## Supplemental files S1 for "Integration of a neuronal RNAseq dataset with the draft *Gryllus bimaculatus* transcriptome refines gene predictions and highlights potential systematic response to injury": S1_GBIG_genes.gtf (part 40 of 126)

```
Scaffold50	maker	exon	4013505	4013662	.	+	.	gene_id "GBI_08226"; transcript_id "GBI_08226-RC"; Parent "GBI_08226-RC"; gene_name "GBI_08226"; previous_transcript_id "GBI_08226-RC";
Scaffold50	maker	exon	4014184	4014273	.	+	.	gene_id "GBI_08226"; transcript_id "GBI_08226-RC"; Parent "GBI_08226-RC"; gene_name "GBI_08226"; previous_transcript_id "GBI_08226-RC";
Scaffold50	maker	exon	4016843	4017035	.	+	.	gene_id "GBI_08226"; transcript_id "GBI_08226-RC"; Parent "GBI_08226-RC"; gene_name "GBI_08226"; previous_transcript_id "GBI_08226-RC";
Scaffold50	maker	exon	4018731	4018985	.	+	.	gene_id "GBI_08226"; transcript_id "GBI_08226-RC"; Parent "GBI_08226-RC"; gene_name "GBI_08226"; previous_transcript_id "GBI_08226-RC";
Scaffold50	maker	exon	4026986	4027114	.	+	.	gene_id "GBI_08226"; transcript_id "GBI_08226-RC"; Parent "GBI_08226-RC"; gene_name "GBI_08226"; previous_transcript_id "GBI_08226-RC";
Scaffold50	maker	exon	4027560	4027751	.	+	.	gene_id "GBI_08226"; transcript_id "GBI_08226-RC"; Parent "GBI_08226-RC"; gene_name "GBI_08226"; previous_transcript_id "GBI_08226-RC";
Scaffold50	maker	exon	4028380	4028567	.	+	.	gene_id "GBI_08226"; transcript_id "GBI_08226-RC"; Parent "GBI_08226-RC"; gene_name "GBI_08226"; previous_transcript_id "GBI_08226-RC";
Scaffold50	maker	exon	4028642	4028771	.	+	.	gene_id "GBI_08226"; transcript_id "GBI_08226-RC"; Parent "GBI_08226-RC"; gene_name "GBI_08226"; previous_transcript_id "GBI_08226-RC";
Scaffold50	maker	exon	4029487	4029728	.	+	.	gene_id "GBI_08226"; transcript_id "GBI_08226-RC"; Parent "GBI_08226-RC"; gene_name "GBI_08226"; previous_transcript_id "GBI_08226-RC";
Scaffold50	maker	exon	4031965	4032154	.	+	.	gene_id "GBI_08226"; transcript_id "GBI_08226-RC"; Parent "GBI_08226-RC"; gene_name "GBI_08226"; previous_transcript_id "GBI_08226-RC";
Scaffold50	maker	exon	4034562	4034676	.	+	.	gene_id "GBI_08226"; transcript_id "GBI_08226-RC"; Parent "GBI_08226-RC"; gene_name "GBI_08226"; previous_transcript_id "GBI_08226-RC";
Scaffold50	maker	exon	4037004	4037146	.	+	.	gene_id "GBI_08226"; transcript_id "GBI_08226-RC"; Parent "GBI_08226-RC"; gene_name "GBI_08226"; previous_transcript_id "GBI_08226-RC";
Scaffold50	maker	exon	4047215	4047303	.	+	.	gene_id "GBI_08226"; transcript_id "GBI_08226-RC"; Parent "GBI_08226-RC"; gene_name "GBI_08226"; previous_transcript_id "GBI_08226-RC";
Scaffold50	maker	exon	4047638	4047769	.	+	.	gene_id "GBI_08226"; transcript_id "GBI_08226-RC"; Parent "GBI_08226-RC"; gene_name "GBI_08226"; previous_transcript_id "GBI_08226-RC";
Scaffold50	maker	exon	4052027	4052193	.	+	.	gene_id "GBI_08226"; transcript_id "GBI_08226-RC"; Parent "GBI_08226-RC"; gene_name "GBI_08226"; previous_transcript_id "GBI_08226-RC";
Scaffold50	maker	exon	4052892	4053014	.	+	.	gene_id "GBI_08226"; transcript_id "GBI_08226-RC"; Parent "GBI_08226-RC"; gene_name "GBI_08226"; previous_transcript_id "GBI_08226-RC";
Scaffold50	maker	exon	4056163	4056368	.	+	.	gene_id "GBI_08226"; transcript_id "GBI_08226-RC"; Parent "GBI_08226-RC"; gene_name "GBI_08226"; previous_transcript_id "GBI_08226-RC";
Scaffold50	maker	exon	4058394	4058504	.	+	.	gene_id "GBI_08226"; transcript_id "GBI_08226-RC"; Parent "GBI_08226-RC"; gene_name "GBI_08226"; previous_transcript_id "GBI_08226-RC";
Scaffold50	maker	exon	4058837	4058956	.	+	.	gene_id "GBI_08226"; transcript_id "GBI_08226-RC"; Parent "GBI_08226-RC"; gene_name "GBI_08226"; previous_transcript_id "GBI_08226-RC";
Scaffold50	maker	exon	4060424	4060621	.	+	.	gene_id "GBI_08226"; transcript_id "GBI_08226-RC"; Parent "GBI_08226-RC"; gene_name "GBI_08226"; previous_transcript_id "GBI_08226-RC";
Scaffold50	maker	exon	4061778	4067133	.	+	.	gene_id "GBI_08226"; transcript_id "GBI_08226-RC"; Parent "GBI_08226-RC"; gene_name "GBI_08226"; previous_transcript_id "GBI_08226-RC";
Scaffold50	StringTie	transcript	4026004	4034713	.	+	.	gene_id "GBI_08226"; transcript_id "GBI_08226.5"; gene_name "GBI_08226"; oId "STRG.11135.2"; cmp_ref "GBI_08226-RA"; class_code "j"; tss_id "TSS28649";
Scaffold50	StringTie	exon	4026004	4027114	.	+	.	gene_id "GBI_08226"; transcript_id "GBI_08226.5"; exon_number "1";
Scaffold50	StringTie	exon	4027560	4027751	.	+	.	gene_id "GBI_08226"; transcript_id "GBI_08226.5"; exon_number "2";
Scaffold50	StringTie	exon	4028380	4028567	.	+	.	gene_id "GBI_08226"; transcript_id "GBI_08226.5"; exon_number "3";
Scaffold50	StringTie	exon	4028642	4028771	.	+	.	gene_id "GBI_08226"; transcript_id "GBI_08226.5"; exon_number "4";
Scaffold50	StringTie	exon	4029487	4029728	.	+	.	gene_id "GBI_08226"; transcript_id "GBI_08226.5"; exon_number "5";
Scaffold50	StringTie	exon	4031965	4032154	.	+	.	gene_id "GBI_08226"; transcript_id "GBI_08226.5"; exon_number "6";
Scaffold50	StringTie	exon	4034562	4034713	.	+	.	gene_id "GBI_08226"; transcript_id "GBI_08226.5"; exon_number "7";
Scaffold50	maker	CDS	3990024	3990259	.	+	0	gene_id "GBI_08226"; transcript_id "GBI_08226-RA"; Parent "GBI_08226-RA"; gene_name "GBI_08226";
Scaffold50	maker	CDS	3991382	3991522	.	+	1	gene_id "GBI_08226"; transcript_id "GBI_08226-RA"; Parent "GBI_08226-RA"; gene_name "GBI_08226";
Scaffold50	maker	CDS	3991971	3992087	.	+	1	gene_id "GBI_08226"; transcript_id "GBI_08226-RA"; Parent "GBI_08226-RA"; gene_name "GBI_08226";
Scaffold50	maker	CDS	3994260	3994476	.	+	1	gene_id "GBI_08226"; transcript_id "GBI_08226-RA"; Parent "GBI_08226-RA"; gene_name "GBI_08226";
Scaffold50	maker	CDS	3994682	3994873	.	+	0	gene_id "GBI_08226"; transcript_id "GBI_08226-RA"; Parent "GBI_08226-RA"; gene_name "GBI_08226";
Scaffold50	maker	CDS	3995682	3995830	.	+	0	gene_id "GBI_08226"; transcript_id "GBI_08226-RA"; Parent "GBI_08226-RA"; gene_name "GBI_08226";
Scaffold50	maker	CDS	3995908	3996111	.	+	1	gene_id "GBI_08226"; transcript_id "GBI_08226-RA"; Parent "GBI_08226-RA"; gene_name "GBI_08226";
Scaffold50	maker	CDS	3996192	3996471	.	+	1	gene_id "GBI_08226"; transcript_id "GBI_08226-RA"; Parent "GBI_08226-RA"; gene_name "GBI_08226";
Scaffold50	maker	CDS	4004790	4005005	.	+	0	gene_id "GBI_08226"; transcript_id "GBI_08226-RA"; Parent "GBI_08226-RA"; gene_name "GBI_08226";
Scaffold50	maker	CDS	4005638	4005736	.	+	0	gene_id "GBI_08226"; transcript_id "GBI_08226-RA"; Parent "GBI_08226-RA"; gene_name "GBI_08226";
Scaffold50	maker	CDS	4011985	4012122	.	+	0	gene_id "GBI_08226"; transcript_id "GBI_08226-RA"; Parent "GBI_08226-RA"; gene_name "GBI_08226";
Scaffold50	maker	CDS	4013153	4013368	.	+	0	gene_id "GBI_08226"; transcript_id "GBI_08226-RA"; Parent "GBI_08226-RA"; gene_name "GBI_08226";
Scaffold50	maker	CDS	4013505	4013662	.	+	0	gene_id "GBI_08226"; transcript_id "GBI_08226-RA"; Parent "GBI_08226-RA"; gene_name "GBI_08226";
Scaffold50	maker	CDS	4014184	4014273	.	+	1	gene_id "GBI_08226"; transcript_id "GBI_08226-RA"; Parent "GBI_08226-RA"; gene_name "GBI_08226";
Scaffold50	maker	CDS	4016843	4017035	.	+	1	gene_id "GBI_08226"; transcript_id "GBI_08226-RA"; Parent "GBI_08226-RA"; gene_name "GBI_08226";
Scaffold50	maker	CDS	4018731	4018985	.	+	0	gene_id "GBI_08226"; transcript_id "GBI_08226-RA"; Parent "GBI_08226-RA"; gene_name "GBI_08226";
Scaffold50	maker	CDS	4026986	4027114	.	+	0	gene_id "GBI_08226"; transcript_id "GBI_08226-RA"; Parent "GBI_08226-RA"; gene_name "GBI_08226";
Scaffold50	maker	CDS	4027560	4027751	.	+	0	gene_id "GBI_08226"; transcript_id "GBI_08226-RA"; Parent "GBI_08226-RA"; gene_name "GBI_08226";
Scaffold50	maker	CDS	4028380	4028567	.	+	0	gene_id "GBI_08226"; transcript_id "GBI_08226-RA"; Parent "GBI_08226-RA"; gene_name "GBI_08226";
Scaffold50	maker	CDS	4028642	4028771	.	+	1	gene_id "GBI_08226"; transcript_id "GBI_08226-RA"; Parent "GBI_08226-RA"; gene_name "GBI_08226";
Scaffold50	maker	CDS	4029487	4029728	.	+	0	gene_id "GBI_08226"; transcript_id "GBI_08226-RA"; Parent "GBI_08226-RA"; gene_name "GBI_08226";
Scaffold50	maker	CDS	4031965	4032154	.	+	1	gene_id "GBI_08226"; transcript_id "GBI_08226-RA"; Parent "GBI_08226-RA"; gene_name "GBI_08226";
Scaffold50	maker	CDS	4034562	4034676	.	+	0	gene_id "GBI_08226"; transcript_id "GBI_08226-RA"; Parent "GBI_08226-RA"; gene_name "GBI_08226";
Scaffold50	maker	CDS	4037004	4037146	.	+	2	gene_id "GBI_08226"; transcript_id "GBI_08226-RA"; Parent "GBI_08226-RA"; gene_name "GBI_08226";
Scaffold50	maker	CDS	4047215	4047303	.	+	0	gene_id "GBI_08226"; transcript_id "GBI_08226-RA"; Parent "GBI_08226-RA"; gene_name "GBI_08226";
Scaffold50	maker	CDS	4047638	4047769	.	+	1	gene_id "GBI_08226"; transcript_id "GBI_08226-RA"; Parent "GBI_08226-RA"; gene_name "GBI_08226";
Scaffold50	maker	CDS	4052027	4052193	.	+	1	gene_id "GBI_08226"; transcript_id "GBI_08226-RA"; Parent "GBI_08226-RA"; gene_name "GBI_08226";
Scaffold50	maker	CDS	4052892	4053014	.	+	2	gene_id "GBI_08226"; transcript_id "GBI_08226-RA"; Parent "GBI_08226-RA"; gene_name "GBI_08226";
Scaffold50	maker	CDS	4058394	4058461	.	+	2	gene_id "GBI_08226"; transcript_id "GBI_08226-RA"; Parent "GBI_08226-RA"; gene_name "GBI_08226";
Scaffold50	AGAT	five_prime_UTR	3989869	3990023	.	+	.	gene_id "GBI_08226"; transcript_id "GBI_08226-RA"; Parent "GBI_08226-RA"; gene_name "GBI_08226";
Scaffold50	AGAT	three_prime_UTR	4058462	4058504	.	+	.	gene_id "GBI_08226"; transcript_id "GBI_08226-RA"; Parent "GBI_08226-RA"; gene_name "GBI_08226";
Scaffold50	AGAT	three_prime_UTR	4058837	4058956	.	+	.	gene_id "GBI_08226"; transcript_id "GBI_08226-RA"; Parent "GBI_08226-RA"; gene_name "GBI_08226";
Scaffold50	AGAT	three_prime_UTR	4060424	4060621	.	+	.	gene_id "GBI_08226"; transcript_id "GBI_08226-RA"; Parent "GBI_08226-RA"; gene_name "GBI_08226";
Scaffold50	AGAT	three_prime_UTR	4061778	4067133	.	+	.	gene_id "GBI_08226"; transcript_id "GBI_08226-RA"; Parent "GBI_08226-RA"; gene_name "GBI_08226";
Scaffold50	maker	CDS	4058433	4058504	.	+	0	gene_id "GBI_08226"; transcript_id "GBI_08226-RB"; Parent "GBI_08226-RB"; gene_name "GBI_08226"; previous_transcript_id "GBI_08226-RB";
Scaffold50	maker	CDS	4058837	4058956	.	+	0	gene_id "GBI_08226"; transcript_id "GBI_08226-RB"; Parent "GBI_08226-RB"; gene_name "GBI_08226"; previous_transcript_id "GBI_08226-RB";
Scaffold50	maker	CDS	4060424	4060621	.	+	0	gene_id "GBI_08226"; transcript_id "GBI_08226-RB"; Parent "GBI_08226-RB"; gene_name "GBI_08226"; previous_transcript_id "GBI_08226-RB";
Scaffold50	maker	CDS	4061778	4061912	.	+	0	gene_id "GBI_08226"; transcript_id "GBI_08226-RB"; Parent "GBI_08226-RB"; gene_name "GBI_08226"; previous_transcript_id "GBI_08226-RB";
Scaffold50	AGAT	five_prime_UTR	3989869	3990259	.	+	.	gene_id "GBI_08226"; transcript_id "GBI_08226-RB"; Parent "GBI_08226-RB"; gene_name "GBI_08226"; previous_transcript_id "GBI_08226-RB";
Scaffold50	AGAT	five_prime_UTR	3991382	3991522	.	+	.	gene_id "GBI_08226"; transcript_id "GBI_08226-RB"; Parent "GBI_08226-RB"; gene_name "GBI_08226"; previous_transcript_id "GBI_08226-RB";
Scaffold50	AGAT	five_prime_UTR	3991971	3992087	.	+	.	gene_id "GBI_08226"; transcript_id "GBI_08226-RB"; Parent "GBI_08226-RB"; gene_name "GBI_08226"; previous_transcript_id "GBI_08226-RB";
Scaffold50	AGAT	five_prime_UTR	3994074	3994118	.	+	.	gene_id "GBI_08226"; transcript_id "GBI_08226-RB"; Parent "GBI_08226-RB"; gene_name "GBI_08226"; previous_transcript_id "GBI_08226-RB";
Scaffold50	AGAT	five_prime_UTR	3994260	3994476	.	+	.	gene_id "GBI_08226"; transcript_id "GBI_08226-RB"; Parent "GBI_08226-RB"; gene_name "GBI_08226"; previous_transcript_id "GBI_08226-RB";
Scaffold50	AGAT	five_prime_UTR	3994682	3994873	.	+	.	gene_id "GBI_08226"; transcript_id "GBI_08226-RB"; Parent "GBI_08226-RB"; gene_name "GBI_08226"; previous_transcript_id "GBI_08226-RB";
Scaffold50	AGAT	five_prime_UTR	3995682	3995830	.	+	.	gene_id "GBI_08226"; transcript_id "GBI_08226-RB"; Parent "GBI_08226-RB"; gene_name "GBI_08226"; previous_transcript_id "GBI_08226-RB";
Scaffold50	AGAT	five_prime_UTR	3995908	3996111	.	+	.	gene_id "GBI_08226"; transcript_id "GBI_08226-RB"; Parent "GBI_08226-RB"; gene_name "GBI_08226"; previous_transcript_id "GBI_08226-RB";
Scaffold50	AGAT	five_prime_UTR	3996192	3996471	.	+	.	gene_id "GBI_08226"; transcript_id "GBI_08226-RB"; Parent "GBI_08226-RB"; gene_name "GBI_08226"; previous_transcript_id "GBI_08226-RB";
Scaffold50	AGAT	five_prime_UTR	4004790	4005005	.	+	.	gene_id "GBI_08226"; transcript_id "GBI_08226-RB"; Parent "GBI_08226-RB"; gene_name "GBI_08226"; previous_transcript_id "GBI_08226-RB";
Scaffold50	AGAT	five_prime_UTR	4005638	4005736	.	+	.	gene_id "GBI_08226"; transcript_id "GBI_08226-RB"; Parent "GBI_08226-RB"; gene_name "GBI_08226"; previous_transcript_id "GBI_08226-RB";
Scaffold50	AGAT	five_prime_UTR	4011985	4012122	.	+	.	gene_id "GBI_08226"; transcript_id "GBI_08226-RB"; Parent "GBI_08226-RB"; gene_name "GBI_08226"; previous_transcript_id "GBI_08226-RB";
Scaffold50	AGAT	five_prime_UTR	4013153	4013368	.	+	.	gene_id "GBI_08226"; transcript_id "GBI_08226-RB"; Parent "GBI_08226-RB"; gene_name "GBI_08226"; previous_transcript_id "GBI_08226-RB";
Scaffold50	AGAT	five_prime_UTR	4013505	4013662	.	+	.	gene_id "GBI_08226"; transcript_id "GBI_08226-RB"; Parent "GBI_08226-RB"; gene_name "GBI_08226"; previous_transcript_id "GBI_08226-RB";
Scaffold50	AGAT	five_prime_UTR	4014184	4014273	.	+	.	gene_id "GBI_08226"; transcript_id "GBI_08226-RB"; Parent "GBI_08226-RB"; gene_name "GBI_08226"; previous_transcript_id "GBI_08226-RB";
Scaffold50	AGAT	five_prime_UTR	4016843	4017035	.	+	.	gene_id "GBI_08226"; transcript_id "GBI_08226-RB"; Parent "GBI_08226-RB"; gene_name "GBI_08226"; previous_transcript_id "GBI_08226-RB";
Scaffold50	AGAT	five_prime_UTR	4018731	4018985	.	+	.	gene_id "GBI_08226"; transcript_id "GBI_08226-RB"; Parent "GBI_08226-RB"; gene_name "GBI_08226"; previous_transcript_id "GBI_08226-RB";
Scaffold50	AGAT	five_prime_UTR	4026986	4027114	.	+	.	gene_id "GBI_08226"; transcript_id "GBI_08226-RB"; Parent "GBI_08226-RB"; gene_name "GBI_08226"; previous_transcript_id "GBI_08226-RB";
Scaffold50	AGAT	five_prime_UTR	4027560	4027751	.	+	.	gene_id "GBI_08226"; transcript_id "GBI_08226-RB"; Parent "GBI_08226-RB"; gene_name "GBI_08226"; previous_transcript_id "GBI_08226-RB";
Scaffold50	AGAT	five_prime_UTR	4028380	4028567	.	+	.	gene_id "GBI_08226"; transcript_id "GBI_08226-RB"; Parent "GBI_08226-RB"; gene_name "GBI_08226"; previous_transcript_id "GBI_08226-RB";
Scaffold50	AGAT	five_prime_UTR	4028642	4028771	.	+	.	gene_id "GBI_08226"; transcript_id "GBI_08226-RB"; Parent "GBI_08226-RB"; gene_name "GBI_08226"; previous_transcript_id "GBI_08226-RB";
Scaffold50	AGAT	five_prime_UTR	4029487	4029728	.	+	.	gene_id "GBI_08226"; transcript_id "GBI_08226-RB"; Parent "GBI_08226-RB"; gene_name "GBI_08226"; previous_transcript_id "GBI_08226-RB";
Scaffold50	AGAT	five_prime_UTR	4031965	4032154	.	+	.	gene_id "GBI_08226"; transcript_id "GBI_08226-RB"; Parent "GBI_08226-RB"; gene_name "GBI_08226"; previous_transcript_id "GBI_08226-RB";
Scaffold50	AGAT	five_prime_UTR	4034562	4034676	.	+	.	gene_id "GBI_08226"; transcript_id "GBI_08226-RB"; Parent "GBI_08226-RB"; gene_name "GBI_08226"; previous_transcript_id "GBI_08226-RB";
Scaffold50	AGAT	five_prime_UTR	4037004	4037146	.	+	.	gene_id "GBI_08226"; transcript_id "GBI_08226-RB"; Parent "GBI_08226-RB"; gene_name "GBI_08226"; previous_transcript_id "GBI_08226-RB";
Scaffold50	AGAT	five_prime_UTR	4047215	4047303	.	+	.	gene_id "GBI_08226"; transcript_id "GBI_08226-RB"; Parent "GBI_08226-RB"; gene_name "GBI_08226"; previous_transcript_id "GBI_08226-RB";
Scaffold50	AGAT	five_prime_UTR	4047638	4047769	.	+	.	gene_id "GBI_08226"; transcript_id "GBI_08226-RB"; Parent "GBI_08226-RB"; gene_name "GBI_08226"; previous_transcript_id "GBI_08226-RB";
Scaffold50	AGAT	five_prime_UTR	4052027	4052193	.	+	.	gene_id "GBI_08226"; transcript_id "GBI_08226-RB"; Parent "GBI_08226-RB"; gene_name "GBI_08226"; previous_transcript_id "GBI_08226-RB";
Scaffold50	AGAT	five_prime_UTR	4052892	4053014	.	+	.	gene_id "GBI_08226"; transcript_id "GBI_08226-RB"; Parent "GBI_08226-RB"; gene_name "GBI_08226"; previous_transcript_id "GBI_08226-RB";
Scaffold50	AGAT	five_prime_UTR	4058394	4058432	.	+	.	gene_id "GBI_08226"; transcript_id "GBI_08226-RB"; Parent "GBI_08226-RB"; gene_name "GBI_08226"; previous_transcript_id "GBI_08226-RB";
Scaffold50	AGAT	three_prime_UTR	4061913	4067133	.	+	.	gene_id "GBI_08226"; transcript_id "GBI_08226-RB"; Parent "GBI_08226-RB"; gene_name "GBI_08226"; previous_transcript_id "GBI_08226-RB";
Scaffold50	maker	CDS	3990024	3990259	.	+	0	gene_id "GBI_08226"; transcript_id "GBI_08226-RC"; Parent "GBI_08226-RC"; gene_name "GBI_08226"; previous_transcript_id "GBI_08226-RC";
Scaffold50	maker	CDS	3991382	3991522	.	+	1	gene_id "GBI_08226"; transcript_id "GBI_08226-RC"; Parent "GBI_08226-RC"; gene_name "GBI_08226"; previous_transcript_id "GBI_08226-RC";
Scaffold50	maker	CDS	3991971	3992087	.	+	1	gene_id "GBI_08226"; transcript_id "GBI_08226-RC"; Parent "GBI_08226-RC"; gene_name "GBI_08226"; previous_transcript_id "GBI_08226-RC";
Scaffold50	maker	CDS	3994260	3994476	.	+	1	gene_id "GBI_08226"; transcript_id "GBI_08226-RC"; Parent "GBI_08226-RC"; gene_name "GBI_08226"; previous_transcript_id "GBI_08226-RC";
Scaffold50	maker	CDS	3994682	3994873	.	+	0	gene_id "GBI_08226"; transcript_id "GBI_08226-RC"; Parent "GBI_08226-RC"; gene_name "GBI_08226"; previous_transcript_id "GBI_08226-RC";
Scaffold50	maker	CDS	3995682	3995830	.	+	0	gene_id "GBI_08226"; transcript_id "GBI_08226-RC"; Parent "GBI_08226-RC"; gene_name "GBI_08226"; previous_transcript_id "GBI_08226-RC";
Scaffold50	maker	CDS	3995908	3996111	.	+	1	gene_id "GBI_08226"; transcript_id "GBI_08226-RC"; Parent "GBI_08226-RC"; gene_name "GBI_08226"; previous_transcript_id "GBI_08226-RC";
Scaffold50	maker	CDS	3996192	3996471	.	+	1	gene_id "GBI_08226"; transcript_id "GBI_08226-RC"; Parent "GBI_08226-RC"; gene_name "GBI_08226"; previous_transcript_id "GBI_08226-RC";
Scaffold50	maker	CDS	4004790	4005005	.	+	0	gene_id "GBI_08226"; transcript_id "GBI_08226-RC"; Parent "GBI_08226-RC"; gene_name "GBI_08226"; previous_transcript_id "GBI_08226-RC";
Scaffold50	maker	CDS	4005638	4005736	.	+	0	gene_id "GBI_08226"; transcript_id "GBI_08226-RC"; Parent "GBI_08226-RC"; gene_name "GBI_08226"; previous_transcript_id "GBI_08226-RC";
Scaffold50	maker	CDS	4011985	4012122	.	+	0	gene_id "GBI_08226"; transcript_id "GBI_08226-RC"; Parent "GBI_08226-RC"; gene_name "GBI_08226"; previous_transcript_id "GBI_08226-RC";
Scaffold50	maker	CDS	4013153	4013368	.	+	0	gene_id "GBI_08226"; transcript_id "GBI_08226-RC"; Parent "GBI_08226-RC"; gene_name "GBI_08226"; previous_transcript_id "GBI_08226-RC";
Scaffold50	maker	CDS	4013505	4013662	.	+	0	gene_id "GBI_08226"; transcript_id "GBI_08226-RC"; Parent "GBI_08226-RC"; gene_name "GBI_08226"; previous_transcript_id "GBI_08226-RC";
Scaffold50	maker	CDS	4014184	4014273	.	+	1	gene_id "GBI_08226"; transcript_id "GBI_08226-RC"; Parent "GBI_08226-RC"; gene_name "GBI_08226"; previous_transcript_id "GBI_08226-RC";
Scaffold50	maker	CDS	4016843	4017035	.	+	1	gene_id "GBI_08226"; transcript_id "GBI_08226-RC"; Parent "GBI_08226-RC"; gene_name "GBI_08226"; previous_transcript_id "GBI_08226-RC";
Scaffold50	maker	CDS	4018731	4018985	.	+	0	gene_id "GBI_08226"; transcript_id "GBI_08226-RC"; Parent "GBI_08226-RC"; gene_name "GBI_08226"; previous_transcript_id "GBI_08226-RC";
Scaffold50	maker	CDS	4026986	4027114	.	+	0	gene_id "GBI_08226"; transcript_id "GBI_08226-RC"; Parent "GBI_08226-RC"; gene_name "GBI_08226"; previous_transcript_id "GBI_08226-RC";
Scaffold50	maker	CDS	4027560	4027751	.	+	0	gene_id "GBI_08226"; transcript_id "GBI_08226-RC"; Parent "GBI_08226-RC"; gene_name "GBI_08226"; previous_transcript_id "GBI_08226-RC";
Scaffold50	maker	CDS	4028380	4028567	.	+	0	gene_id "GBI_08226"; transcript_id "GBI_08226-RC"; Parent "GBI_08226-RC"; gene_name "GBI_08226"; previous_transcript_id "GBI_08226-RC";
Scaffold50	maker	CDS	4028642	4028771	.	+	1	gene_id "GBI_08226"; transcript_id "GBI_08226-RC"; Parent "GBI_08226-RC"; gene_name "GBI_08226"; previous_transcript_id "GBI_08226-RC";
Scaffold50	maker	CDS	4029487	4029728	.	+	0	gene_id "GBI_08226"; transcript_id "GBI_08226-RC"; Parent "GBI_08226-RC"; gene_name "GBI_08226"; previous_transcript_id "GBI_08226-RC";
Scaffold50	maker	CDS	4031965	4032154	.	+	1	gene_id "GBI_08226"; transcript_id "GBI_08226-RC"; Parent "GBI_08226-RC"; gene_name "GBI_08226"; previous_transcript_id "GBI_08226-RC";
Scaffold50	maker	CDS	4034562	4034676	.	+	0	gene_id "GBI_08226"; transcript_id "GBI_08226-RC"; Parent "GBI_08226-RC"; gene_name "GBI_08226"; previous_transcript_id "GBI_08226-RC";
Scaffold50	maker	CDS	4037004	4037146	.	+	2	gene_id "GBI_08226"; transcript_id "GBI_08226-RC"; Parent "GBI_08226-RC"; gene_name "GBI_08226"; previous_transcript_id "GBI_08226-RC";
Scaffold50	maker	CDS	4047215	4047303	.	+	0	gene_id "GBI_08226"; transcript_id "GBI_08226-RC"; Parent "GBI_08226-RC"; gene_name "GBI_08226"; previous_transcript_id "GBI_08226-RC";
Scaffold50	maker	CDS	4047638	4047769	.	+	1	gene_id "GBI_08226"; transcript_id "GBI_08226-RC"; Parent "GBI_08226-RC"; gene_name "GBI_08226"; previous_transcript_id "GBI_08226-RC";
Scaffold50	maker	CDS	4052027	4052193	.	+	1	gene_id "GBI_08226"; transcript_id "GBI_08226-RC"; Parent "GBI_08226-RC"; gene_name "GBI_08226"; previous_transcript_id "GBI_08226-RC";
Scaffold50	maker	CDS	4052892	4053014	.	+	2	gene_id "GBI_08226"; transcript_id "GBI_08226-RC"; Parent "GBI_08226-RC"; gene_name "GBI_08226"; previous_transcript_id "GBI_08226-RC";
Scaffold50	maker	CDS	4056163	4056368	.	+	2	gene_id "GBI_08226"; transcript_id "GBI_08226-RC"; Parent "GBI_08226-RC"; gene_name "GBI_08226"; previous_transcript_id "GBI_08226-RC";
Scaffold50	maker	CDS	4058394	4058504	.	+	0	gene_id "GBI_08226"; transcript_id "GBI_08226-RC"; Parent "GBI_08226-RC"; gene_name "GBI_08226"; previous_transcript_id "GBI_08226-RC";
Scaffold50	maker	CDS	4058837	4058956	.	+	0	gene_id "GBI_08226"; transcript_id "GBI_08226-RC"; Parent "GBI_08226-RC"; gene_name "GBI_08226"; previous_transcript_id "GBI_08226-RC";
Scaffold50	maker	CDS	4060424	4060621	.	+	0	gene_id "GBI_08226"; transcript_id "GBI_08226-RC"; Parent "GBI_08226-RC"; gene_name "GBI_08226"; previous_transcript_id "GBI_08226-RC";
Scaffold50	maker	CDS	4061778	4061912	.	+	0	gene_id "GBI_08226"; transcript_id "GBI_08226-RC"; Parent "GBI_08226-RC"; gene_name "GBI_08226"; previous_transcript_id "GBI_08226-RC";
Scaffold50	AGAT	five_prime_UTR	3989869	3990023	.	+	.	gene_id "GBI_08226"; transcript_id "GBI_08226-RC"; Parent "GBI_08226-RC"; gene_name "GBI_08226"; previous_transcript_id "GBI_08226-RC";
Scaffold50	AGAT	three_prime_UTR	4061913	4067133	.	+	.	gene_id "GBI_08226"; transcript_id "GBI_08226-RC"; Parent "GBI_08226-RC"; gene_name "GBI_08226"; previous_transcript_id "GBI_08226-RC";
Scaffold50	AGAT	gene	4078705	4092898	.	-	.	gene_id "GBI_08227"; gene_name "GBI_08227";
Scaffold50	StringTie	transcript	4078705	4092898	.	-	.	gene_id "GBI_08227"; transcript_id "GBI_08227.1"; gene_name "GBI_08227"; oId "STRG.11137.1"; cmp_ref "GBI_08227-RA"; class_code "j"; tss_id "TSS28700";
Scaffold50	StringTie	exon	4078705	4078926	.	-	.	gene_id "GBI_08227"; transcript_id "GBI_08227.1"; exon_number "1";
Scaffold50	StringTie	exon	4081996	4082308	.	-	.	gene_id "GBI_08227"; transcript_id "GBI_08227.1"; exon_number "2";
Scaffold50	StringTie	exon	4083969	4084187	.	-	.	gene_id "GBI_08227"; transcript_id "GBI_08227.1"; exon_number "3";
Scaffold50	StringTie	exon	4085600	4086051	.	-	.	gene_id "GBI_08227"; transcript_id "GBI_08227.1"; exon_number "4";
Scaffold50	StringTie	exon	4092828	4092898	.	-	.	gene_id "GBI_08227"; transcript_id "GBI_08227.1"; exon_number "5";
Scaffold50	AGAT	transcript	4078756	4084151	.	-	.	gene_id "GBI_08227"; transcript_id "GBI_08227-RA"; Parent "GBI_08227"; gene_name "GBI_08227";
Scaffold50	maker	exon	4078756	4078926	.	-	.	gene_id "GBI_08227"; transcript_id "GBI_08227-RA"; Parent "GBI_08227-RA"; gene_name "GBI_08227";
Scaffold50	maker	exon	4082108	4082308	.	-	.	gene_id "GBI_08227"; transcript_id "GBI_08227-RA"; Parent "GBI_08227-RA"; gene_name "GBI_08227";
Scaffold50	maker	exon	4084056	4084151	.	-	.	gene_id "GBI_08227"; transcript_id "GBI_08227-RA"; Parent "GBI_08227-RA"; gene_name "GBI_08227";
Scaffold50	maker	CDS	4078906	4078926	.	-	0	gene_id "GBI_08227"; transcript_id "GBI_08227-RA"; Parent "GBI_08227-RA"; gene_name "GBI_08227";
Scaffold50	maker	CDS	4082108	4082308	.	-	0	gene_id "GBI_08227"; transcript_id "GBI_08227-RA"; Parent "GBI_08227-RA"; gene_name "GBI_08227";
Scaffold50	maker	CDS	4084056	4084151	.	-	0	gene_id "GBI_08227"; transcript_id "GBI_08227-RA"; Parent "GBI_08227-RA"; gene_name "GBI_08227";
Scaffold50	AGAT	three_prime_UTR	4078756	4078905	.	-	.	gene_id "GBI_08227"; transcript_id "GBI_08227-RA"; Parent "GBI_08227-RA"; gene_name "GBI_08227";
Scaffold50	AGAT	gene	4113905	4131546	.	-	.	gene_id "GBI_08228"; gene_name "GBI_08228";
Scaffold50	AGAT	transcript	4113905	4131546	.	-	.	gene_id "GBI_08228"; transcript_id "GBI_08228-RA"; Parent "GBI_08228"; gene_name "GBI_08228";
Scaffold50	maker	exon	4113905	4114104	.	-	.	gene_id "GBI_08228"; transcript_id "GBI_08228-RA"; Parent "GBI_08228-RA"; gene_name "GBI_08228";
Scaffold50	maker	exon	4115557	4115978	.	-	.	gene_id "GBI_08228"; transcript_id "GBI_08228-RA"; Parent "GBI_08228-RA"; gene_name "GBI_08228";
Scaffold50	maker	exon	4116942	4117264	.	-	.	gene_id "GBI_08228"; transcript_id "GBI_08228-RA"; Parent "GBI_08228-RA"; gene_name "GBI_08228";
Scaffold50	maker	exon	4128292	4128531	.	-	.	gene_id "GBI_08228"; transcript_id "GBI_08228-RA"; Parent "GBI_08228-RA"; gene_name "GBI_08228";
Scaffold50	maker	exon	4129092	4129370	.	-	.	gene_id "GBI_08228"; transcript_id "GBI_08228-RA"; Parent "GBI_08228-RA"; gene_name "GBI_08228";
Scaffold50	maker	exon	4130184	4130309	.	-	.	gene_id "GBI_08228"; transcript_id "GBI_08228-RA"; Parent "GBI_08228-RA"; gene_name "GBI_08228";
Scaffold50	maker	exon	4131274	4131546	.	-	.	gene_id "GBI_08228"; transcript_id "GBI_08228-RA"; Parent "GBI_08228-RA"; gene_name "GBI_08228";
Scaffold50	maker	CDS	4113992	4114104	.	-	2	gene_id "GBI_08228"; transcript_id "GBI_08228-RA"; Parent "GBI_08228-RA"; gene_name "GBI_08228";
Scaffold50	maker	CDS	4115557	4115978	.	-	1	gene_id "GBI_08228"; transcript_id "GBI_08228-RA"; Parent "GBI_08228-RA"; gene_name "GBI_08228";
Scaffold50	maker	CDS	4116942	4117264	.	-	0	gene_id "GBI_08228"; transcript_id "GBI_08228-RA"; Parent "GBI_08228-RA"; gene_name "GBI_08228";
Scaffold50	maker	CDS	4128292	4128531	.	-	0	gene_id "GBI_08228"; transcript_id "GBI_08228-RA"; Parent "GBI_08228-RA"; gene_name "GBI_08228";
Scaffold50	maker	CDS	4129092	4129370	.	-	0	gene_id "GBI_08228"; transcript_id "GBI_08228-RA"; Parent "GBI_08228-RA"; gene_name "GBI_08228";
Scaffold50	maker	CDS	4130184	4130309	.	-	0	gene_id "GBI_08228"; transcript_id "GBI_08228-RA"; Parent "GBI_08228-RA"; gene_name "GBI_08228";
Scaffold50	maker	CDS	4131274	4131546	.	-	0	gene_id "GBI_08228"; transcript_id "GBI_08228-RA"; Parent "GBI_08228-RA"; gene_name "GBI_08228";
Scaffold50	AGAT	three_prime_UTR	4113905	4113991	.	-	.	gene_id "GBI_08228"; transcript_id "GBI_08228-RA"; Parent "GBI_08228-RA"; gene_name "GBI_08228";
Scaffold50	AGAT	gene	4140641	4141658	.	+	.	gene_id "GBI_08229"; gene_name "GBI_08229";
Scaffold50	AGAT	transcript	4140641	4141658	.	+	.	gene_id "GBI_08229"; transcript_id "GBI_08229-RA"; Parent "GBI_08229"; gene_name "GBI_08229";
Scaffold50	maker	exon	4140641	4140869	.	+	.	gene_id "GBI_08229"; transcript_id "GBI_08229-RA"; Parent "GBI_08229-RA"; gene_name "GBI_08229";
Scaffold50	maker	exon	4140941	4141177	.	+	.	gene_id "GBI_08229"; transcript_id "GBI_08229-RA"; Parent "GBI_08229-RA"; gene_name "GBI_08229";
Scaffold50	maker	exon	4141262	4141658	.	+	.	gene_id "GBI_08229"; transcript_id "GBI_08229-RA"; Parent "GBI_08229-RA"; gene_name "GBI_08229";
Scaffold50	maker	CDS	4140641	4140869	.	+	0	gene_id "GBI_08229"; transcript_id "GBI_08229-RA"; Parent "GBI_08229-RA"; gene_name "GBI_08229";
Scaffold50	maker	CDS	4140941	4141177	.	+	2	gene_id "GBI_08229"; transcript_id "GBI_08229-RA"; Parent "GBI_08229-RA"; gene_name "GBI_08229";
Scaffold50	maker	CDS	4141262	4141623	.	+	2	gene_id "GBI_08229"; transcript_id "GBI_08229-RA"; Parent "GBI_08229-RA"; gene_name "GBI_08229";
Scaffold50	AGAT	three_prime_UTR	4141624	4141658	.	+	.	gene_id "GBI_08229"; transcript_id "GBI_08229-RA"; Parent "GBI_08229-RA"; gene_name "GBI_08229";
Scaffold50	AGAT	gene	4160060	4162103	.	-	.	gene_id "GBI_08230"; gene_name "GBI_08230";
Scaffold50	AGAT	transcript	4160060	4162103	.	-	.	gene_id "GBI_08230"; transcript_id "GBI_08230-RA"; Parent "GBI_08230"; gene_name "GBI_08230";
Scaffold50	maker	exon	4160060	4160430	.	-	.	gene_id "GBI_08230"; transcript_id "GBI_08230-RA"; Parent "GBI_08230-RA"; gene_name "GBI_08230";
Scaffold50	maker	exon	4160666	4161281	.	-	.	gene_id "GBI_08230"; transcript_id "GBI_08230-RA"; Parent "GBI_08230-RA"; gene_name "GBI_08230";
Scaffold50	maker	exon	4161407	4161595	.	-	.	gene_id "GBI_08230"; transcript_id "GBI_08230-RA"; Parent "GBI_08230-RA"; gene_name "GBI_08230";
Scaffold50	maker	exon	4161993	4162103	.	-	.	gene_id "GBI_08230"; transcript_id "GBI_08230-RA"; Parent "GBI_08230-RA"; gene_name "GBI_08230";
Scaffold50	maker	CDS	4160327	4160430	.	-	2	gene_id "GBI_08230"; transcript_id "GBI_08230-RA"; Parent "GBI_08230-RA"; gene_name "GBI_08230";
Scaffold50	maker	CDS	4160666	4161281	.	-	0	gene_id "GBI_08230"; transcript_id "GBI_08230-RA"; Parent "GBI_08230-RA"; gene_name "GBI_08230";
Scaffold50	maker	CDS	4161407	4161478	.	-	0	gene_id "GBI_08230"; transcript_id "GBI_08230-RA"; Parent "GBI_08230-RA"; gene_name "GBI_08230";
Scaffold50	AGAT	five_prime_UTR	4161479	4161595	.	-	.	gene_id "GBI_08230"; transcript_id "GBI_08230-RA"; Parent "GBI_08230-RA"; gene_name "GBI_08230";
Scaffold50	AGAT	five_prime_UTR	4161993	4162103	.	-	.	gene_id "GBI_08230"; transcript_id "GBI_08230-RA"; Parent "GBI_08230-RA"; gene_name "GBI_08230";
Scaffold50	AGAT	three_prime_UTR	4160060	4160326	.	-	.	gene_id "GBI_08230"; transcript_id "GBI_08230-RA"; Parent "GBI_08230-RA"; gene_name "GBI_08230";
Scaffold50	AGAT	gene	4389854	4582254	.	+	.	gene_id "GBI_08231"; gene_name "GBI_08231";
Scaffold50	StringTie	transcript	4389854	4534315	.	+	.	gene_id "GBI_08231"; transcript_id "GBI_08231.1"; gene_name "GBI_08231"; oId "STRG.11138.3"; cmp_ref "GBI_08231-RA"; class_code "j"; tss_id "TSS28650";
Scaffold50	StringTie	exon	4389854	4389976	.	+	.	gene_id "GBI_08231"; transcript_id "GBI_08231.1"; exon_number "1";
Scaffold50	StringTie	exon	4443923	4444073	.	+	.	gene_id "GBI_08231"; transcript_id "GBI_08231.1"; exon_number "2";
Scaffold50	StringTie	exon	4478853	4479129	.	+	.	gene_id "GBI_08231"; transcript_id "GBI_08231.1"; exon_number "3";
Scaffold50	StringTie	exon	4487785	4487940	.	+	.	gene_id "GBI_08231"; transcript_id "GBI_08231.1"; exon_number "4";
Scaffold50	StringTie	exon	4488052	4488180	.	+	.	gene_id "GBI_08231"; transcript_id "GBI_08231.1"; exon_number "5";
Scaffold50	StringTie	exon	4498238	4498331	.	+	.	gene_id "GBI_08231"; transcript_id "GBI_08231.1"; exon_number "6";
Scaffold50	StringTie	exon	4504273	4504464	.	+	.	gene_id "GBI_08231"; transcript_id "GBI_08231.1"; exon_number "7";
Scaffold50	StringTie	exon	4504678	4504797	.	+	.	gene_id "GBI_08231"; transcript_id "GBI_08231.1"; exon_number "8";
Scaffold50	StringTie	exon	4509267	4509527	.	+	.	gene_id "GBI_08231"; transcript_id "GBI_08231.1"; exon_number "9";
Scaffold50	StringTie	exon	4515036	4515272	.	+	.	gene_id "GBI_08231"; transcript_id "GBI_08231.1"; exon_number "10";
Scaffold50	StringTie	exon	4525705	4525821	.	+	.	gene_id "GBI_08231"; transcript_id "GBI_08231.1"; exon_number "11";
Scaffold50	StringTie	exon	4526557	4526816	.	+	.	gene_id "GBI_08231"; transcript_id "GBI_08231.1"; exon_number "12";
Scaffold50	StringTie	exon	4527079	4527312	.	+	.	gene_id "GBI_08231"; transcript_id "GBI_08231.1"; exon_number "13";
Scaffold50	StringTie	exon	4532240	4534315	.	+	.	gene_id "GBI_08231"; transcript_id "GBI_08231.1"; exon_number "14";
Scaffold50	StringTie	transcript	4389854	4582254	.	+	.	gene_id "GBI_08231"; transcript_id "GBI_08231.2"; gene_name "GBI_08231"; oId "STRG.11138.2"; cmp_ref "GBI_08231-RA"; class_code "j"; tss_id "TSS28650";
Scaffold50	StringTie	exon	4389854	4389976	.	+	.	gene_id "GBI_08231"; transcript_id "GBI_08231.2"; exon_number "1";
Scaffold50	StringTie	exon	4443923	4444073	.	+	.	gene_id "GBI_08231"; transcript_id "GBI_08231.2"; exon_number "2";
Scaffold50	StringTie	exon	4478853	4479129	.	+	.	gene_id "GBI_08231"; transcript_id "GBI_08231.2"; exon_number "3";
Scaffold50	StringTie	exon	4487785	4487940	.	+	.	gene_id "GBI_08231"; transcript_id "GBI_08231.2"; exon_number "4";
Scaffold50	StringTie	exon	4488052	4488180	.	+	.	gene_id "GBI_08231"; transcript_id "GBI_08231.2"; exon_number "5";
Scaffold50	StringTie	exon	4498238	4498331	.	+	.	gene_id "GBI_08231"; transcript_id "GBI_08231.2"; exon_number "6";
Scaffold50	StringTie	exon	4504273	4504464	.	+	.	gene_id "GBI_08231"; transcript_id "GBI_08231.2"; exon_number "7";
Scaffold50	StringTie	exon	4504678	4504797	.	+	.	gene_id "GBI_08231"; transcript_id "GBI_08231.2"; exon_number "8";
Scaffold50	StringTie	exon	4509267	4509527	.	+	.	gene_id "GBI_08231"; transcript_id "GBI_08231.2"; exon_number "9";
Scaffold50	StringTie	exon	4515036	4515272	.	+	.	gene_id "GBI_08231"; transcript_id "GBI_08231.2"; exon_number "10";
Scaffold50	StringTie	exon	4525705	4525821	.	+	.	gene_id "GBI_08231"; transcript_id "GBI_08231.2"; exon_number "11";
Scaffold50	StringTie	exon	4526557	4526816	.	+	.	gene_id "GBI_08231"; transcript_id "GBI_08231.2"; exon_number "12";
Scaffold50	StringTie	exon	4527079	4527312	.	+	.	gene_id "GBI_08231"; transcript_id "GBI_08231.2"; exon_number "13";
Scaffold50	StringTie	exon	4532240	4532260	.	+	.	gene_id "GBI_08231"; transcript_id "GBI_08231.2"; exon_number "14";
Scaffold50	StringTie	exon	4571664	4582254	.	+	.	gene_id "GBI_08231"; transcript_id "GBI_08231.2"; exon_number "15";
Scaffold50	StringTie	transcript	4389854	4582254	.	+	.	gene_id "GBI_08231"; transcript_id "GBI_08231.3"; gene_name "GBI_08231"; oId "STRG.11138.1"; cmp_ref "GBI_08231-RA"; class_code "j"; tss_id "TSS28650";
Scaffold50	StringTie	exon	4389854	4389976	.	+	.	gene_id "GBI_08231"; transcript_id "GBI_08231.3"; exon_number "1";
Scaffold50	StringTie	exon	4443923	4444073	.	+	.	gene_id "GBI_08231"; transcript_id "GBI_08231.3"; exon_number "2";
Scaffold50	StringTie	exon	4478853	4479129	.	+	.	gene_id "GBI_08231"; transcript_id "GBI_08231.3"; exon_number "3";
Scaffold50	StringTie	exon	4487785	4487940	.	+	.	gene_id "GBI_08231"; transcript_id "GBI_08231.3"; exon_number "4";
Scaffold50	StringTie	exon	4488052	4488180	.	+	.	gene_id "GBI_08231"; transcript_id "GBI_08231.3"; exon_number "5";
Scaffold50	StringTie	exon	4498238	4498331	.	+	.	gene_id "GBI_08231"; transcript_id "GBI_08231.3"; exon_number "6";
Scaffold50	StringTie	exon	4504273	4504464	.	+	.	gene_id "GBI_08231"; transcript_id "GBI_08231.3"; exon_number "7";
Scaffold50	StringTie	exon	4504678	4504797	.	+	.	gene_id "GBI_08231"; transcript_id "GBI_08231.3"; exon_number "8";
Scaffold50	StringTie	exon	4509267	4509527	.	+	.	gene_id "GBI_08231"; transcript_id "GBI_08231.3"; exon_number "9";
Scaffold50	StringTie	exon	4515036	4515272	.	+	.	gene_id "GBI_08231"; transcript_id "GBI_08231.3"; exon_number "10";
Scaffold50	StringTie	exon	4525705	4525821	.	+	.	gene_id "GBI_08231"; transcript_id "GBI_08231.3"; exon_number "11";
Scaffold50	StringTie	exon	4526557	4526816	.	+	.	gene_id "GBI_08231"; transcript_id "GBI_08231.3"; exon_number "12";
Scaffold50	StringTie	exon	4527079	4527312	.	+	.	gene_id "GBI_08231"; transcript_id "GBI_08231.3"; exon_number "13";
Scaffold50	StringTie	exon	4532240	4532289	.	+	.	gene_id "GBI_08231"; transcript_id "GBI_08231.3"; exon_number "14";
Scaffold50	StringTie	exon	4571664	4582254	.	+	.	gene_id "GBI_08231"; transcript_id "GBI_08231.3"; exon_number "15";
Scaffold50	AGAT	transcript	4477981	4527689	.	+	.	gene_id "GBI_08231"; transcript_id "GBI_08231-RA"; Parent "GBI_08231"; gene_name "GBI_08231";
Scaffold50	maker	exon	4477981	4478003	.	+	.	gene_id "GBI_08231"; transcript_id "GBI_08231-RA"; Parent "GBI_08231-RA"; gene_name "GBI_08231";
Scaffold50	maker	exon	4478853	4479129	.	+	.	gene_id "GBI_08231"; transcript_id "GBI_08231-RA"; Parent "GBI_08231-RA"; gene_name "GBI_08231";
Scaffold50	maker	exon	4487785	4487940	.	+	.	gene_id "GBI_08231"; transcript_id "GBI_08231-RA"; Parent "GBI_08231-RA"; gene_name "GBI_08231";
Scaffold50	maker	exon	4488052	4488180	.	+	.	gene_id "GBI_08231"; transcript_id "GBI_08231-RA"; Parent "GBI_08231-RA"; gene_name "GBI_08231";
Scaffold50	maker	exon	4498238	4498331	.	+	.	gene_id "GBI_08231"; transcript_id "GBI_08231-RA"; Parent "GBI_08231-RA"; gene_name "GBI_08231";
Scaffold50	maker	exon	4504273	4504464	.	+	.	gene_id "GBI_08231"; transcript_id "GBI_08231-RA"; Parent "GBI_08231-RA"; gene_name "GBI_08231";
Scaffold50	maker	exon	4504678	4504797	.	+	.	gene_id "GBI_08231"; transcript_id "GBI_08231-RA"; Parent "GBI_08231-RA"; gene_name "GBI_08231";
Scaffold50	maker	exon	4509267	4509527	.	+	.	gene_id "GBI_08231"; transcript_id "GBI_08231-RA"; Parent "GBI_08231-RA"; gene_name "GBI_08231";
Scaffold50	maker	exon	4515036	4515272	.	+	.	gene_id "GBI_08231"; transcript_id "GBI_08231-RA"; Parent "GBI_08231-RA"; gene_name "GBI_08231";
Scaffold50	maker	exon	4525705	4525821	.	+	.	gene_id "GBI_08231"; transcript_id "GBI_08231-RA"; Parent "GBI_08231-RA"; gene_name "GBI_08231";
Scaffold50	maker	exon	4526557	4526816	.	+	.	gene_id "GBI_08231"; transcript_id "GBI_08231-RA"; Parent "GBI_08231-RA"; gene_name "GBI_08231";
Scaffold50	maker	exon	4527079	4527312	.	+	.	gene_id "GBI_08231"; transcript_id "GBI_08231-RA"; Parent "GBI_08231-RA"; gene_name "GBI_08231";
Scaffold50	maker	exon	4527669	4527689	.	+	.	gene_id "GBI_08231"; transcript_id "GBI_08231-RA"; Parent "GBI_08231-RA"; gene_name "GBI_08231";
Scaffold50	maker	CDS	4477981	4478003	.	+	0	gene_id "GBI_08231"; transcript_id "GBI_08231-RA"; Parent "GBI_08231-RA"; gene_name "GBI_08231";
Scaffold50	maker	CDS	4478853	4479129	.	+	1	gene_id "GBI_08231"; transcript_id "GBI_08231-RA"; Parent "GBI_08231-RA"; gene_name "GBI_08231";
Scaffold50	maker	CDS	4487785	4487940	.	+	0	gene_id "GBI_08231"; transcript_id "GBI_08231-RA"; Parent "GBI_08231-RA"; gene_name "GBI_08231";
Scaffold50	maker	CDS	4488052	4488180	.	+	0	gene_id "GBI_08231"; transcript_id "GBI_08231-RA"; Parent "GBI_08231-RA"; gene_name "GBI_08231";
Scaffold50	maker	CDS	4498238	4498331	.	+	0	gene_id "GBI_08231"; transcript_id "GBI_08231-RA"; Parent "GBI_08231-RA"; gene_name "GBI_08231";
Scaffold50	maker	CDS	4504273	4504464	.	+	2	gene_id "GBI_08231"; transcript_id "GBI_08231-RA"; Parent "GBI_08231-RA"; gene_name "GBI_08231";
Scaffold50	maker	CDS	4504678	4504797	.	+	2	gene_id "GBI_08231"; transcript_id "GBI_08231-RA"; Parent "GBI_08231-RA"; gene_name "GBI_08231";
Scaffold50	maker	CDS	4509267	4509527	.	+	2	gene_id "GBI_08231"; transcript_id "GBI_08231-RA"; Parent "GBI_08231-RA"; gene_name "GBI_08231";
Scaffold50	maker	CDS	4515036	4515272	.	+	2	gene_id "GBI_08231"; transcript_id "GBI_08231-RA"; Parent "GBI_08231-RA"; gene_name "GBI_08231";
Scaffold50	maker	CDS	4525705	4525821	.	+	2	gene_id "GBI_08231"; transcript_id "GBI_08231-RA"; Parent "GBI_08231-RA"; gene_name "GBI_08231";
Scaffold50	maker	CDS	4526557	4526816	.	+	2	gene_id "GBI_08231"; transcript_id "GBI_08231-RA"; Parent "GBI_08231-RA"; gene_name "GBI_08231";
Scaffold50	maker	CDS	4527079	4527312	.	+	0	gene_id "GBI_08231"; transcript_id "GBI_08231-RA"; Parent "GBI_08231-RA"; gene_name "GBI_08231";
Scaffold50	maker	CDS	4527669	4527689	.	+	0	gene_id "GBI_08231"; transcript_id "GBI_08231-RA"; Parent "GBI_08231-RA"; gene_name "GBI_08231";
Scaffold50	AGAT	gene	4562094	4562177	.	-	.	gene_id "GBI_08232"; gene_name "GBI_08232";
Scaffold50	AGAT	transcript	4562094	4562177	.	-	.	gene_id "GBI_08232"; transcript_id "GBI_08232-RA"; Parent "GBI_08232"; gene_name "GBI_08232";
Scaffold50	maker	exon	4562094	4562177	.	-	.	gene_id "GBI_08232"; transcript_id "GBI_08232-RA"; Parent "GBI_08232-RA"; gene_name "GBI_08232";
Scaffold50	AGAT	gene	4597686	4630332	.	+	.	gene_id "GBI_08233"; gene_name "GBI_08233";
Scaffold50	AGAT	transcript	4597686	4628559	.	+	.	gene_id "GBI_08233"; transcript_id "GBI_08233-RA"; Parent "GBI_08233"; gene_name "GBI_08233";
Scaffold50	maker	exon	4597686	4597966	.	+	.	gene_id "GBI_08233"; transcript_id "GBI_08233-RA"; Parent "GBI_08233-RA"; gene_name "GBI_08233";
Scaffold50	maker	exon	4607101	4607355	.	+	.	gene_id "GBI_08233"; transcript_id "GBI_08233-RA"; Parent "GBI_08233-RA"; gene_name "GBI_08233";
Scaffold50	maker	exon	4608036	4608442	.	+	.	gene_id "GBI_08233"; transcript_id "GBI_08233-RA"; Parent "GBI_08233-RA"; gene_name "GBI_08233";
Scaffold50	maker	exon	4608526	4608640	.	+	.	gene_id "GBI_08233"; transcript_id "GBI_08233-RA"; Parent "GBI_08233-RA"; gene_name "GBI_08233";
Scaffold50	maker	exon	4608761	4608941	.	+	.	gene_id "GBI_08233"; transcript_id "GBI_08233-RA"; Parent "GBI_08233-RA"; gene_name "GBI_08233";
Scaffold50	maker	exon	4614822	4614939	.	+	.	gene_id "GBI_08233"; transcript_id "GBI_08233-RA"; Parent "GBI_08233-RA"; gene_name "GBI_08233";
Scaffold50	maker	exon	4617737	4617878	.	+	.	gene_id "GBI_08233"; transcript_id "GBI_08233-RA"; Parent "GBI_08233-RA"; gene_name "GBI_08233";
Scaffold50	maker	exon	4626311	4628559	.	+	.	gene_id "GBI_08233"; transcript_id "GBI_08233-RA"; Parent "GBI_08233-RA"; gene_name "GBI_08233";
Scaffold50	StringTie	transcript	4606980	4630332	.	+	.	gene_id "GBI_08233"; transcript_id "GBI_08233.2"; gene_name "GBI_08233"; oId "STRG.11140.2"; cmp_ref "GBI_08233-RA"; class_code "m"; tss_id "TSS28653";
Scaffold50	StringTie	exon	4606980	4607355	.	+	.	gene_id "GBI_08233"; transcript_id "GBI_08233.2"; exon_number "1";
Scaffold50	StringTie	exon	4608036	4608640	.	+	.	gene_id "GBI_08233"; transcript_id "GBI_08233.2"; exon_number "2";
Scaffold50	StringTie	exon	4608761	4608941	.	+	.	gene_id "GBI_08233"; transcript_id "GBI_08233.2"; exon_number "3";
Scaffold50	StringTie	exon	4614822	4614939	.	+	.	gene_id "GBI_08233"; transcript_id "GBI_08233.2"; exon_number "4";
Scaffold50	StringTie	exon	4617737	4617878	.	+	.	gene_id "GBI_08233"; transcript_id "GBI_08233.2"; exon_number "5";
Scaffold50	StringTie	exon	4626311	4630332	.	+	.	gene_id "GBI_08233"; transcript_id "GBI_08233.2"; exon_number "6";
Scaffold50	maker	CDS	4597876	4597966	.	+	0	gene_id "GBI_08233"; transcript_id "GBI_08233-RA"; Parent "GBI_08233-RA"; gene_name "GBI_08233";
Scaffold50	maker	CDS	4607101	4607355	.	+	2	gene_id "GBI_08233"; transcript_id "GBI_08233-RA"; Parent "GBI_08233-RA"; gene_name "GBI_08233";
Scaffold50	maker	CDS	4608036	4608442	.	+	2	gene_id "GBI_08233"; transcript_id "GBI_08233-RA"; Parent "GBI_08233-RA"; gene_name "GBI_08233";
Scaffold50	maker	CDS	4608526	4608640	.	+	0	gene_id "GBI_08233"; transcript_id "GBI_08233-RA"; Parent "GBI_08233-RA"; gene_name "GBI_08233";
Scaffold50	maker	CDS	4608761	4608941	.	+	2	gene_id "GBI_08233"; transcript_id "GBI_08233-RA"; Parent "GBI_08233-RA"; gene_name "GBI_08233";
Scaffold50	maker	CDS	4614822	4614939	.	+	1	gene_id "GBI_08233"; transcript_id "GBI_08233-RA"; Parent "GBI_08233-RA"; gene_name "GBI_08233";
Scaffold50	maker	CDS	4617737	4617878	.	+	0	gene_id "GBI_08233"; transcript_id "GBI_08233-RA"; Parent "GBI_08233-RA"; gene_name "GBI_08233";
Scaffold50	maker	CDS	4626311	4626522	.	+	2	gene_id "GBI_08233"; transcript_id "GBI_08233-RA"; Parent "GBI_08233-RA"; gene_name "GBI_08233";
Scaffold50	AGAT	five_prime_UTR	4597686	4597875	.	+	.	gene_id "GBI_08233"; transcript_id "GBI_08233-RA"; Parent "GBI_08233-RA"; gene_name "GBI_08233";
Scaffold50	AGAT	three_prime_UTR	4626523	4628559	.	+	.	gene_id "GBI_08233"; transcript_id "GBI_08233-RA"; Parent "GBI_08233-RA"; gene_name "GBI_08233";
Scaffold50	AGAT	gene	4638924	4699183	.	+	.	gene_id "GBI_08234"; gene_name "GBI_08234";
Scaffold50	AGAT	transcript	4638924	4698785	.	+	.	gene_id "GBI_08234"; transcript_id "GBI_08234-RA"; Parent "GBI_08234"; gene_name "GBI_08234";
Scaffold50	maker	exon	4638924	4639049	.	+	.	gene_id "GBI_08234"; transcript_id "GBI_08234-RA"; Parent "GBI_08234-RA"; gene_name "GBI_08234";
Scaffold50	maker	exon	4639531	4639916	.	+	.	gene_id "GBI_08234"; transcript_id "GBI_08234-RA"; Parent "GBI_08234-RA"; gene_name "GBI_08234";
Scaffold50	maker	exon	4640894	4641719	.	+	.	gene_id "GBI_08234"; transcript_id "GBI_08234-RA"; Parent "GBI_08234-RA"; gene_name "GBI_08234";
Scaffold50	maker	exon	4645623	4646561	.	+	.	gene_id "GBI_08234"; transcript_id "GBI_08234-RA"; Parent "GBI_08234-RA"; gene_name "GBI_08234";
Scaffold50	maker	exon	4651695	4651796	.	+	.	gene_id "GBI_08234"; transcript_id "GBI_08234-RA"; Parent "GBI_08234-RA"; gene_name "GBI_08234";
Scaffold50	maker	exon	4661470	4661624	.	+	.	gene_id "GBI_08234"; transcript_id "GBI_08234-RA"; Parent "GBI_08234-RA"; gene_name "GBI_08234";
Scaffold50	maker	exon	4661723	4661802	.	+	.	gene_id "GBI_08234"; transcript_id "GBI_08234-RA"; Parent "GBI_08234-RA"; gene_name "GBI_08234";
Scaffold50	maker	exon	4662378	4662481	.	+	.	gene_id "GBI_08234"; transcript_id "GBI_08234-RA"; Parent "GBI_08234-RA"; gene_name "GBI_08234";
Scaffold50	maker	exon	4668016	4668163	.	+	.	gene_id "GBI_08234"; transcript_id "GBI_08234-RA"; Parent "GBI_08234-RA"; gene_name "GBI_08234";
Scaffold50	maker	exon	4676791	4676984	.	+	.	gene_id "GBI_08234"; transcript_id "GBI_08234-RA"; Parent "GBI_08234-RA"; gene_name "GBI_08234";
Scaffold50	maker	exon	4677812	4678024	.	+	.	gene_id "GBI_08234"; transcript_id "GBI_08234-RA"; Parent "GBI_08234-RA"; gene_name "GBI_08234";
Scaffold50	maker	exon	4689419	4689625	.	+	.	gene_id "GBI_08234"; transcript_id "GBI_08234-RA"; Parent "GBI_08234-RA"; gene_name "GBI_08234";
Scaffold50	maker	exon	4689700	4689899	.	+	.	gene_id "GBI_08234"; transcript_id "GBI_08234-RA"; Parent "GBI_08234-RA"; gene_name "GBI_08234";
Scaffold50	maker	exon	4693675	4693867	.	+	.	gene_id "GBI_08234"; transcript_id "GBI_08234-RA"; Parent "GBI_08234-RA"; gene_name "GBI_08234";
Scaffold50	maker	exon	4693988	4694132	.	+	.	gene_id "GBI_08234"; transcript_id "GBI_08234-RA"; Parent "GBI_08234-RA"; gene_name "GBI_08234";
Scaffold50	maker	exon	4694397	4694543	.	+	.	gene_id "GBI_08234"; transcript_id "GBI_08234-RA"; Parent "GBI_08234-RA"; gene_name "GBI_08234";
Scaffold50	maker	exon	4694620	4694746	.	+	.	gene_id "GBI_08234"; transcript_id "GBI_08234-RA"; Parent "GBI_08234-RA"; gene_name "GBI_08234";
Scaffold50	maker	exon	4694839	4695095	.	+	.	gene_id "GBI_08234"; transcript_id "GBI_08234-RA"; Parent "GBI_08234-RA"; gene_name "GBI_08234";
Scaffold50	maker	exon	4697748	4697979	.	+	.	gene_id "GBI_08234"; transcript_id "GBI_08234-RA"; Parent "GBI_08234-RA"; gene_name "GBI_08234";
Scaffold50	maker	exon	4698000	4698785	.	+	.	gene_id "GBI_08234"; transcript_id "GBI_08234-RA"; Parent "GBI_08234-RA"; gene_name "GBI_08234";
Scaffold50	AGAT	transcript	4638924	4698785	.	+	.	gene_id "GBI_08234"; transcript_id "GBI_08234-RB"; Parent "GBI_08234"; gene_name "GBI_08234";
Scaffold50	maker	exon	4638924	4639049	.	+	.	gene_id "GBI_08234"; transcript_id "GBI_08234-RB"; Parent "GBI_08234-RB"; gene_name "GBI_08234"; previous_transcript_id "GBI_08234-RB";
Scaffold50	maker	exon	4639531	4639916	.	+	.	gene_id "GBI_08234"; transcript_id "GBI_08234-RB"; Parent "GBI_08234-RB"; gene_name "GBI_08234"; previous_transcript_id "GBI_08234-RB";
Scaffold50	maker	exon	4640894	4641719	.	+	.	gene_id "GBI_08234"; transcript_id "GBI_08234-RB"; Parent "GBI_08234-RB"; gene_name "GBI_08234"; previous_transcript_id "GBI_08234-RB";
Scaffold50	maker	exon	4645623	4646561	.	+	.	gene_id "GBI_08234"; transcript_id "GBI_08234-RB"; Parent "GBI_08234-RB"; gene_name "GBI_08234"; previous_transcript_id "GBI_08234-RB";
Scaffold50	maker	exon	4651695	4651796	.	+	.	gene_id "GBI_08234"; transcript_id "GBI_08234-RB"; Parent "GBI_08234-RB"; gene_name "GBI_08234"; previous_transcript_id "GBI_08234-RB";
Scaffold50	maker	exon	4661470	4661624	.	+	.	gene_id "GBI_08234"; transcript_id "GBI_08234-RB"; Parent "GBI_08234-RB"; gene_name "GBI_08234"; previous_transcript_id "GBI_08234-RB";
Scaffold50	maker	exon	4661702	4661802	.	+	.	gene_id "GBI_08234"; transcript_id "GBI_08234-RB"; Parent "GBI_08234-RB"; gene_name "GBI_08234"; previous_transcript_id "GBI_08234-RB";
Scaffold50	maker	exon	4662378	4662481	.	+	.	gene_id "GBI_08234"; transcript_id "GBI_08234-RB"; Parent "GBI_08234-RB"; gene_name "GBI_08234"; previous_transcript_id "GBI_08234-RB";
Scaffold50	maker	exon	4668016	4668163	.	+	.	gene_id "GBI_08234"; transcript_id "GBI_08234-RB"; Parent "GBI_08234-RB"; gene_name "GBI_08234"; previous_transcript_id "GBI_08234-RB";
Scaffold50	maker	exon	4676791	4676984	.	+	.	gene_id "GBI_08234"; transcript_id "GBI_08234-RB"; Parent "GBI_08234-RB"; gene_name "GBI_08234"; previous_transcript_id "GBI_08234-RB";
Scaffold50	maker	exon	4677812	4678024	.	+	.	gene_id "GBI_08234"; transcript_id "GBI_08234-RB"; Parent "GBI_08234-RB"; gene_name "GBI_08234"; previous_transcript_id "GBI_08234-RB";
Scaffold50	maker	exon	4689419	4689625	.	+	.	gene_id "GBI_08234"; transcript_id "GBI_08234-RB"; Parent "GBI_08234-RB"; gene_name "GBI_08234"; previous_transcript_id "GBI_08234-RB";
Scaffold50	maker	exon	4689700	4689899	.	+	.	gene_id "GBI_08234"; transcript_id "GBI_08234-RB"; Parent "GBI_08234-RB"; gene_name "GBI_08234"; previous_transcript_id "GBI_08234-RB";
Scaffold50	maker	exon	4693675	4693867	.	+	.	gene_id "GBI_08234"; transcript_id "GBI_08234-RB"; Parent "GBI_08234-RB"; gene_name "GBI_08234"; previous_transcript_id "GBI_08234-RB";
Scaffold50	maker	exon	4693988	4694132	.	+	.	gene_id "GBI_08234"; transcript_id "GBI_08234-RB"; Parent "GBI_08234-RB"; gene_name "GBI_08234"; previous_transcript_id "GBI_08234-RB";
Scaffold50	maker	exon	4694397	4694543	.	+	.	gene_id "GBI_08234"; transcript_id "GBI_08234-RB"; Parent "GBI_08234-RB"; gene_name "GBI_08234"; previous_transcript_id "GBI_08234-RB";
Scaffold50	maker	exon	4694620	4694746	.	+	.	gene_id "GBI_08234"; transcript_id "GBI_08234-RB"; Parent "GBI_08234-RB"; gene_name "GBI_08234"; previous_transcript_id "GBI_08234-RB";
Scaffold50	maker	exon	4694839	4695095	.	+	.	gene_id "GBI_08234"; transcript_id "GBI_08234-RB"; Parent "GBI_08234-RB"; gene_name "GBI_08234"; previous_transcript_id "GBI_08234-RB";
Scaffold50	maker	exon	4697748	4697979	.	+	.	gene_id "GBI_08234"; transcript_id "GBI_08234-RB"; Parent "GBI_08234-RB"; gene_name "GBI_08234"; previous_transcript_id "GBI_08234-RB";
Scaffold50	maker	exon	4698000	4698785	.	+	.	gene_id "GBI_08234"; transcript_id "GBI_08234-RB"; Parent "GBI_08234-RB"; gene_name "GBI_08234"; previous_transcript_id "GBI_08234-RB";
Scaffold50	AGAT	transcript	4638924	4698785	.	+	.	gene_id "GBI_08234"; transcript_id "GBI_08234-RC"; Parent "GBI_08234"; gene_name "GBI_08234";
Scaffold50	maker	exon	4638924	4639049	.	+	.	gene_id "GBI_08234"; transcript_id "GBI_08234-RC"; Parent "GBI_08234-RC"; gene_name "GBI_08234"; previous_transcript_id "GBI_08234-RC";
Scaffold50	maker	exon	4639531	4639916	.	+	.	gene_id "GBI_08234"; transcript_id "GBI_08234-RC"; Parent "GBI_08234-RC"; gene_name "GBI_08234"; previous_transcript_id "GBI_08234-RC";
Scaffold50	maker	exon	4640894	4641719	.	+	.	gene_id "GBI_08234"; transcript_id "GBI_08234-RC"; Parent "GBI_08234-RC"; gene_name "GBI_08234"; previous_transcript_id "GBI_08234-RC";
Scaffold50	maker	exon	4645623	4646561	.	+	.	gene_id "GBI_08234"; transcript_id "GBI_08234-RC"; Parent "GBI_08234-RC"; gene_name "GBI_08234"; previous_transcript_id "GBI_08234-RC";
Scaffold50	maker	exon	4651695	4651796	.	+	.	gene_id "GBI_08234"; transcript_id "GBI_08234-RC"; Parent "GBI_08234-RC"; gene_name "GBI_08234"; previous_transcript_id "GBI_08234-RC";
Scaffold50	maker	exon	4661470	4661624	.	+	.	gene_id "GBI_08234"; transcript_id "GBI_08234-RC"; Parent "GBI_08234-RC"; gene_name "GBI_08234"; previous_transcript_id "GBI_08234-RC";
Scaffold50	maker	exon	4661723	4661802	.	+	.	gene_id "GBI_08234"; transcript_id "GBI_08234-RC"; Parent "GBI_08234-RC"; gene_name "GBI_08234"; previous_transcript_id "GBI_08234-RC";
Scaffold50	maker	exon	4662378	4662481	.	+	.	gene_id "GBI_08234"; transcript_id "GBI_08234-RC"; Parent "GBI_08234-RC"; gene_name "GBI_08234"; previous_transcript_id "GBI_08234-RC";
Scaffold50	maker	exon	4668016	4668163	.	+	.	gene_id "GBI_08234"; transcript_id "GBI_08234-RC"; Parent "GBI_08234-RC"; gene_name "GBI_08234"; previous_transcript_id "GBI_08234-RC";
Scaffold50	maker	exon	4676791	4676984	.	+	.	gene_id "GBI_08234"; transcript_id "GBI_08234-RC"; Parent "GBI_08234-RC"; gene_name "GBI_08234"; previous_transcript_id "GBI_08234-RC";
Scaffold50	maker	exon	4677812	4678024	.	+	.	gene_id "GBI_08234"; transcript_id "GBI_08234-RC"; Parent "GBI_08234-RC"; gene_name "GBI_08234"; previous_transcript_id "GBI_08234-RC";
Scaffold50	maker	exon	4689419	4689625	.	+	.	gene_id "GBI_08234"; transcript_id "GBI_08234-RC"; Parent "GBI_08234-RC"; gene_name "GBI_08234"; previous_transcript_id "GBI_08234-RC";
Scaffold50	maker	exon	4689700	4689899	.	+	.	gene_id "GBI_08234"; transcript_id "GBI_08234-RC"; Parent "GBI_08234-RC"; gene_name "GBI_08234"; previous_transcript_id "GBI_08234-RC";
Scaffold50	maker	exon	4693675	4693867	.	+	.	gene_id "GBI_08234"; transcript_id "GBI_08234-RC"; Parent "GBI_08234-RC"; gene_name "GBI_08234"; previous_transcript_id "GBI_08234-RC";
Scaffold50	maker	exon	4693988	4694132	.	+	.	gene_id "GBI_08234"; transcript_id "GBI_08234-RC"; Parent "GBI_08234-RC"; gene_name "GBI_08234"; previous_transcript_id "GBI_08234-RC";
Scaffold50	maker	exon	4694397	4694543	.	+	.	gene_id "GBI_08234"; transcript_id "GBI_08234-RC"; Parent "GBI_08234-RC"; gene_name "GBI_08234"; previous_transcript_id "GBI_08234-RC";
Scaffold50	maker	exon	4694620	4694746	.	+	.	gene_id "GBI_08234"; transcript_id "GBI_08234-RC"; Parent "GBI_08234-RC"; gene_name "GBI_08234"; previous_transcript_id "GBI_08234-RC";
Scaffold50	maker	exon	4694839	4695095	.	+	.	gene_id "GBI_08234"; transcript_id "GBI_08234-RC"; Parent "GBI_08234-RC"; gene_name "GBI_08234"; previous_transcript_id "GBI_08234-RC";
Scaffold50	maker	exon	4697748	4698785	.	+	.	gene_id "GBI_08234"; transcript_id "GBI_08234-RC"; Parent "GBI_08234-RC"; gene_name "GBI_08234"; previous_transcript_id "GBI_08234-RC";
Scaffold50	maker	CDS	4639553	4639916	.	+	0	gene_id "GBI_08234"; transcript_id "GBI_08234-RA"; Parent "GBI_08234-RA"; gene_name "GBI_08234";
Scaffold50	maker	CDS	4640894	4641719	.	+	2	gene_id "GBI_08234"; transcript_id "GBI_08234-RA"; Parent "GBI_08234-RA"; gene_name "GBI_08234";
Scaffold50	maker	CDS	4645623	4646561	.	+	1	gene_id "GBI_08234"; transcript_id "GBI_08234-RA"; Parent "GBI_08234-RA"; gene_name "GBI_08234";
Scaffold50	maker	CDS	4651695	4651796	.	+	1	gene_id "GBI_08234"; transcript_id "GBI_08234-RA"; Parent "GBI_08234-RA"; gene_name "GBI_08234";
Scaffold50	maker	CDS	4661470	4661624	.	+	1	gene_id "GBI_08234"; transcript_id "GBI_08234-RA"; Parent "GBI_08234-RA"; gene_name "GBI_08234";
Scaffold50	maker	CDS	4661723	4661802	.	+	2	gene_id "GBI_08234"; transcript_id "GBI_08234-RA"; Parent "GBI_08234-RA"; gene_name "GBI_08234";
Scaffold50	maker	CDS	4662378	4662481	.	+	0	gene_id "GBI_08234"; transcript_id "GBI_08234-RA"; Parent "GBI_08234-RA"; gene_name "GBI_08234";
Scaffold50	maker	CDS	4668016	4668163	.	+	1	gene_id "GBI_08234"; transcript_id "GBI_08234-RA"; Parent "GBI_08234-RA"; gene_name "GBI_08234";
Scaffold50	maker	CDS	4676791	4676984	.	+	0	gene_id "GBI_08234"; transcript_id "GBI_08234-RA"; Parent "GBI_08234-RA"; gene_name "GBI_08234";
Scaffold50	maker	CDS	4677812	4678024	.	+	1	gene_id "GBI_08234"; transcript_id "GBI_08234-RA"; Parent "GBI_08234-RA"; gene_name "GBI_08234";
Scaffold50	maker	CDS	4689419	4689625	.	+	1	gene_id "GBI_08234"; transcript_id "GBI_08234-RA"; Parent "GBI_08234-RA"; gene_name "GBI_08234";
Scaffold50	maker	CDS	4689700	4689899	.	+	1	gene_id "GBI_08234"; transcript_id "GBI_08234-RA"; Parent "GBI_08234-RA"; gene_name "GBI_08234";
Scaffold50	maker	CDS	4693675	4693867	.	+	2	gene_id "GBI_08234"; transcript_id "GBI_08234-RA"; Parent "GBI_08234-RA"; gene_name "GBI_08234";
Scaffold50	maker	CDS	4693988	4694132	.	+	1	gene_id "GBI_08234"; transcript_id "GBI_08234-RA"; Parent "GBI_08234-RA"; gene_name "GBI_08234";
Scaffold50	maker	CDS	4694397	4694543	.	+	0	gene_id "GBI_08234"; transcript_id "GBI_08234-RA"; Parent "GBI_08234-RA"; gene_name "GBI_08234";
Scaffold50	maker	CDS	4694620	4694746	.	+	0	gene_id "GBI_08234"; transcript_id "GBI_08234-RA"; Parent "GBI_08234-RA"; gene_name "GBI_08234";
Scaffold50	maker	CDS	4694839	4695095	.	+	2	gene_id "GBI_08234"; transcript_id "GBI_08234-RA"; Parent "GBI_08234-RA"; gene_name "GBI_08234";
Scaffold50	maker	CDS	4697748	4697783	.	+	0	gene_id "GBI_08234"; transcript_id "GBI_08234-RA"; Parent "GBI_08234-RA"; gene_name "GBI_08234";
Scaffold50	AGAT	five_prime_UTR	4638924	4639049	.	+	.	gene_id "GBI_08234"; transcript_id "GBI_08234-RA"; Parent "GBI_08234-RA"; gene_name "GBI_08234";
Scaffold50	AGAT	five_prime_UTR	4639531	4639552	.	+	.	gene_id "GBI_08234"; transcript_id "GBI_08234-RA"; Parent "GBI_08234-RA"; gene_name "GBI_08234";
Scaffold50	AGAT	three_prime_UTR	4697784	4697979	.	+	.	gene_id "GBI_08234"; transcript_id "GBI_08234-RA"; Parent "GBI_08234-RA"; gene_name "GBI_08234";
Scaffold50	AGAT	three_prime_UTR	4698000	4698785	.	+	.	gene_id "GBI_08234"; transcript_id "GBI_08234-RA"; Parent "GBI_08234-RA"; gene_name "GBI_08234";
Scaffold50	maker	CDS	4639553	4639916	.	+	0	gene_id "GBI_08234"; transcript_id "GBI_08234-RB"; Parent "GBI_08234-RB"; gene_name "GBI_08234"; previous_transcript_id "GBI_08234-RB";
Scaffold50	maker	CDS	4640894	4641719	.	+	2	gene_id "GBI_08234"; transcript_id "GBI_08234-RB"; Parent "GBI_08234-RB"; gene_name "GBI_08234"; previous_transcript_id "GBI_08234-RB";
Scaffold50	maker	CDS	4645623	4646561	.	+	1	gene_id "GBI_08234"; transcript_id "GBI_08234-RB"; Parent "GBI_08234-RB"; gene_name "GBI_08234"; previous_transcript_id "GBI_08234-RB";
Scaffold50	maker	CDS	4651695	4651796	.	+	1	gene_id "GBI_08234"; transcript_id "GBI_08234-RB"; Parent "GBI_08234-RB"; gene_name "GBI_08234"; previous_transcript_id "GBI_08234-RB";
Scaffold50	maker	CDS	4661470	4661624	.	+	1	gene_id "GBI_08234"; transcript_id "GBI_08234-RB"; Parent "GBI_08234-RB"; gene_name "GBI_08234"; previous_transcript_id "GBI_08234-RB";
Scaffold50	maker	CDS	4661702	4661802	.	+	2	gene_id "GBI_08234"; transcript_id "GBI_08234-RB"; Parent "GBI_08234-RB"; gene_name "GBI_08234"; previous_transcript_id "GBI_08234-RB";
Scaffold50	maker	CDS	4662378	4662481	.	+	0	gene_id "GBI_08234"; transcript_id "GBI_08234-RB"; Parent "GBI_08234-RB"; gene_name "GBI_08234"; previous_transcript_id "GBI_08234-RB";
Scaffold50	maker	CDS	4668016	4668163	.	+	1	gene_id "GBI_08234"; transcript_id "GBI_08234-RB"; Parent "GBI_08234-RB"; gene_name "GBI_08234"; previous_transcript_id "GBI_08234-RB";
Scaffold50	maker	CDS	4676791	4676984	.	+	0	gene_id "GBI_08234"; transcript_id "GBI_08234-RB"; Parent "GBI_08234-RB"; gene_name "GBI_08234"; previous_transcript_id "GBI_08234-RB";
Scaffold50	maker	CDS	4677812	4678024	.	+	1	gene_id "GBI_08234"; transcript_id "GBI_08234-RB"; Parent "GBI_08234-RB"; gene_name "GBI_08234"; previous_transcript_id "GBI_08234-RB";
Scaffold50	maker	CDS	4689419	4689625	.	+	1	gene_id "GBI_08234"; transcript_id "GBI_08234-RB"; Parent "GBI_08234-RB"; gene_name "GBI_08234"; previous_transcript_id "GBI_08234-RB";
Scaffold50	maker	CDS	4689700	4689899	.	+	1	gene_id "GBI_08234"; transcript_id "GBI_08234-RB"; Parent "GBI_08234-RB"; gene_name "GBI_08234"; previous_transcript_id "GBI_08234-RB";
Scaffold50	maker	CDS	4693675	4693867	.	+	2	gene_id "GBI_08234"; transcript_id "GBI_08234-RB"; Parent "GBI_08234-RB"; gene_name "GBI_08234"; previous_transcript_id "GBI_08234-RB";
Scaffold50	maker	CDS	4693988	4694132	.	+	1	gene_id "GBI_08234"; transcript_id "GBI_08234-RB"; Parent "GBI_08234-RB"; gene_name "GBI_08234"; previous_transcript_id "GBI_08234-RB";
Scaffold50	maker	CDS	4694397	4694543	.	+	0	gene_id "GBI_08234"; transcript_id "GBI_08234-RB"; Parent "GBI_08234-RB"; gene_name "GBI_08234"; previous_transcript_id "GBI_08234-RB";
Scaffold50	maker	CDS	4694620	4694746	.	+	0	gene_id "GBI_08234"; transcript_id "GBI_08234-RB"; Parent "GBI_08234-RB"; gene_name "GBI_08234"; previous_transcript_id "GBI_08234-RB";
Scaffold50	maker	CDS	4694839	4695095	.	+	2	gene_id "GBI_08234"; transcript_id "GBI_08234-RB"; Parent "GBI_08234-RB"; gene_name "GBI_08234"; previous_transcript_id "GBI_08234-RB";
Scaffold50	maker	CDS	4697748	4697783	.	+	0	gene_id "GBI_08234"; transcript_id "GBI_08234-RB"; Parent "GBI_08234-RB"; gene_name "GBI_08234"; previous_transcript_id "GBI_08234-RB";
Scaffold50	AGAT	five_prime_UTR	4638924	4639049	.	+	.	gene_id "GBI_08234"; transcript_id "GBI_08234-RB"; Parent "GBI_08234-RB"; gene_name "GBI_08234"; previous_transcript_id "GBI_08234-RB";
Scaffold50	AGAT	five_prime_UTR	4639531	4639552	.	+	.	gene_id "GBI_08234"; transcript_id "GBI_08234-RB"; Parent "GBI_08234-RB"; gene_name "GBI_08234"; previous_transcript_id "GBI_08234-RB";
Scaffold50	AGAT	three_prime_UTR	4697784	4697979	.	+	.	gene_id "GBI_08234"; transcript_id "GBI_08234-RB"; Parent "GBI_08234-RB"; gene_name "GBI_08234"; previous_transcript_id "GBI_08234-RB";
Scaffold50	AGAT	three_prime_UTR	4698000	4698785	.	+	.	gene_id "GBI_08234"; transcript_id "GBI_08234-RB"; Parent "GBI_08234-RB"; gene_name "GBI_08234"; previous_transcript_id "GBI_08234-RB";
Scaffold50	maker	CDS	4639553	4639916	.	+	0	gene_id "GBI_08234"; transcript_id "GBI_08234-RC"; Parent "GBI_08234-RC"; gene_name "GBI_08234"; previous_transcript_id "GBI_08234-RC";
Scaffold50	maker	CDS	4640894	4641719	.	+	2	gene_id "GBI_08234"; transcript_id "GBI_08234-RC"; Parent "GBI_08234-RC"; gene_name "GBI_08234"; previous_transcript_id "GBI_08234-RC";
Scaffold50	maker	CDS	4645623	4646561	.	+	1	gene_id "GBI_08234"; transcript_id "GBI_08234-RC"; Parent "GBI_08234-RC"; gene_name "GBI_08234"; previous_transcript_id "GBI_08234-RC";
Scaffold50	maker	CDS	4651695	4651796	.	+	1	gene_id "GBI_08234"; transcript_id "GBI_08234-RC"; Parent "GBI_08234-RC"; gene_name "GBI_08234"; previous_transcript_id "GBI_08234-RC";
Scaffold50	maker	CDS	4661470	4661624	.	+	1	gene_id "GBI_08234"; transcript_id "GBI_08234-RC"; Parent "GBI_08234-RC"; gene_name "GBI_08234"; previous_transcript_id "GBI_08234-RC";
Scaffold50	maker	CDS	4661723	4661802	.	+	2	gene_id "GBI_08234"; transcript_id "GBI_08234-RC"; Parent "GBI_08234-RC"; gene_name "GBI_08234"; previous_transcript_id "GBI_08234-RC";
Scaffold50	maker	CDS	4662378	4662481	.	+	0	gene_id "GBI_08234"; transcript_id "GBI_08234-RC"; Parent "GBI_08234-RC"; gene_name "GBI_08234"; previous_transcript_id "GBI_08234-RC";
Scaffold50	maker	CDS	4668016	4668163	.	+	1	gene_id "GBI_08234"; transcript_id "GBI_08234-RC"; Parent "GBI_08234-RC"; gene_name "GBI_08234"; previous_transcript_id "GBI_08234-RC";
Scaffold50	maker	CDS	4676791	4676984	.	+	0	gene_id "GBI_08234"; transcript_id "GBI_08234-RC"; Parent "GBI_08234-RC"; gene_name "GBI_08234"; previous_transcript_id "GBI_08234-RC";
Scaffold50	maker	CDS	4677812	4678024	.	+	1	gene_id "GBI_08234"; transcript_id "GBI_08234-RC"; Parent "GBI_08234-RC"; gene_name "GBI_08234"; previous_transcript_id "GBI_08234-RC";
Scaffold50	maker	CDS	4689419	4689625	.	+	1	gene_id "GBI_08234"; transcript_id "GBI_08234-RC"; Parent "GBI_08234-RC"; gene_name "GBI_08234"; previous_transcript_id "GBI_08234-RC";
Scaffold50	maker	CDS	4689700	4689899	.	+	1	gene_id "GBI_08234"; transcript_id "GBI_08234-RC"; Parent "GBI_08234-RC"; gene_name "GBI_08234"; previous_transcript_id "GBI_08234-RC";
Scaffold50	maker	CDS	4693675	4693867	.	+	2	gene_id "GBI_08234"; transcript_id "GBI_08234-RC"; Parent "GBI_08234-RC"; gene_name "GBI_08234"; previous_transcript_id "GBI_08234-RC";
Scaffold50	maker	CDS	4693988	4694132	.	+	1	gene_id "GBI_08234"; transcript_id "GBI_08234-RC"; Parent "GBI_08234-RC"; gene_name "GBI_08234"; previous_transcript_id "GBI_08234-RC";
Scaffold50	maker	CDS	4694397	4694543	.	+	0	gene_id "GBI_08234"; transcript_id "GBI_08234-RC"; Parent "GBI_08234-RC"; gene_name "GBI_08234"; previous_transcript_id "GBI_08234-RC";
Scaffold50	maker	CDS	4694620	4694746	.	+	0	gene_id "GBI_08234"; transcript_id "GBI_08234-RC"; Parent "GBI_08234-RC"; gene_name "GBI_08234"; previous_transcript_id "GBI_08234-RC";
Scaffold50	maker	CDS	4694839	4695095	.	+	2	gene_id "GBI_08234"; transcript_id "GBI_08234-RC"; Parent "GBI_08234-RC"; gene_name "GBI_08234"; previous_transcript_id "GBI_08234-RC";
Scaffold50	maker	CDS	4697748	4697783	.	+	0	gene_id "GBI_08234"; transcript_id "GBI_08234-RC"; Parent "GBI_08234-RC"; gene_name "GBI_08234"; previous_transcript_id "GBI_08234-RC";
Scaffold50	AGAT	five_prime_UTR	4638924	4639049	.	+	.	gene_id "GBI_08234"; transcript_id "GBI_08234-RC"; Parent "GBI_08234-RC"; gene_name "GBI_08234"; previous_transcript_id "GBI_08234-RC";
Scaffold50	AGAT	five_prime_UTR	4639531	4639552	.	+	.	gene_id "GBI_08234"; transcript_id "GBI_08234-RC"; Parent "GBI_08234-RC"; gene_name "GBI_08234"; previous_transcript_id "GBI_08234-RC";
Scaffold50	AGAT	three_prime_UTR	4697784	4698785	.	+	.	gene_id "GBI_08234"; transcript_id "GBI_08234-RC"; Parent "GBI_08234-RC"; gene_name "GBI_08234"; previous_transcript_id "GBI_08234-RC";
Scaffold50	StringTie	transcript	4638925	4645405	.	+	.	gene_id "GBI_08234"; transcript_id "GBI_08234.4"; gene_name "GBI_08234"; oId "STRG.11144.1"; cmp_ref "GBI_08234-RC"; class_code "j"; tss_id "TSS28654";
Scaffold50	StringTie	exon	4638925	4639049	.	+	.	gene_id "GBI_08234"; transcript_id "GBI_08234.4"; exon_number "1";
Scaffold50	StringTie	exon	4639531	4639916	.	+	.	gene_id "GBI_08234"; transcript_id "GBI_08234.4"; exon_number "2";
Scaffold50	StringTie	exon	4640894	4645405	.	+	.	gene_id "GBI_08234"; transcript_id "GBI_08234.4"; exon_number "3";
Scaffold50	StringTie	transcript	4638925	4699183	.	+	.	gene_id "GBI_08234"; transcript_id "GBI_08234.5"; gene_name "GBI_08234"; oId "STRG.11144.3"; cmp_ref "GBI_08234-RC"; class_code "j"; tss_id "TSS28654";
Scaffold50	StringTie	exon	4638925	4639049	.	+	.	gene_id "GBI_08234"; transcript_id "GBI_08234.5"; exon_number "1";
Scaffold50	StringTie	exon	4639531	4639916	.	+	.	gene_id "GBI_08234"; transcript_id "GBI_08234.5"; exon_number "2";
Scaffold50	StringTie	exon	4640894	4641719	.	+	.	gene_id "GBI_08234"; transcript_id "GBI_08234.5"; exon_number "3";
Scaffold50	StringTie	exon	4645623	4646600	.	+	.	gene_id "GBI_08234"; transcript_id "GBI_08234.5"; exon_number "4";
Scaffold50	StringTie	exon	4651695	4651796	.	+	.	gene_id "GBI_08234"; transcript_id "GBI_08234.5"; exon_number "5";
Scaffold50	StringTie	exon	4661470	4661624	.	+	.	gene_id "GBI_08234"; transcript_id "GBI_08234.5"; exon_number "6";
Scaffold50	StringTie	exon	4661723	4661802	.	+	.	gene_id "GBI_08234"; transcript_id "GBI_08234.5"; exon_number "7";
Scaffold50	StringTie	exon	4662378	4662481	.	+	.	gene_id "GBI_08234"; transcript_id "GBI_08234.5"; exon_number "8";
Scaffold50	StringTie	exon	4668016	4668163	.	+	.	gene_id "GBI_08234"; transcript_id "GBI_08234.5"; exon_number "9";
Scaffold50	StringTie	exon	4676791	4676984	.	+	.	gene_id "GBI_08234"; transcript_id "GBI_08234.5"; exon_number "10";
Scaffold50	StringTie	exon	4677812	4678024	.	+	.	gene_id "GBI_08234"; transcript_id "GBI_08234.5"; exon_number "11";
Scaffold50	StringTie	exon	4689419	4689625	.	+	.	gene_id "GBI_08234"; transcript_id "GBI_08234.5"; exon_number "12";
Scaffold50	StringTie	exon	4689700	4689899	.	+	.	gene_id "GBI_08234"; transcript_id "GBI_08234.5"; exon_number "13";
Scaffold50	StringTie	exon	4693675	4693867	.	+	.	gene_id "GBI_08234"; transcript_id "GBI_08234.5"; exon_number "14";
Scaffold50	StringTie	exon	4693988	4694132	.	+	.	gene_id "GBI_08234"; transcript_id "GBI_08234.5"; exon_number "15";
Scaffold50	StringTie	exon	4694397	4694543	.	+	.	gene_id "GBI_08234"; transcript_id "GBI_08234.5"; exon_number "16";
Scaffold50	StringTie	exon	4694620	4694746	.	+	.	gene_id "GBI_08234"; transcript_id "GBI_08234.5"; exon_number "17";
Scaffold50	StringTie	exon	4694839	4695095	.	+	.	gene_id "GBI_08234"; transcript_id "GBI_08234.5"; exon_number "18";
Scaffold50	StringTie	exon	4697748	4699183	.	+	.	gene_id "GBI_08234"; transcript_id "GBI_08234.5"; exon_number "19";
Scaffold50	StringTie	transcript	4638925	4699183	.	+	.	gene_id "GBI_08234"; transcript_id "GBI_08234.6"; gene_name "GBI_08234"; oId "STRG.11144.2"; cmp_ref "GBI_08234-RB"; class_code "j"; tss_id "TSS28654";
Scaffold50	StringTie	exon	4638925	4639049	.	+	.	gene_id "GBI_08234"; transcript_id "GBI_08234.6"; exon_number "1";
Scaffold50	StringTie	exon	4639531	4639916	.	+	.	gene_id "GBI_08234"; transcript_id "GBI_08234.6"; exon_number "2";
Scaffold50	StringTie	exon	4640894	4641719	.	+	.	gene_id "GBI_08234"; transcript_id "GBI_08234.6"; exon_number "3";
Scaffold50	StringTie	exon	4645623	4646600	.	+	.	gene_id "GBI_08234"; transcript_id "GBI_08234.6"; exon_number "4";
Scaffold50	StringTie	exon	4651695	4651796	.	+	.	gene_id "GBI_08234"; transcript_id "GBI_08234.6"; exon_number "5";
Scaffold50	StringTie	exon	4661470	4661624	.	+	.	gene_id "GBI_08234"; transcript_id "GBI_08234.6"; exon_number "6";
Scaffold50	StringTie	exon	4661702	4661802	.	+	.	gene_id "GBI_08234"; transcript_id "GBI_08234.6"; exon_number "7";
Scaffold50	StringTie	exon	4662378	4662481	.	+	.	gene_id "GBI_08234"; transcript_id "GBI_08234.6"; exon_number "8";
Scaffold50	StringTie	exon	4668016	4668163	.	+	.	gene_id "GBI_08234"; transcript_id "GBI_08234.6"; exon_number "9";
Scaffold50	StringTie	exon	4676791	4676984	.	+	.	gene_id "GBI_08234"; transcript_id "GBI_08234.6"; exon_number "10";
Scaffold50	StringTie	exon	4677812	4678024	.	+	.	gene_id "GBI_08234"; transcript_id "GBI_08234.6"; exon_number "11";
Scaffold50	StringTie	exon	4689419	4689625	.	+	.	gene_id "GBI_08234"; transcript_id "GBI_08234.6"; exon_number "12";
Scaffold50	StringTie	exon	4689700	4689899	.	+	.	gene_id "GBI_08234"; transcript_id "GBI_08234.6"; exon_number "13";
Scaffold50	StringTie	exon	4693675	4693867	.	+	.	gene_id "GBI_08234"; transcript_id "GBI_08234.6"; exon_number "14";
Scaffold50	StringTie	exon	4693988	4694132	.	+	.	gene_id "GBI_08234"; transcript_id "GBI_08234.6"; exon_number "15";
Scaffold50	StringTie	exon	4694397	4694543	.	+	.	gene_id "GBI_08234"; transcript_id "GBI_08234.6"; exon_number "16";
Scaffold50	StringTie	exon	4694620	4694746	.	+	.	gene_id "GBI_08234"; transcript_id "GBI_08234.6"; exon_number "17";
Scaffold50	StringTie	exon	4694839	4695095	.	+	.	gene_id "GBI_08234"; transcript_id "GBI_08234.6"; exon_number "18";
Scaffold50	StringTie	exon	4697748	4699183	.	+	.	gene_id "GBI_08234"; transcript_id "GBI_08234.6"; exon_number "19";
Scaffold50	StringTie	transcript	4639127	4699183	.	+	.	gene_id "GBI_08234"; transcript_id "GBI_08234.7"; gene_name "GBI_08234"; oId "STRG.11144.4"; cmp_ref "GBI_08234-RF"; class_code "j"; tss_id "TSS28655";
Scaffold50	StringTie	exon	4639127	4639409	.	+	.	gene_id "GBI_08234"; transcript_id "GBI_08234.7"; exon_number "1";
Scaffold50	StringTie	exon	4639531	4639916	.	+	.	gene_id "GBI_08234"; transcript_id "GBI_08234.7"; exon_number "2";
Scaffold50	StringTie	exon	4640894	4641719	.	+	.	gene_id "GBI_08234"; transcript_id "GBI_08234.7"; exon_number "3";
Scaffold50	StringTie	exon	4645623	4646600	.	+	.	gene_id "GBI_08234"; transcript_id "GBI_08234.7"; exon_number "4";
Scaffold50	StringTie	exon	4651695	4651796	.	+	.	gene_id "GBI_08234"; transcript_id "GBI_08234.7"; exon_number "5";
Scaffold50	StringTie	exon	4661470	4661624	.	+	.	gene_id "GBI_08234"; transcript_id "GBI_08234.7"; exon_number "6";
Scaffold50	StringTie	exon	4661723	4661802	.	+	.	gene_id "GBI_08234"; transcript_id "GBI_08234.7"; exon_number "7";
Scaffold50	StringTie	exon	4662378	4662481	.	+	.	gene_id "GBI_08234"; transcript_id "GBI_08234.7"; exon_number "8";
Scaffold50	StringTie	exon	4668016	4668163	.	+	.	gene_id "GBI_08234"; transcript_id "GBI_08234.7"; exon_number "9";
Scaffold50	StringTie	exon	4676791	4676984	.	+	.	gene_id "GBI_08234"; transcript_id "GBI_08234.7"; exon_number "10";
Scaffold50	StringTie	exon	4677812	4678024	.	+	.	gene_id "GBI_08234"; transcript_id "GBI_08234.7"; exon_number "11";
Scaffold50	StringTie	exon	4689419	4689625	.	+	.	gene_id "GBI_08234"; transcript_id "GBI_08234.7"; exon_number "12";
Scaffold50	StringTie	exon	4689700	4689899	.	+	.	gene_id "GBI_08234"; transcript_id "GBI_08234.7"; exon_number "13";
Scaffold50	StringTie	exon	4693675	4693867	.	+	.	gene_id "GBI_08234"; transcript_id "GBI_08234.7"; exon_number "14";
Scaffold50	StringTie	exon	4693988	4694132	.	+	.	gene_id "GBI_08234"; transcript_id "GBI_08234.7"; exon_number "15";
Scaffold50	StringTie	exon	4694397	4694543	.	+	.	gene_id "GBI_08234"; transcript_id "GBI_08234.7"; exon_number "16";
Scaffold50	StringTie	exon	4694620	4694746	.	+	.	gene_id "GBI_08234"; transcript_id "GBI_08234.7"; exon_number "17";
Scaffold50	StringTie	exon	4694839	4695095	.	+	.	gene_id "GBI_08234"; transcript_id "GBI_08234.7"; exon_number "18";
Scaffold50	StringTie	exon	4697748	4699183	.	+	.	gene_id "GBI_08234"; transcript_id "GBI_08234.7"; exon_number "19";
Scaffold50	AGAT	transcript	4639132	4698785	.	+	.	gene_id "GBI_08234"; transcript_id "GBI_08234-RD"; Parent "GBI_08234"; gene_name "GBI_08234";
Scaffold50	maker	exon	4639132	4639409	.	+	.	gene_id "GBI_08234"; transcript_id "GBI_08234-RD"; Parent "GBI_08234-RD"; gene_name "GBI_08234"; previous_transcript_id "GBI_08234-RD";
Scaffold50	maker	exon	4639531	4639916	.	+	.	gene_id "GBI_08234"; transcript_id "GBI_08234-RD"; Parent "GBI_08234-RD"; gene_name "GBI_08234"; previous_transcript_id "GBI_08234-RD";
Scaffold50	maker	exon	4640894	4641719	.	+	.	gene_id "GBI_08234"; transcript_id "GBI_08234-RD"; Parent "GBI_08234-RD"; gene_name "GBI_08234"; previous_transcript_id "GBI_08234-RD";
Scaffold50	maker	exon	4645623	4646561	.	+	.	gene_id "GBI_08234"; transcript_id "GBI_08234-RD"; Parent "GBI_08234-RD"; gene_name "GBI_08234"; previous_transcript_id "GBI_08234-RD";
Scaffold50	maker	exon	4651695	4651796	.	+	.	gene_id "GBI_08234"; transcript_id "GBI_08234-RD"; Parent "GBI_08234-RD"; gene_name "GBI_08234"; previous_transcript_id "GBI_08234-RD";
Scaffold50	maker	exon	4661470	4661624	.	+	.	gene_id "GBI_08234"; transcript_id "GBI_08234-RD"; Parent "GBI_08234-RD"; gene_name "GBI_08234"; previous_transcript_id "GBI_08234-RD";
Scaffold50	maker	exon	4661702	4661802	.	+	.	gene_id "GBI_08234"; transcript_id "GBI_08234-RD"; Parent "GBI_08234-RD"; gene_name "GBI_08234"; previous_transcript_id "GBI_08234-RD";
Scaffold50	maker	exon	4662378	4662481	.	+	.	gene_id "GBI_08234"; transcript_id "GBI_08234-RD"; Parent "GBI_08234-RD"; gene_name "GBI_08234"; previous_transcript_id "GBI_08234-RD";
Scaffold50	maker	exon	4668016	4668163	.	+	.	gene_id "GBI_08234"; transcript_id "GBI_08234-RD"; Parent "GBI_08234-RD"; gene_name "GBI_08234"; previous_transcript_id "GBI_08234-RD";
Scaffold50	maker	exon	4676791	4676984	.	+	.	gene_id "GBI_08234"; transcript_id "GBI_08234-RD"; Parent "GBI_08234-RD"; gene_name "GBI_08234"; previous_transcript_id "GBI_08234-RD";
Scaffold50	maker	exon	4677812	4678024	.	+	.	gene_id "GBI_08234"; transcript_id "GBI_08234-RD"; Parent "GBI_08234-RD"; gene_name "GBI_08234"; previous_transcript_id "GBI_08234-RD";
Scaffold50	maker	exon	4689419	4689625	.	+	.	gene_id "GBI_08234"; transcript_id "GBI_08234-RD"; Parent "GBI_08234-RD"; gene_name "GBI_08234"; previous_transcript_id "GBI_08234-RD";
Scaffold50	maker	exon	4689700	4689899	.	+	.	gene_id "GBI_08234"; transcript_id "GBI_08234-RD"; Parent "GBI_08234-RD"; gene_name "GBI_08234"; previous_transcript_id "GBI_08234-RD";
Scaffold50	maker	exon	4693675	4693867	.	+	.	gene_id "GBI_08234"; transcript_id "GBI_08234-RD"; Parent "GBI_08234-RD"; gene_name "GBI_08234"; previous_transcript_id "GBI_08234-RD";
Scaffold50	maker	exon	4693988	4694132	.	+	.	gene_id "GBI_08234"; transcript_id "GBI_08234-RD"; Parent "GBI_08234-RD"; gene_name "GBI_08234"; previous_transcript_id "GBI_08234-RD";
Scaffold50	maker	exon	4694397	4694543	.	+	.	gene_id "GBI_08234"; transcript_id "GBI_08234-RD"; Parent "GBI_08234-RD"; gene_name "GBI_08234"; previous_transcript_id "GBI_08234-RD";
Scaffold50	maker	exon	4694620	4694746	.	+	.	gene_id "GBI_08234"; transcript_id "GBI_08234-RD"; Parent "GBI_08234-RD"; gene_name "GBI_08234"; previous_transcript_id "GBI_08234-RD";
Scaffold50	maker	exon	4694839	4695095	.	+	.	gene_id "GBI_08234"; transcript_id "GBI_08234-RD"; Parent "GBI_08234-RD"; gene_name "GBI_08234"; previous_transcript_id "GBI_08234-RD";
Scaffold50	maker	exon	4697748	4697979	.	+	.	gene_id "GBI_08234"; transcript_id "GBI_08234-RD"; Parent "GBI_08234-RD"; gene_name "GBI_08234"; previous_transcript_id "GBI_08234-RD";
Scaffold50	maker	exon	4698000	4698785	.	+	.	gene_id "GBI_08234"; transcript_id "GBI_08234-RD"; Parent "GBI_08234-RD"; gene_name "GBI_08234"; previous_transcript_id "GBI_08234-RD";
Scaffold50	AGAT	transcript	4639132	4698785	.	+	.	gene_id "GBI_08234"; transcript_id "GBI_08234-RE"; Parent "GBI_08234"; gene_name "GBI_08234";
Scaffold50	maker	exon	4639132	4639409	.	+	.	gene_id "GBI_08234"; transcript_id "GBI_08234-RE"; Parent "GBI_08234-RE"; gene_name "GBI_08234"; previous_transcript_id "GBI_08234-RE";
Scaffold50	maker	exon	4639531	4639916	.	+	.	gene_id "GBI_08234"; transcript_id "GBI_08234-RE"; Parent "GBI_08234-RE"; gene_name "GBI_08234"; previous_transcript_id "GBI_08234-RE";
Scaffold50	maker	exon	4640894	4641719	.	+	.	gene_id "GBI_08234"; transcript_id "GBI_08234-RE"; Parent "GBI_08234-RE"; gene_name "GBI_08234"; previous_transcript_id "GBI_08234-RE";
Scaffold50	maker	exon	4645623	4646561	.	+	.	gene_id "GBI_08234"; transcript_id "GBI_08234-RE"; Parent "GBI_08234-RE"; gene_name "GBI_08234"; previous_transcript_id "GBI_08234-RE";
Scaffold50	maker	exon	4651695	4651796	.	+	.	gene_id "GBI_08234"; transcript_id "GBI_08234-RE"; Parent "GBI_08234-RE"; gene_name "GBI_08234"; previous_transcript_id "GBI_08234-RE";
Scaffold50	maker	exon	4661470	4661624	.	+	.	gene_id "GBI_08234"; transcript_id "GBI_08234-RE"; Parent "GBI_08234-RE"; gene_name "GBI_08234"; previous_transcript_id "GBI_08234-RE";
Scaffold50	maker	exon	4661723	4661802	.	+	.	gene_id "GBI_08234"; transcript_id "GBI_08234-RE"; Parent "GBI_08234-RE"; gene_name "GBI_08234"; previous_transcript_id "GBI_08234-RE";
Scaffold50	maker	exon	4662378	4662481	.	+	.	gene_id "GBI_08234"; transcript_id "GBI_08234-RE"; Parent "GBI_08234-RE"; gene_name "GBI_08234"; previous_transcript_id "GBI_08234-RE";
Scaffold50	maker	exon	4668016	4668163	.	+	.	gene_id "GBI_08234"; transcript_id "GBI_08234-RE"; Parent "GBI_08234-RE"; gene_name "GBI_08234"; previous_transcript_id "GBI_08234-RE";
Scaffold50	maker	exon	4676791	4676984	.	+	.	gene_id "GBI_08234"; transcript_id "GBI_08234-RE"; Parent "GBI_08234-RE"; gene_name "GBI_08234"; previous_transcript_id "GBI_08234-RE";
Scaffold50	maker	exon	4677812	4678024	.	+	.	gene_id "GBI_08234"; transcript_id "GBI_08234-RE"; Parent "GBI_08234-RE"; gene_name "GBI_08234"; previous_transcript_id "GBI_08234-RE";
Scaffold50	maker	exon	4689419	4689625	.	+	.	gene_id "GBI_08234"; transcript_id "GBI_08234-RE"; Parent "GBI_08234-RE"; gene_name "GBI_08234"; previous_transcript_id "GBI_08234-RE";
Scaffold50	maker	exon	4689700	4689899	.	+	.	gene_id "GBI_08234"; transcript_id "GBI_08234-RE"; Parent "GBI_08234-RE"; gene_name "GBI_08234"; previous_transcript_id "GBI_08234-RE";
Scaffold50	maker	exon	4693675	4693867	.	+	.	gene_id "GBI_08234"; transcript_id "GBI_08234-RE"; Parent "GBI_08234-RE"; gene_name "GBI_08234"; previous_transcript_id "GBI_08234-RE";
Scaffold50	maker	exon	4693988	4694132	.	+	.	gene_id "GBI_08234"; transcript_id "GBI_08234-RE"; Parent "GBI_08234-RE"; gene_name "GBI_08234"; previous_transcript_id "GBI_08234-RE";
Scaffold50	maker	exon	4694397	4694543	.	+	.	gene_id "GBI_08234"; transcript_id "GBI_08234-RE"; Parent "GBI_08234-RE"; gene_name "GBI_08234"; previous_transcript_id "GBI_08234-RE";
Scaffold50	maker	exon	4694620	4694746	.	+	.	gene_id "GBI_08234"; transcript_id "GBI_08234-RE"; Parent "GBI_08234-RE"; gene_name "GBI_08234"; previous_transcript_id "GBI_08234-RE";
Scaffold50	maker	exon	4694839	4695095	.	+	.	gene_id "GBI_08234"; transcript_id "GBI_08234-RE"; Parent "GBI_08234-RE"; gene_name "GBI_08234"; previous_transcript_id "GBI_08234-RE";
Scaffold50	maker	exon	4697748	4697979	.	+	.	gene_id "GBI_08234"; transcript_id "GBI_08234-RE"; Parent "GBI_08234-RE"; gene_name "GBI_08234"; previous_transcript_id "GBI_08234-RE";
Scaffold50	maker	exon	4698000	4698785	.	+	.	gene_id "GBI_08234"; transcript_id "GBI_08234-RE"; Parent "GBI_08234-RE"; gene_name "GBI_08234"; previous_transcript_id "GBI_08234-RE";
Scaffold50	AGAT	transcript	4639132	4698785	.	+	.	gene_id "GBI_08234"; transcript_id "GBI_08234-RF"; Parent "GBI_08234"; gene_name "GBI_08234";
Scaffold50	maker	exon	4639132	4639409	.	+	.	gene_id "GBI_08234"; transcript_id "GBI_08234-RF"; Parent "GBI_08234-RF"; gene_name "GBI_08234"; previous_transcript_id "GBI_08234-RF";
Scaffold50	maker	exon	4639531	4639916	.	+	.	gene_id "GBI_08234"; transcript_id "GBI_08234-RF"; Parent "GBI_08234-RF"; gene_name "GBI_08234"; previous_transcript_id "GBI_08234-RF";
Scaffold50	maker	exon	4640894	4641719	.	+	.	gene_id "GBI_08234"; transcript_id "GBI_08234-RF"; Parent "GBI_08234-RF"; gene_name "GBI_08234"; previous_transcript_id "GBI_08234-RF";
Scaffold50	maker	exon	4645623	4646561	.	+	.	gene_id "GBI_08234"; transcript_id "GBI_08234-RF"; Parent "GBI_08234-RF"; gene_name "GBI_08234"; previous_transcript_id "GBI_08234-RF";
Scaffold50	maker	exon	4651695	4651796	.	+	.	gene_id "GBI_08234"; transcript_id "GBI_08234-RF"; Parent "GBI_08234-RF"; gene_name "GBI_08234"; previous_transcript_id "GBI_08234-RF";
Scaffold50	maker	exon	4661470	4661624	.	+	.	gene_id "GBI_08234"; transcript_id "GBI_08234-RF"; Parent "GBI_08234-RF"; gene_name "GBI_08234"; previous_transcript_id "GBI_08234-RF";
Scaffold50	maker	exon	4661723	4661802	.	+	.	gene_id "GBI_08234"; transcript_id "GBI_08234-RF"; Parent "GBI_08234-RF"; gene_name "GBI_08234"; previous_transcript_id "GBI_08234-RF";
Scaffold50	maker	exon	4662378	4662481	.	+	.	gene_id "GBI_08234"; transcript_id "GBI_08234-RF"; Parent "GBI_08234-RF"; gene_name "GBI_08234"; previous_transcript_id "GBI_08234-RF";
Scaffold50	maker	exon	4668016	4668163	.	+	.	gene_id "GBI_08234"; transcript_id "GBI_08234-RF"; Parent "GBI_08234-RF"; gene_name "GBI_08234"; previous_transcript_id "GBI_08234-RF";
Scaffold50	maker	exon	4676791	4676984	.	+	.	gene_id "GBI_08234"; transcript_id "GBI_08234-RF"; Parent "GBI_08234-RF"; gene_name "GBI_08234"; previous_transcript_id "GBI_08234-RF";
Scaffold50	maker	exon	4677812	4678024	.	+	.	gene_id "GBI_08234"; transcript_id "GBI_08234-RF"; Parent "GBI_08234-RF"; gene_name "GBI_08234"; previous_transcript_id "GBI_08234-RF";
Scaffold50	maker	exon	4689419	4689625	.	+	.	gene_id "GBI_08234"; transcript_id "GBI_08234-RF"; Parent "GBI_08234-RF"; gene_name "GBI_08234"; previous_transcript_id "GBI_08234-RF";
Scaffold50	maker	exon	4689700	4689899	.	+	.	gene_id "GBI_08234"; transcript_id "GBI_08234-RF"; Parent "GBI_08234-RF"; gene_name "GBI_08234"; previous_transcript_id "GBI_08234-RF";
Scaffold50	maker	exon	4693675	4693867	.	+	.	gene_id "GBI_08234"; transcript_id "GBI_08234-RF"; Parent "GBI_08234-RF"; gene_name "GBI_08234"; previous_transcript_id "GBI_08234-RF";
Scaffold50	maker	exon	4693988	4694132	.	+	.	gene_id "GBI_08234"; transcript_id "GBI_08234-RF"; Parent "GBI_08234-RF"; gene_name "GBI_08234"; previous_transcript_id "GBI_08234-RF";
Scaffold50	maker	exon	4694397	4694543	.	+	.	gene_id "GBI_08234"; transcript_id "GBI_08234-RF"; Parent "GBI_08234-RF"; gene_name "GBI_08234"; previous_transcript_id "GBI_08234-RF";
Scaffold50	maker	exon	4694620	4694746	.	+	.	gene_id "GBI_08234"; transcript_id "GBI_08234-RF"; Parent "GBI_08234-RF"; gene_name "GBI_08234"; previous_transcript_id "GBI_08234-RF";
Scaffold50	maker	exon	4694839	4695095	.	+	.	gene_id "GBI_08234"; transcript_id "GBI_08234-RF"; Parent "GBI_08234-RF"; gene_name "GBI_08234"; previous_transcript_id "GBI_08234-RF";
Scaffold50	maker	exon	4697748	4698785	.	+	.	gene_id "GBI_08234"; transcript_id "GBI_08234-RF"; Parent "GBI_08234-RF"; gene_name "GBI_08234"; previous_transcript_id "GBI_08234-RF";
Scaffold50	AGAT	transcript	4639132	4698785	.	+	.	gene_id "GBI_08234"; transcript_id "GBI_08234-RG"; Parent "GBI_08234"; gene_name "GBI_08234";
Scaffold50	maker	exon	4639132	4639409	.	+	.	gene_id "GBI_08234"; transcript_id "GBI_08234-RG"; Parent "GBI_08234-RG"; gene_name "GBI_08234"; previous_transcript_id "GBI_08234-RG";
Scaffold50	maker	exon	4639531	4639916	.	+	.	gene_id "GBI_08234"; transcript_id "GBI_08234-RG"; Parent "GBI_08234-RG"; gene_name "GBI_08234"; previous_transcript_id "GBI_08234-RG";
Scaffold50	maker	exon	4640894	4641719	.	+	.	gene_id "GBI_08234"; transcript_id "GBI_08234-RG"; Parent "GBI_08234-RG"; gene_name "GBI_08234"; previous_transcript_id "GBI_08234-RG";
Scaffold50	maker	exon	4645623	4646561	.	+	.	gene_id "GBI_08234"; transcript_id "GBI_08234-RG"; Parent "GBI_08234-RG"; gene_name "GBI_08234"; previous_transcript_id "GBI_08234-RG";
Scaffold50	maker	exon	4651695	4651796	.	+	.	gene_id "GBI_08234"; transcript_id "GBI_08234-RG"; Parent "GBI_08234-RG"; gene_name "GBI_08234"; previous_transcript_id "GBI_08234-RG";
Scaffold50	maker	exon	4661470	4661624	.	+	.	gene_id "GBI_08234"; transcript_id "GBI_08234-RG"; Parent "GBI_08234-RG"; gene_name "GBI_08234"; previous_transcript_id "GBI_08234-RG";
Scaffold50	maker	exon	4661702	4661802	.	+	.	gene_id "GBI_08234"; transcript_id "GBI_08234-RG"; Parent "GBI_08234-RG"; gene_name "GBI_08234"; previous_transcript_id "GBI_08234-RG";
Scaffold50	maker	exon	4662378	4662481	.	+	.	gene_id "GBI_08234"; transcript_id "GBI_08234-RG"; Parent "GBI_08234-RG"; gene_name "GBI_08234"; previous_transcript_id "GBI_08234-RG";
Scaffold50	maker	exon	4668016	4668163	.	+	.	gene_id "GBI_08234"; transcript_id "GBI_08234-RG"; Parent "GBI_08234-RG"; gene_name "GBI_08234"; previous_transcript_id "GBI_08234-RG";
Scaffold50	maker	exon	4676791	4676984	.	+	.	gene_id "GBI_08234"; transcript_id "GBI_08234-RG"; Parent "GBI_08234-RG"; gene_name "GBI_08234"; previous_transcript_id "GBI_08234-RG";
Scaffold50	maker	exon	4677812	4678024	.	+	.	gene_id "GBI_08234"; transcript_id "GBI_08234-RG"; Parent "GBI_08234-RG"; gene_name "GBI_08234"; previous_transcript_id "GBI_08234-RG";
Scaffold50	maker	exon	4689419	4689625	.	+	.	gene_id "GBI_08234"; transcript_id "GBI_08234-RG"; Parent "GBI_08234-RG"; gene_name "GBI_08234"; previous_transcript_id "GBI_08234-RG";
Scaffold50	maker	exon	4689700	4689899	.	+	.	gene_id "GBI_08234"; transcript_id "GBI_08234-RG"; Parent "GBI_08234-RG"; gene_name "GBI_08234"; previous_transcript_id "GBI_08234-RG";
Scaffold50	maker	exon	4693675	4693867	.	+	.	gene_id "GBI_08234"; transcript_id "GBI_08234-RG"; Parent "GBI_08234-RG"; gene_name "GBI_08234"; previous_transcript_id "GBI_08234-RG";
Scaffold50	maker	exon	4693988	4694132	.	+	.	gene_id "GBI_08234"; transcript_id "GBI_08234-RG"; Parent "GBI_08234-RG"; gene_name "GBI_08234"; previous_transcript_id "GBI_08234-RG";
Scaffold50	maker	exon	4694397	4694543	.	+	.	gene_id "GBI_08234"; transcript_id "GBI_08234-RG"; Parent "GBI_08234-RG"; gene_name "GBI_08234"; previous_transcript_id "GBI_08234-RG";
Scaffold50	maker	exon	4694620	4694746	.	+	.	gene_id "GBI_08234"; transcript_id "GBI_08234-RG"; Parent "GBI_08234-RG"; gene_name "GBI_08234"; previous_transcript_id "GBI_08234-RG";
Scaffold50	maker	exon	4694839	4695095	.	+	.	gene_id "GBI_08234"; transcript_id "GBI_08234-RG"; Parent "GBI_08234-RG"; gene_name "GBI_08234"; previous_transcript_id "GBI_08234-RG";
Scaffold50	maker	exon	4697748	4698785	.	+	.	gene_id "GBI_08234"; transcript_id "GBI_08234-RG"; Parent "GBI_08234-RG"; gene_name "GBI_08234"; previous_transcript_id "GBI_08234-RG";
Scaffold50	StringTie	transcript	4685121	4699183	.	+	.	gene_id "GBI_08234"; transcript_id "GBI_08234.12"; gene_name "GBI_08234"; oId "STRG.11144.5"; cmp_ref "GBI_08234-RG"; class_code "j"; tss_id "TSS28656";
Scaffold50	StringTie	exon	4685121	4685250	.	+	.	gene_id "GBI_08234"; transcript_id "GBI_08234.12"; exon_number "1";
Scaffold50	StringTie	exon	4689419	4689625	.	+	.	gene_id "GBI_08234"; transcript_id "GBI_08234.12"; exon_number "2";
Scaffold50	StringTie	exon	4689700	4689899	.	+	.	gene_id "GBI_08234"; transcript_id "GBI_08234.12"; exon_number "3";
Scaffold50	StringTie	exon	4693675	4693867	.	+	.	gene_id "GBI_08234"; transcript_id "GBI_08234.12"; exon_number "4";
Scaffold50	StringTie	exon	4693988	4694132	.	+	.	gene_id "GBI_08234"; transcript_id "GBI_08234.12"; exon_number "5";
Scaffold50	StringTie	exon	4694397	4694543	.	+	.	gene_id "GBI_08234"; transcript_id "GBI_08234.12"; exon_number "6";
Scaffold50	StringTie	exon	4694620	4694746	.	+	.	gene_id "GBI_08234"; transcript_id "GBI_08234.12"; exon_number "7";
Scaffold50	StringTie	exon	4694839	4695095	.	+	.	gene_id "GBI_08234"; transcript_id "GBI_08234.12"; exon_number "8";
Scaffold50	StringTie	exon	4697748	4699183	.	+	.	gene_id "GBI_08234"; transcript_id "GBI_08234.12"; exon_number "9";
Scaffold50	maker	CDS	4639553	4639916	.	+	0	gene_id "GBI_08234"; transcript_id "GBI_08234-RD"; Parent "GBI_08234-RD"; gene_name "GBI_08234"; previous_transcript_id "GBI_08234-RD";
Scaffold50	maker	CDS	4640894	4641719	.	+	2	gene_id "GBI_08234"; transcript_id "GBI_08234-RD"; Parent "GBI_08234-RD"; gene_name "GBI_08234"; previous_transcript_id "GBI_08234-RD";
Scaffold50	maker	CDS	4645623	4646561	.	+	1	gene_id "GBI_08234"; transcript_id "GBI_08234-RD"; Parent "GBI_08234-RD"; gene_name "GBI_08234"; previous_transcript_id "GBI_08234-RD";
Scaffold50	maker	CDS	4651695	4651796	.	+	1	gene_id "GBI_08234"; transcript_id "GBI_08234-RD"; Parent "GBI_08234-RD"; gene_name "GBI_08234"; previous_transcript_id "GBI_08234-RD";
Scaffold50	maker	CDS	4661470	4661624	.	+	1	gene_id "GBI_08234"; transcript_id "GBI_08234-RD"; Parent "GBI_08234-RD"; gene_name "GBI_08234"; previous_transcript_id "GBI_08234-RD";
Scaffold50	maker	CDS	4661702	4661802	.	+	2	gene_id "GBI_08234"; transcript_id "GBI_08234-RD"; Parent "GBI_08234-RD"; gene_name "GBI_08234"; previous_transcript_id "GBI_08234-RD";
Scaffold50	maker	CDS	4662378	4662481	.	+	0	gene_id "GBI_08234"; transcript_id "GBI_08234-RD"; Parent "GBI_08234-RD"; gene_name "GBI_08234"; previous_transcript_id "GBI_08234-RD";
Scaffold50	maker	CDS	4668016	4668163	.	+	1	gene_id "GBI_08234"; transcript_id "GBI_08234-RD"; Parent "GBI_08234-RD"; gene_name "GBI_08234"; previous_transcript_id "GBI_08234-RD";
Scaffold50	maker	CDS	4676791	4676984	.	+	0	gene_id "GBI_08234"; transcript_id "GBI_08234-RD"; Parent "GBI_08234-RD"; gene_name "GBI_08234"; previous_transcript_id "GBI_08234-RD";
Scaffold50	maker	CDS	4677812	4678024	.	+	1	gene_id "GBI_08234"; transcript_id "GBI_08234-RD"; Parent "GBI_08234-RD"; gene_name "GBI_08234"; previous_transcript_id "GBI_08234-RD";
Scaffold50	maker	CDS	4689419	4689625	.	+	1	gene_id "GBI_08234"; transcript_id "GBI_08234-RD"; Parent "GBI_08234-RD"; gene_name "GBI_08234"; previous_transcript_id "GBI_08234-RD";
Scaffold50	maker	CDS	4689700	4689899	.	+	1	gene_id "GBI_08234"; transcript_id "GBI_08234-RD"; Parent "GBI_08234-RD"; gene_name "GBI_08234"; previous_transcript_id "GBI_08234-RD";
Scaffold50	maker	CDS	4693675	4693867	.	+	2	gene_id "GBI_08234"; transcript_id "GBI_08234-RD"; Parent "GBI_08234-RD"; gene_name "GBI_08234"; previous_transcript_id "GBI_08234-RD";
Scaffold50	maker	CDS	4693988	4694132	.	+	1	gene_id "GBI_08234"; transcript_id "GBI_08234-RD"; Parent "GBI_08234-RD"; gene_name "GBI_08234"; previous_transcript_id "GBI_08234-RD";
Scaffold50	maker	CDS	4694397	4694543	.	+	0	gene_id "GBI_08234"; transcript_id "GBI_08234-RD"; Parent "GBI_08234-RD"; gene_name "GBI_08234"; previous_transcript_id "GBI_08234-RD";
Scaffold50	maker	CDS	4694620	4694746	.	+	0	gene_id "GBI_08234"; transcript_id "GBI_08234-RD"; Parent "GBI_08234-RD"; gene_name "GBI_08234"; previous_transcript_id "GBI_08234-RD";
Scaffold50	maker	CDS	4694839	4695095	.	+	2	gene_id "GBI_08234"; transcript_id "GBI_08234-RD"; Parent "GBI_08234-RD"; gene_name "GBI_08234"; previous_transcript_id "GBI_08234-RD";
Scaffold50	maker	CDS	4697748	4697783	.	+	0	gene_id "GBI_08234"; transcript_id "GBI_08234-RD"; Parent "GBI_08234-RD"; gene_name "GBI_08234"; previous_transcript_id "GBI_08234-RD";
Scaffold50	AGAT	five_prime_UTR	4639132	4639409	.	+	.	gene_id "GBI_08234"; transcript_id "GBI_08234-RD"; Parent "GBI_08234-RD"; gene_name "GBI_08234"; previous_transcript_id "GBI_08234-RD";
Scaffold50	AGAT	five_prime_UTR	4639531	4639552	.	+	.	gene_id "GBI_08234"; transcript_id "GBI_08234-RD"; Parent "GBI_08234-RD"; gene_name "GBI_08234"; previous_transcript_id "GBI_08234-RD";
Scaffold50	AGAT	three_prime_UTR	4697784	4697979	.	+	.	gene_id "GBI_08234"; transcript_id "GBI_08234-RD"; Parent "GBI_08234-RD"; gene_name "GBI_08234"; previous_transcript_id "GBI_08234-RD";
Scaffold50	AGAT	three_prime_UTR	4698000	4698785	.	+	.	gene_id "GBI_08234"; transcript_id "GBI_08234-RD"; Parent "GBI_08234-RD"; gene_name "GBI_08234"; previous_transcript_id "GBI_08234-RD";
Scaffold50	maker	CDS	4639553	4639916	.	+	0	gene_id "GBI_08234"; transcript_id "GBI_08234-RE"; Parent "GBI_08234-RE"; gene_name "GBI_08234"; previous_transcript_id "GBI_08234-RE";
Scaffold50	maker	CDS	4640894	4641719	.	+	2	gene_id "GBI_08234"; transcript_id "GBI_08234-RE"; Parent "GBI_08234-RE"; gene_name "GBI_08234"; previous_transcript_id "GBI_08234-RE";
Scaffold50	maker	CDS	4645623	4646561	.	+	1	gene_id "GBI_08234"; transcript_id "GBI_08234-RE"; Parent "GBI_08234-RE"; gene_name "GBI_08234"; previous_transcript_id "GBI_08234-RE";
Scaffold50	maker	CDS	4651695	4651796	.	+	1	gene_id "GBI_08234"; transcript_id "GBI_08234-RE"; Parent "GBI_08234-RE"; gene_name "GBI_08234"; previous_transcript_id "GBI_08234-RE";
Scaffold50	maker	CDS	4661470	4661624	.	+	1	gene_id "GBI_08234"; transcript_id "GBI_08234-RE"; Parent "GBI_08234-RE"; gene_name "GBI_08234"; previous_transcript_id "GBI_08234-RE";
Scaffold50	maker	CDS	4661723	4661802	.	+	2	gene_id "GBI_08234"; transcript_id "GBI_08234-RE"; Parent "GBI_08234-RE"; gene_name "GBI_08234"; previous_transcript_id "GBI_08234-RE";
Scaffold50	maker	CDS	4662378	4662481	.	+	0	gene_id "GBI_08234"; transcript_id "GBI_08234-RE"; Parent "GBI_08234-RE"; gene_name "GBI_08234"; previous_transcript_id "GBI_08234-RE";
Scaffold50	maker	CDS	4668016	4668163	.	+	1	gene_id "GBI_08234"; transcript_id "GBI_08234-RE"; Parent "GBI_08234-RE"; gene_name "GBI_08234"; previous_transcript_id "GBI_08234-RE";
Scaffold50	maker	CDS	4676791	4676984	.	+	0	gene_id "GBI_08234"; transcript_id "GBI_08234-RE"; Parent "GBI_08234-RE"; gene_name "GBI_08234"; previous_transcript_id "GBI_08234-RE";
Scaffold50	maker	CDS	4677812	4678024	.	+	1	gene_id "GBI_08234"; transcript_id "GBI_08234-RE"; Parent "GBI_08234-RE"; gene_name "GBI_08234"; previous_transcript_id "GBI_08234-RE";
Scaffold50	maker	CDS	4689419	4689625	.	+	1	gene_id "GBI_08234"; transcript_id "GBI_08234-RE"; Parent "GBI_08234-RE"; gene_name "GBI_08234"; previous_transcript_id "GBI_08234-RE";
Scaffold50	maker	CDS	4689700	4689899	.	+	1	gene_id "GBI_08234"; transcript_id "GBI_08234-RE"; Parent "GBI_08234-RE"; gene_name "GBI_08234"; previous_transcript_id "GBI_08234-RE";
Scaffold50	maker	CDS	4693675	4693867	.	+	2	gene_id "GBI_08234"; transcript_id "GBI_08234-RE"; Parent "GBI_08234-RE"; gene_name "GBI_08234"; previous_transcript_id "GBI_08234-RE";
Scaffold50	maker	CDS	4693988	4694132	.	+	1	gene_id "GBI_08234"; transcript_id "GBI_08234-RE"; Parent "GBI_08234-RE"; gene_name "GBI_08234"; previous_transcript_id "GBI_08234-RE";
Scaffold50	maker	CDS	4694397	4694543	.	+	0	gene_id "GBI_08234"; transcript_id "GBI_08234-RE"; Parent "GBI_08234-RE"; gene_name "GBI_08234"; previous_transcript_id "GBI_08234-RE";
Scaffold50	maker	CDS	4694620	4694746	.	+	0	gene_id "GBI_08234"; transcript_id "GBI_08234-RE"; Parent "GBI_08234-RE"; gene_name "GBI_08234"; previous_transcript_id "GBI_08234-RE";
Scaffold50	maker	CDS	4694839	4695095	.	+	2	gene_id "GBI_08234"; transcript_id "GBI_08234-RE"; Parent "GBI_08234-RE"; gene_name "GBI_08234"; previous_transcript_id "GBI_08234-RE";
Scaffold50	maker	CDS	4697748	4697783	.	+	0	gene_id "GBI_08234"; transcript_id "GBI_08234-RE"; Parent "GBI_08234-RE"; gene_name "GBI_08234"; previous_transcript_id "GBI_08234-RE";
Scaffold50	AGAT	five_prime_UTR	4639132	4639409	.	+	.	gene_id "GBI_08234"; transcript_id "GBI_08234-RE"; Parent "GBI_08234-RE"; gene_name "GBI_08234"; previous_transcript_id "GBI_08234-RE";
Scaffold50	AGAT	five_prime_UTR	4639531	4639552	.	+	.	gene_id "GBI_08234"; transcript_id "GBI_08234-RE"; Parent "GBI_08234-RE"; gene_name "GBI_08234"; previous_transcript_id "GBI_08234-RE";
Scaffold50	AGAT	three_prime_UTR	4697784	4697979	.	+	.	gene_id "GBI_08234"; transcript_id "GBI_08234-RE"; Parent "GBI_08234-RE"; gene_name "GBI_08234"; previous_transcript_id "GBI_08234-RE";
Scaffold50	AGAT	three_prime_UTR	4698000	4698785	.	+	.	gene_id "GBI_08234"; transcript_id "GBI_08234-RE"; Parent "GBI_08234-RE"; gene_name "GBI_08234"; previous_transcript_id "GBI_08234-RE";
Scaffold50	maker	CDS	4639553	4639916	.	+	0	gene_id "GBI_08234"; transcript_id "GBI_08234-RF"; Parent "GBI_08234-RF"; gene_name "GBI_08234"; previous_transcript_id "GBI_08234-RF";
Scaffold50	maker	CDS	4640894	4641719	.	+	2	gene_id "GBI_08234"; transcript_id "GBI_08234-RF"; Parent "GBI_08234-RF"; gene_name "GBI_08234"; previous_transcript_id "GBI_08234-RF";
Scaffold50	maker	CDS	4645623	4646561	.	+	1	gene_id "GBI_08234"; transcript_id "GBI_08234-RF"; Parent "GBI_08234-RF"; gene_name "GBI_08234"; previous_transcript_id "GBI_08234-RF";
Scaffold50	maker	CDS	4651695	4651796	.	+	1	gene_id "GBI_08234"; transcript_id "GBI_08234-RF"; Parent "GBI_08234-RF"; gene_name "GBI_08234"; previous_transcript_id "GBI_08234-RF";
Scaffold50	maker	CDS	4661470	4661624	.	+	1	gene_id "GBI_08234"; transcript_id "GBI_08234-RF"; Parent "GBI_08234-RF"; gene_name "GBI_08234"; previous_transcript_id "GBI_08234-RF";
Scaffold50	maker	CDS	4661723	4661802	.	+	2	gene_id "GBI_08234"; transcript_id "GBI_08234-RF"; Parent "GBI_08234-RF"; gene_name "GBI_08234"; previous_transcript_id "GBI_08234-RF";
Scaffold50	maker	CDS	4662378	4662481	.	+	0	gene_id "GBI_08234"; transcript_id "GBI_08234-RF"; Parent "GBI_08234-RF"; gene_name "GBI_08234"; previous_transcript_id "GBI_08234-RF";
Scaffold50	maker	CDS	4668016	4668163	.	+	1	gene_id "GBI_08234"; transcript_id "GBI_08234-RF"; Parent "GBI_08234-RF"; gene_name "GBI_08234"; previous_transcript_id "GBI_08234-RF";
Scaffold50	maker	CDS	4676791	4676984	.	+	0	gene_id "GBI_08234"; transcript_id "GBI_08234-RF"; Parent "GBI_08234-RF"; gene_name "GBI_08234"; previous_transcript_id "GBI_08234-RF";
Scaffold50	maker	CDS	4677812	4678024	.	+	1	gene_id "GBI_08234"; transcript_id "GBI_08234-RF"; Parent "GBI_08234-RF"; gene_name "GBI_08234"; previous_transcript_id "GBI_08234-RF";
Scaffold50	maker	CDS	4689419	4689625	.	+	1	gene_id "GBI_08234"; transcript_id "GBI_08234-RF"; Parent "GBI_08234-RF"; gene_name "GBI_08234"; previous_transcript_id "GBI_08234-RF";
Scaffold50	maker	CDS	4689700	4689899	.	+	1	gene_id "GBI_08234"; transcript_id "GBI_08234-RF"; Parent "GBI_08234-RF"; gene_name "GBI_08234"; previous_transcript_id "GBI_08234-RF";
Scaffold50	maker	CDS	4693675	4693867	.	+	2	gene_id "GBI_08234"; transcript_id "GBI_08234-RF"; Parent "GBI_08234-RF"; gene_name "GBI_08234"; previous_transcript_id "GBI_08234-RF";
Scaffold50	maker	CDS	4693988	4694132	.	+	1	gene_id "GBI_08234"; transcript_id "GBI_08234-RF"; Parent "GBI_08234-RF"; gene_name "GBI_08234"; previous_transcript_id "GBI_08234-RF";
Scaffold50	maker	CDS	4694397	4694543	.	+	0	gene_id "GBI_08234"; transcript_id "GBI_08234-RF"; Parent "GBI_08234-RF"; gene_name "GBI_08234"; previous_transcript_id "GBI_08234-RF";
Scaffold50	maker	CDS	4694620	4694746	.	+	0	gene_id "GBI_08234"; transcript_id "GBI_08234-RF"; Parent "GBI_08234-RF"; gene_name "GBI_08234"; previous_transcript_id "GBI_08234-RF";
Scaffold50	maker	CDS	4694839	4695095	.	+	2	gene_id "GBI_08234"; transcript_id "GBI_08234-RF"; Parent "GBI_08234-RF"; gene_name "GBI_08234"; previous_transcript_id "GBI_08234-RF";
Scaffold50	maker	CDS	4697748	4697783	.	+	0	gene_id "GBI_08234"; transcript_id "GBI_08234-RF"; Parent "GBI_08234-RF"; gene_name "GBI_08234"; previous_transcript_id "GBI_08234-RF";
Scaffold50	AGAT	five_prime_UTR	4639132	4639409	.	+	.	gene_id "GBI_08234"; transcript_id "GBI_08234-RF"; Parent "GBI_08234-RF"; gene_name "GBI_08234"; previous_transcript_id "GBI_08234-RF";
Scaffold50	AGAT	five_prime_UTR	4639531	4639552	.	+	.	gene_id "GBI_08234"; transcript_id "GBI_08234-RF"; Parent "GBI_08234-RF"; gene_name "GBI_08234"; previous_transcript_id "GBI_08234-RF";
Scaffold50	AGAT	three_prime_UTR	4697784	4698785	.	+	.	gene_id "GBI_08234"; transcript_id "GBI_08234-RF"; Parent "GBI_08234-RF"; gene_name "GBI_08234"; previous_transcript_id "GBI_08234-RF";
Scaffold50	maker	CDS	4639553	4639916	.	+	0	gene_id "GBI_08234"; transcript_id "GBI_08234-RG"; Parent "GBI_08234-RG"; gene_name "GBI_08234"; previous_transcript_id "GBI_08234-RG";
Scaffold50	maker	CDS	4640894	4641719	.	+	2	gene_id "GBI_08234"; transcript_id "GBI_08234-RG"; Parent "GBI_08234-RG"; gene_name "GBI_08234"; previous_transcript_id "GBI_08234-RG";
Scaffold50	maker	CDS	4645623	4646561	.	+	1	gene_id "GBI_08234"; transcript_id "GBI_08234-RG"; Parent "GBI_08234-RG"; gene_name "GBI_08234"; previous_transcript_id "GBI_08234-RG";
Scaffold50	maker	CDS	4651695	4651796	.	+	1	gene_id "GBI_08234"; transcript_id "GBI_08234-RG"; Parent "GBI_08234-RG"; gene_name "GBI_08234"; previous_transcript_id "GBI_08234-RG";
Scaffold50	maker	CDS	4661470	4661624	.	+	1	gene_id "GBI_08234"; transcript_id "GBI_08234-RG"; Parent "GBI_08234-RG"; gene_name "GBI_08234"; previous_transcript_id "GBI_08234-RG";
Scaffold50	maker	CDS	4661702	4661802	.	+	2	gene_id "GBI_08234"; transcript_id "GBI_08234-RG"; Parent "GBI_08234-RG"; gene_name "GBI_08234"; previous_transcript_id "GBI_08234-RG";
Scaffold50	maker	CDS	4662378	4662481	.	+	0	gene_id "GBI_08234"; transcript_id "GBI_08234-RG"; Parent "GBI_08234-RG"; gene_name "GBI_08234"; previous_transcript_id "GBI_08234-RG";
Scaffold50	maker	CDS	4668016	4668163	.	+	1	gene_id "GBI_08234"; transcript_id "GBI_08234-RG"; Parent "GBI_08234-RG"; gene_name "GBI_08234"; previous_transcript_id "GBI_08234-RG";
Scaffold50	maker	CDS	4676791	4676984	.	+	0	gene_id "GBI_08234"; transcript_id "GBI_08234-RG"; Parent "GBI_08234-RG"; gene_name "GBI_08234"; previous_transcript_id "GBI_08234-RG";
Scaffold50	maker	CDS	4677812	4678024	.	+	1	gene_id "GBI_08234"; transcript_id "GBI_08234-RG"; Parent "GBI_08234-RG"; gene_name "GBI_08234"; previous_transcript_id "GBI_08234-RG";
Scaffold50	maker	CDS	4689419	4689625	.	+	1	gene_id "GBI_08234"; transcript_id "GBI_08234-RG"; Parent "GBI_08234-RG"; gene_name "GBI_08234"; previous_transcript_id "GBI_08234-RG";
Scaffold50	maker	CDS	4689700	4689899	.	+	1	gene_id "GBI_08234"; transcript_id "GBI_08234-RG"; Parent "GBI_08234-RG"; gene_name "GBI_08234"; previous_transcript_id "GBI_08234-RG";
Scaffold50	maker	CDS	4693675	4693867	.	+	2	gene_id "GBI_08234"; transcript_id "GBI_08234-RG"; Parent "GBI_08234-RG"; gene_name "GBI_08234"; previous_transcript_id "GBI_08234-RG";
Scaffold50	maker	CDS	4693988	4694132	.	+	1	gene_id "GBI_08234"; transcript_id "GBI_08234-RG"; Parent "GBI_08234-RG"; gene_name "GBI_08234"; previous_transcript_id "GBI_08234-RG";
Scaffold50	maker	CDS	4694397	4694543	.	+	0	gene_id "GBI_08234"; transcript_id "GBI_08234-RG"; Parent "GBI_08234-RG"; gene_name "GBI_08234"; previous_transcript_id "GBI_08234-RG";
Scaffold50	maker	CDS	4694620	4694746	.	+	0	gene_id "GBI_08234"; transcript_id "GBI_08234-RG"; Parent "GBI_08234-RG"; gene_name "GBI_08234"; previous_transcript_id "GBI_08234-RG";
Scaffold50	maker	CDS	4694839	4695095	.	+	2	gene_id "GBI_08234"; transcript_id "GBI_08234-RG"; Parent "GBI_08234-RG"; gene_name "GBI_08234"; previous_transcript_id "GBI_08234-RG";
Scaffold50	maker	CDS	4697748	4697783	.	+	0	gene_id "GBI_08234"; transcript_id "GBI_08234-RG"; Parent "GBI_08234-RG"; gene_name "GBI_08234"; previous_transcript_id "GBI_08234-RG";
Scaffold50	AGAT	five_prime_UTR	4639132	4639409	.	+	.	gene_id "GBI_08234"; transcript_id "GBI_08234-RG"; Parent "GBI_08234-RG"; gene_name "GBI_08234"; previous_transcript_id "GBI_08234-RG";
Scaffold50	AGAT	five_prime_UTR	4639531	4639552	.	+	.	gene_id "GBI_08234"; transcript_id "GBI_08234-RG"; Parent "GBI_08234-RG"; gene_name "GBI_08234"; previous_transcript_id "GBI_08234-RG";
Scaffold50	AGAT	three_prime_UTR	4697784	4698785	.	+	.	gene_id "GBI_08234"; transcript_id "GBI_08234-RG"; Parent "GBI_08234-RG"; gene_name "GBI_08234"; previous_transcript_id "GBI_08234-RG";
Scaffold50	AGAT	gene	4701023	4780311	.	-	.	gene_id "GBI_08235"; gene_name "GBI_08235";
Scaffold50	StringTie	transcript	4701023	4755849	.	-	.	gene_id "GBI_08235"; transcript_id "GBI_08235.1"; gene_name "GBI_08235"; oId "STRG.11145.1"; cmp_ref "GBI_08235-RA"; class_code "j"; tss_id "TSS28701";
Scaffold50	StringTie	exon	4701023	4702907	.	-	.	gene_id "GBI_08235"; transcript_id "GBI_08235.1"; exon_number "1";
Scaffold50	StringTie	exon	4703989	4704071	.	-	.	gene_id "GBI_08235"; transcript_id "GBI_08235.1"; exon_number "2";
Scaffold50	StringTie	exon	4704761	4704941	.	-	.	gene_id "GBI_08235"; transcript_id "GBI_08235.1"; exon_number "3";
Scaffold50	StringTie	exon	4705032	4705190	.	-	.	gene_id "GBI_08235"; transcript_id "GBI_08235.1"; exon_number "4";
Scaffold50	StringTie	exon	4705281	4705458	.	-	.	gene_id "GBI_08235"; transcript_id "GBI_08235.1"; exon_number "5";
Scaffold50	StringTie	exon	4711735	4711894	.	-	.	gene_id "GBI_08235"; transcript_id "GBI_08235.1"; exon_number "6";
Scaffold50	StringTie	exon	4713819	4713912	.	-	.	gene_id "GBI_08235"; transcript_id "GBI_08235.1"; exon_number "7";
Scaffold50	StringTie	exon	4714041	4714202	.	-	.	gene_id "GBI_08235"; transcript_id "GBI_08235.1"; exon_number "8";
Scaffold50	StringTie	exon	4714277	4714468	.	-	.	gene_id "GBI_08235"; transcript_id "GBI_08235.1"; exon_number "9";
Scaffold50	StringTie	exon	4716706	4716859	.	-	.	gene_id "GBI_08235"; transcript_id "GBI_08235.1"; exon_number "10";
Scaffold50	StringTie	exon	4730357	4730531	.	-	.	gene_id "GBI_08235"; transcript_id "GBI_08235.1"; exon_number "11";
Scaffold50	StringTie	exon	4738680	4738878	.	-	.	gene_id "GBI_08235"; transcript_id "GBI_08235.1"; exon_number "12";
Scaffold50	StringTie	exon	4742341	4742403	.	-	.	gene_id "GBI_08235"; transcript_id "GBI_08235.1"; exon_number "13";
Scaffold50	StringTie	exon	4755558	4755849	.	-	.	gene_id "GBI_08235"; transcript_id "GBI_08235.1"; exon_number "14";
Scaffold50	AGAT	transcript	4701486	4780311	.	-	.	gene_id "GBI_08235"; transcript_id "GBI_08235-RA"; Parent "GBI_08235"; gene_name "GBI_08235";
Scaffold50	maker	exon	4701486	4702907	.	-	.	gene_id "GBI_08235"; transcript_id "GBI_08235-RA"; Parent "GBI_08235-RA"; gene_name "GBI_08235";
Scaffold50	maker	exon	4703989	4704071	.	-	.	gene_id "GBI_08235"; transcript_id "GBI_08235-RA"; Parent "GBI_08235-RA"; gene_name "GBI_08235";
Scaffold50	maker	exon	4704761	4704941	.	-	.	gene_id "GBI_08235"; transcript_id "GBI_08235-RA"; Parent "GBI_08235-RA"; gene_name "GBI_08235";
Scaffold50	maker	exon	4705032	4705190	.	-	.	gene_id "GBI_08235"; transcript_id "GBI_08235-RA"; Parent "GBI_08235-RA"; gene_name "GBI_08235";
Scaffold50	maker	exon	4705281	4705353	.	-	.	gene_id "GBI_08235"; transcript_id "GBI_08235-RA"; Parent "GBI_08235-RA"; gene_name "GBI_08235";
Scaffold50	maker	exon	4711735	4711894	.	-	.	gene_id "GBI_08235"; transcript_id "GBI_08235-RA"; Parent "GBI_08235-RA"; gene_name "GBI_08235";
Scaffold50	maker	exon	4713819	4713912	.	-	.	gene_id "GBI_08235"; transcript_id "GBI_08235-RA"; Parent "GBI_08235-RA"; gene_name "GBI_08235";
Scaffold50	maker	exon	4714041	4714202	.	-	.	gene_id "GBI_08235"; transcript_id "GBI_08235-RA"; Parent "GBI_08235-RA"; gene_name "GBI_08235";
Scaffold50	maker	exon	4714277	4714468	.	-	.	gene_id "GBI_08235"; transcript_id "GBI_08235-RA"; Parent "GBI_08235-RA"; gene_name "GBI_08235";
Scaffold50	maker	exon	4716706	4716859	.	-	.	gene_id "GBI_08235"; transcript_id "GBI_08235-RA"; Parent "GBI_08235-RA"; gene_name "GBI_08235";
Scaffold50	maker	exon	4730357	4730531	.	-	.	gene_id "GBI_08235"; transcript_id "GBI_08235-RA"; Parent "GBI_08235-RA"; gene_name "GBI_08235";
Scaffold50	maker	exon	4738680	4738878	.	-	.	gene_id "GBI_08235"; transcript_id "GBI_08235-RA"; Parent "GBI_08235-RA"; gene_name "GBI_08235";
Scaffold50	maker	exon	4768211	4768246	.	-	.	gene_id "GBI_08235"; transcript_id "GBI_08235-RA"; Parent "GBI_08235-RA"; gene_name "GBI_08235";
Scaffold50	maker	exon	4780045	4780311	.	-	.	gene_id "GBI_08235"; transcript_id "GBI_08235-RA"; Parent "GBI_08235-RA"; gene_name "GBI_08235";
Scaffold50	maker	CDS	4704013	4704071	.	-	2	gene_id "GBI_08235"; transcript_id "GBI_08235-RA"; Parent "GBI_08235-RA"; gene_name "GBI_08235";
Scaffold50	maker	CDS	4704761	4704941	.	-	0	gene_id "GBI_08235"; transcript_id "GBI_08235-RA"; Parent "GBI_08235-RA"; gene_name "GBI_08235";
Scaffold50	maker	CDS	4705032	4705190	.	-	0	gene_id "GBI_08235"; transcript_id "GBI_08235-RA"; Parent "GBI_08235-RA"; gene_name "GBI_08235";
Scaffold50	maker	CDS	4705281	4705353	.	-	1	gene_id "GBI_08235"; transcript_id "GBI_08235-RA"; Parent "GBI_08235-RA"; gene_name "GBI_08235";
Scaffold50	maker	CDS	4711735	4711894	.	-	2	gene_id "GBI_08235"; transcript_id "GBI_08235-RA"; Parent "GBI_08235-RA"; gene_name "GBI_08235";
Scaffold50	maker	CDS	4713819	4713912	.	-	0	gene_id "GBI_08235"; transcript_id "GBI_08235-RA"; Parent "GBI_08235-RA"; gene_name "GBI_08235";
Scaffold50	maker	CDS	4714041	4714202	.	-	0	gene_id "GBI_08235"; transcript_id "GBI_08235-RA"; Parent "GBI_08235-RA"; gene_name "GBI_08235";
Scaffold50	maker	CDS	4714277	4714468	.	-	0	gene_id "GBI_08235"; transcript_id "GBI_08235-RA"; Parent "GBI_08235-RA"; gene_name "GBI_08235";
Scaffold50	maker	CDS	4716706	4716859	.	-	1	gene_id "GBI_08235"; transcript_id "GBI_08235-RA"; Parent "GBI_08235-RA"; gene_name "GBI_08235";
Scaffold50	maker	CDS	4730357	4730531	.	-	2	gene_id "GBI_08235"; transcript_id "GBI_08235-RA"; Parent "GBI_08235-RA"; gene_name "GBI_08235";
Scaffold50	maker	CDS	4738680	4738878	.	-	0	gene_id "GBI_08235"; transcript_id "GBI_08235-RA"; Parent "GBI_08235-RA"; gene_name "GBI_08235";
Scaffold50	maker	CDS	4768211	4768246	.	-	0	gene_id "GBI_08235"; transcript_id "GBI_08235-RA"; Parent "GBI_08235-RA"; gene_name "GBI_08235";
Scaffold50	maker	CDS	4780045	4780311	.	-	0	gene_id "GBI_08235"; transcript_id "GBI_08235-RA"; Parent "GBI_08235-RA"; gene_name "GBI_08235";
Scaffold50	AGAT	three_prime_UTR	4701486	4702907	.	-	.	gene_id "GBI_08235"; transcript_id "GBI_08235-RA"; Parent "GBI_08235-RA"; gene_name "GBI_08235";
Scaffold50	AGAT	three_prime_UTR	4703989	4704012	.	-	.	gene_id "GBI_08235"; transcript_id "GBI_08235-RA"; Parent "GBI_08235-RA"; gene_name "GBI_08235";
Scaffold50	AGAT	gene	4789522	4886559	.	-	.	gene_id "GBI_08236"; gene_name "GBI_08236";
Scaffold50	StringTie	transcript	4789522	4886559	.	-	.	gene_id "GBI_08236"; transcript_id "GBI_08236.1"; gene_name "GBI_08236"; oId "STRG.11146.1"; cmp_ref "GBI_08236-RA"; class_code "n"; tss_id "TSS28702";
Scaffold50	StringTie	exon	4789522	4793749	.	-	.	gene_id "GBI_08236"; transcript_id "GBI_08236.1"; exon_number "1";
Scaffold50	StringTie	exon	4793773	4795293	.	-	.	gene_id "GBI_08236"; transcript_id "GBI_08236.1"; exon_number "2";
Scaffold50	StringTie	exon	4795790	4796046	.	-	.	gene_id "GBI_08236"; transcript_id "GBI_08236.1"; exon_number "3";
Scaffold50	StringTie	exon	4796172	4796373	.	-	.	gene_id "GBI_08236"; transcript_id "GBI_08236.1"; exon_number "4";
Scaffold50	StringTie	exon	4798056	4798317	.	-	.	gene_id "GBI_08236"; transcript_id "GBI_08236.1"; exon_number "5";
Scaffold50	StringTie	exon	4800010	4800135	.	-	.	gene_id "GBI_08236"; transcript_id "GBI_08236.1"; exon_number "6";
Scaffold50	StringTie	exon	4800214	4800338	.	-	.	gene_id "GBI_08236"; transcript_id "GBI_08236.1"; exon_number "7";
Scaffold50	StringTie	exon	4800704	4800934	.	-	.	gene_id "GBI_08236"; transcript_id "GBI_08236.1"; exon_number "8";
Scaffold50	StringTie	exon	4801306	4801517	.	-	.	gene_id "GBI_08236"; transcript_id "GBI_08236.1"; exon_number "9";
Scaffold50	StringTie	exon	4801680	4801933	.	-	.	gene_id "GBI_08236"; transcript_id "GBI_08236.1"; exon_number "10";
Scaffold50	StringTie	exon	4807475	4807732	.	-	.	gene_id "GBI_08236"; transcript_id "GBI_08236.1"; exon_number "11";
Scaffold50	StringTie	exon	4807863	4808123	.	-	.	gene_id "GBI_08236"; transcript_id "GBI_08236.1"; exon_number "12";
Scaffold50	StringTie	exon	4809665	4809815	.	-	.	gene_id "GBI_08236"; transcript_id "GBI_08236.1"; exon_number "13";
Scaffold50	StringTie	exon	4809905	4810129	.	-	.	gene_id "GBI_08236"; transcript_id "GBI_08236.1"; exon_number "14";
Scaffold50	StringTie	exon	4810534	4810774	.	-	.	gene_id "GBI_08236"; transcript_id "GBI_08236.1"; exon_number "15";
Scaffold50	StringTie	exon	4818320	4818485	.	-	.	gene_id "GBI_08236"; transcript_id "GBI_08236.1"; exon_number "16";
Scaffold50	StringTie	exon	4819598	4819836	.	-	.	gene_id "GBI_08236"; transcript_id "GBI_08236.1"; exon_number "17";
Scaffold50	StringTie	exon	4820410	4820854	.	-	.	gene_id "GBI_08236"; transcript_id "GBI_08236.1"; exon_number "18";
Scaffold50	StringTie	exon	4820943	4821152	.	-	.	gene_id "GBI_08236"; transcript_id "GBI_08236.1"; exon_number "19";
Scaffold50	StringTie	exon	4823506	4823620	.	-	.	gene_id "GBI_08236"; transcript_id "GBI_08236.1"; exon_number "20";
Scaffold50	StringTie	exon	4823718	4823952	.	-	.	gene_id "GBI_08236"; transcript_id "GBI_08236.1"; exon_number "21";
Scaffold50	StringTie	exon	4824244	4824488	.	-	.	gene_id "GBI_08236"; transcript_id "GBI_08236.1"; exon_number "22";
Scaffold50	StringTie	exon	4824593	4824781	.	-	.	gene_id "GBI_08236"; transcript_id "GBI_08236.1"; exon_number "23";
Scaffold50	StringTie	exon	4827413	4827639	.	-	.	gene_id "GBI_08236"; transcript_id "GBI_08236.1"; exon_number "24";
Scaffold50	StringTie	exon	4827814	4828176	.	-	.	gene_id "GBI_08236"; transcript_id "GBI_08236.1"; exon_number "25";
Scaffold50	StringTie	exon	4828257	4828505	.	-	.	gene_id "GBI_08236"; transcript_id "GBI_08236.1"; exon_number "26";
Scaffold50	StringTie	exon	4830651	4831686	.	-	.	gene_id "GBI_08236"; transcript_id "GBI_08236.1"; exon_number "27";
Scaffold50	StringTie	exon	4831769	4832018	.	-	.	gene_id "GBI_08236"; transcript_id "GBI_08236.1"; exon_number "28";
Scaffold50	StringTie	exon	4832127	4832365	.	-	.	gene_id "GBI_08236"; transcript_id "GBI_08236.1"; exon_number "29";
Scaffold50	StringTie	exon	4832445	4832614	.	-	.	gene_id "GBI_08236"; transcript_id "GBI_08236.1"; exon_number "30";
Scaffold50	StringTie	exon	4832696	4832867	.	-	.	gene_id "GBI_08236"; transcript_id "GBI_08236.1"; exon_number "31";
Scaffold50	StringTie	exon	4832977	4833167	.	-	.	gene_id "GBI_08236"; transcript_id "GBI_08236.1"; exon_number "32";
Scaffold50	StringTie	exon	4839152	4839312	.	-	.	gene_id "GBI_08236"; transcript_id "GBI_08236.1"; exon_number "33";
Scaffold50	StringTie	exon	4885844	4886559	.	-	.	gene_id "GBI_08236"; transcript_id "GBI_08236.1"; exon_number "34";
Scaffold50	AGAT	transcript	4789957	4886559	.	-	.	gene_id "GBI_08236"; transcript_id "GBI_08236-RA"; Parent "GBI_08236"; gene_name "GBI_08236";
Scaffold50	maker	exon	4789957	4793749	.	-	.	gene_id "GBI_08236"; transcript_id "GBI_08236-RA"; Parent "GBI_08236-RA"; gene_name "GBI_08236";
Scaffold50	maker	exon	4793773	4795293	.	-	.	gene_id "GBI_08236"; transcript_id "GBI_08236-RA"; Parent "GBI_08236-RA"; gene_name "GBI_08236";
Scaffold50	maker	exon	4795790	4796046	.	-	.	gene_id "GBI_08236"; transcript_id "GBI_08236-RA"; Parent "GBI_08236-RA"; gene_name "GBI_08236";
Scaffold50	maker	exon	4796172	4796373	.	-	.	gene_id "GBI_08236"; transcript_id "GBI_08236-RA"; Parent "GBI_08236-RA"; gene_name "GBI_08236";
Scaffold50	maker	exon	4798056	4798317	.	-	.	gene_id "GBI_08236"; transcript_id "GBI_08236-RA"; Parent "GBI_08236-RA"; gene_name "GBI_08236";
Scaffold50	maker	exon	4800016	4800135	.	-	.	gene_id "GBI_08236"; transcript_id "GBI_08236-RA"; Parent "GBI_08236-RA"; gene_name "GBI_08236";
Scaffold50	maker	exon	4800214	4800338	.	-	.	gene_id "GBI_08236"; transcript_id "GBI_08236-RA"; Parent "GBI_08236-RA"; gene_name "GBI_08236";
Scaffold50	maker	exon	4800704	4800934	.	-	.	gene_id "GBI_08236"; transcript_id "GBI_08236-RA"; Parent "GBI_08236-RA"; gene_name "GBI_08236";
Scaffold50	maker	exon	4801306	4801517	.	-	.	gene_id "GBI_08236"; transcript_id "GBI_08236-RA"; Parent "GBI_08236-RA"; gene_name "GBI_08236";
Scaffold50	maker	exon	4801680	4801933	.	-	.	gene_id "GBI_08236"; transcript_id "GBI_08236-RA"; Parent "GBI_08236-RA"; gene_name "GBI_08236";
Scaffold50	maker	exon	4807475	4807732	.	-	.	gene_id "GBI_08236"; transcript_id "GBI_08236-RA"; Parent "GBI_08236-RA"; gene_name "GBI_08236";
Scaffold50	maker	exon	4807863	4808004	.	-	.	gene_id "GBI_08236"; transcript_id "GBI_08236-RA"; Parent "GBI_08236-RA"; gene_name "GBI_08236";
Scaffold50	maker	exon	4808011	4808123	.	-	.	gene_id "GBI_08236"; transcript_id "GBI_08236-RA"; Parent "GBI_08236-RA"; gene_name "GBI_08236";
Scaffold50	maker	exon	4809665	4809815	.	-	.	gene_id "GBI_08236"; transcript_id "GBI_08236-RA"; Parent "GBI_08236-RA"; gene_name "GBI_08236";
Scaffold50	maker	exon	4809905	4810129	.	-	.	gene_id "GBI_08236"; transcript_id "GBI_08236-RA"; Parent "GBI_08236-RA"; gene_name "GBI_08236";
Scaffold50	maker	exon	4810534	4810774	.	-	.	gene_id "GBI_08236"; transcript_id "GBI_08236-RA"; Parent "GBI_08236-RA"; gene_name "GBI_08236";
Scaffold50	maker	exon	4818320	4818485	.	-	.	gene_id "GBI_08236"; transcript_id "GBI_08236-RA"; Parent "GBI_08236-RA"; gene_name "GBI_08236";
Scaffold50	maker	exon	4819598	4819836	.	-	.	gene_id "GBI_08236"; transcript_id "GBI_08236-RA"; Parent "GBI_08236-RA"; gene_name "GBI_08236";
Scaffold50	maker	exon	4820410	4820854	.	-	.	gene_id "GBI_08236"; transcript_id "GBI_08236-RA"; Parent "GBI_08236-RA"; gene_name "GBI_08236";
Scaffold50	maker	exon	4820943	4821152	.	-	.	gene_id "GBI_08236"; transcript_id "GBI_08236-RA"; Parent "GBI_08236-RA"; gene_name "GBI_08236";
Scaffold50	maker	exon	4823506	4823620	.	-	.	gene_id "GBI_08236"; transcript_id "GBI_08236-RA"; Parent "GBI_08236-RA"; gene_name "GBI_08236";
Scaffold50	maker	exon	4823718	4823952	.	-	.	gene_id "GBI_08236"; transcript_id "GBI_08236-RA"; Parent "GBI_08236-RA"; gene_name "GBI_08236";
Scaffold50	maker	exon	4824244	4824488	.	-	.	gene_id "GBI_08236"; transcript_id "GBI_08236-RA"; Parent "GBI_08236-RA"; gene_name "GBI_08236";
Scaffold50	maker	exon	4824593	4824781	.	-	.	gene_id "GBI_08236"; transcript_id "GBI_08236-RA"; Parent "GBI_08236-RA"; gene_name "GBI_08236";
Scaffold50	maker	exon	4827413	4827639	.	-	.	gene_id "GBI_08236"; transcript_id "GBI_08236-RA"; Parent "GBI_08236-RA"; gene_name "GBI_08236";
Scaffold50	maker	exon	4827814	4828176	.	-	.	gene_id "GBI_08236"; transcript_id "GBI_08236-RA"; Parent "GBI_08236-RA"; gene_name "GBI_08236";
Scaffold50	maker	exon	4828257	4828500	.	-	.	gene_id "GBI_08236"; transcript_id "GBI_08236-RA"; Parent "GBI_08236-RA"; gene_name "GBI_08236";
Scaffold50	maker	exon	4830694	4831686	.	-	.	gene_id "GBI_08236"; transcript_id "GBI_08236-RA"; Parent "GBI_08236-RA"; gene_name "GBI_08236";
Scaffold50	maker	exon	4831769	4832018	.	-	.	gene_id "GBI_08236"; transcript_id "GBI_08236-RA"; Parent "GBI_08236-RA"; gene_name "GBI_08236";
Scaffold50	maker	exon	4832127	4832365	.	-	.	gene_id "GBI_08236"; transcript_id "GBI_08236-RA"; Parent "GBI_08236-RA"; gene_name "GBI_08236";
Scaffold50	maker	exon	4832445	4832614	.	-	.	gene_id "GBI_08236"; transcript_id "GBI_08236-RA"; Parent "GBI_08236-RA"; gene_name "GBI_08236";
Scaffold50	maker	exon	4832696	4832867	.	-	.	gene_id "GBI_08236"; transcript_id "GBI_08236-RA"; Parent "GBI_08236-RA"; gene_name "GBI_08236";
Scaffold50	maker	exon	4832977	4833167	.	-	.	gene_id "GBI_08236"; transcript_id "GBI_08236-RA"; Parent "GBI_08236-RA"; gene_name "GBI_08236";
Scaffold50	maker	exon	4839152	4839312	.	-	.	gene_id "GBI_08236"; transcript_id "GBI_08236-RA"; Parent "GBI_08236-RA"; gene_name "GBI_08236";
Scaffold50	maker	exon	4885844	4886559	.	-	.	gene_id "GBI_08236"; transcript_id "GBI_08236-RA"; Parent "GBI_08236-RA"; gene_name "GBI_08236";
Scaffold50	maker	CDS	4794526	4795293	.	-	0	gene_id "GBI_08236"; transcript_id "GBI_08236-RA"; Parent "GBI_08236-RA"; gene_name "GBI_08236";
Scaffold50	maker	CDS	4795790	4796046	.	-	2	gene_id "GBI_08236"; transcript_id "GBI_08236-RA"; Parent "GBI_08236-RA"; gene_name "GBI_08236";
Scaffold50	maker	CDS	4796172	4796373	.	-	0	gene_id "GBI_08236"; transcript_id "GBI_08236-RA"; Parent "GBI_08236-RA"; gene_name "GBI_08236";
Scaffold50	maker	CDS	4798056	4798317	.	-	1	gene_id "GBI_08236"; transcript_id "GBI_08236-RA"; Parent "GBI_08236-RA"; gene_name "GBI_08236";
Scaffold50	maker	CDS	4800016	4800135	.	-	1	gene_id "GBI_08236"; transcript_id "GBI_08236-RA"; Parent "GBI_08236-RA"; gene_name "GBI_08236";
Scaffold50	maker	CDS	4800214	4800338	.	-	0	gene_id "GBI_08236"; transcript_id "GBI_08236-RA"; Parent "GBI_08236-RA"; gene_name "GBI_08236";
Scaffold50	maker	CDS	4800704	4800934	.	-	0	gene_id "GBI_08236"; transcript_id "GBI_08236-RA"; Parent "GBI_08236-RA"; gene_name "GBI_08236";
Scaffold50	maker	CDS	4801306	4801517	.	-	2	gene_id "GBI_08236"; transcript_id "GBI_08236-RA"; Parent "GBI_08236-RA"; gene_name "GBI_08236";
Scaffold50	maker	CDS	4801680	4801933	.	-	1	gene_id "GBI_08236"; transcript_id "GBI_08236-RA"; Parent "GBI_08236-RA"; gene_name "GBI_08236";
Scaffold50	maker	CDS	4807475	4807732	.	-	1	gene_id "GBI_08236"; transcript_id "GBI_08236-RA"; Parent "GBI_08236-RA"; gene_name "GBI_08236";
Scaffold50	maker	CDS	4807863	4808004	.	-	2	gene_id "GBI_08236"; transcript_id "GBI_08236-RA"; Parent "GBI_08236-RA"; gene_name "GBI_08236";
Scaffold50	maker	CDS	4808011	4808123	.	-	1	gene_id "GBI_08236"; transcript_id "GBI_08236-RA"; Parent "GBI_08236-RA"; gene_name "GBI_08236";
Scaffold50	maker	CDS	4809665	4809815	.	-	2	gene_id "GBI_08236"; transcript_id "GBI_08236-RA"; Parent "GBI_08236-RA"; gene_name "GBI_08236";
Scaffold50	maker	CDS	4809905	4810129	.	-	2	gene_id "GBI_08236"; transcript_id "GBI_08236-RA"; Parent "GBI_08236-RA"; gene_name "GBI_08236";
Scaffold50	maker	CDS	4810534	4810774	.	-	0	gene_id "GBI_08236"; transcript_id "GBI_08236-RA"; Parent "GBI_08236-RA"; gene_name "GBI_08236";
Scaffold50	maker	CDS	4818320	4818485	.	-	1	gene_id "GBI_08236"; transcript_id "GBI_08236-RA"; Parent "GBI_08236-RA"; gene_name "GBI_08236";
Scaffold50	maker	CDS	4819598	4819836	.	-	0	gene_id "GBI_08236"; transcript_id "GBI_08236-RA"; Parent "GBI_08236-RA"; gene_name "GBI_08236";
Scaffold50	maker	CDS	4820410	4820854	.	-	1	gene_id "GBI_08236"; transcript_id "GBI_08236-RA"; Parent "GBI_08236-RA"; gene_name "GBI_08236";
Scaffold50	maker	CDS	4820943	4821152	.	-	1	gene_id "GBI_08236"; transcript_id "GBI_08236-RA"; Parent "GBI_08236-RA"; gene_name "GBI_08236";
Scaffold50	maker	CDS	4823506	4823620	.	-	2	gene_id "GBI_08236"; transcript_id "GBI_08236-RA"; Parent "GBI_08236-RA"; gene_name "GBI_08236";
Scaffold50	maker	CDS	4823718	4823952	.	-	0	gene_id "GBI_08236"; transcript_id "GBI_08236-RA"; Parent "GBI_08236-RA"; gene_name "GBI_08236";
Scaffold50	maker	CDS	4824244	4824488	.	-	2	gene_id "GBI_08236"; transcript_id "GBI_08236-RA"; Parent "GBI_08236-RA"; gene_name "GBI_08236";
Scaffold50	maker	CDS	4824593	4824781	.	-	2	gene_id "GBI_08236"; transcript_id "GBI_08236-RA"; Parent "GBI_08236-RA"; gene_name "GBI_08236";
Scaffold50	maker	CDS	4827413	4827639	.	-	1	gene_id "GBI_08236"; transcript_id "GBI_08236-RA"; Parent "GBI_08236-RA"; gene_name "GBI_08236";
Scaffold50	maker	CDS	4827814	4828176	.	-	1	gene_id "GBI_08236"; transcript_id "GBI_08236-RA"; Parent "GBI_08236-RA"; gene_name "GBI_08236";
Scaffold50	maker	CDS	4828257	4828500	.	-	2	gene_id "GBI_08236"; transcript_id "GBI_08236-RA"; Parent "GBI_08236-RA"; gene_name "GBI_08236";
Scaffold50	maker	CDS	4830694	4831686	.	-	2	gene_id "GBI_08236"; transcript_id "GBI_08236-RA"; Parent "GBI_08236-RA"; gene_name "GBI_08236";
Scaffold50	maker	CDS	4831769	4832018	.	-	0	gene_id "GBI_08236"; transcript_id "GBI_08236-RA"; Parent "GBI_08236-RA"; gene_name "GBI_08236";
Scaffold50	maker	CDS	4832127	4832365	.	-	2	gene_id "GBI_08236"; transcript_id "GBI_08236-RA"; Parent "GBI_08236-RA"; gene_name "GBI_08236";
Scaffold50	maker	CDS	4832445	4832614	.	-	1	gene_id "GBI_08236"; transcript_id "GBI_08236-RA"; Parent "GBI_08236-RA"; gene_name "GBI_08236";
Scaffold50	maker	CDS	4832696	4832867	.	-	2	gene_id "GBI_08236"; transcript_id "GBI_08236-RA"; Parent "GBI_08236-RA"; gene_name "GBI_08236";
Scaffold50	maker	CDS	4832977	4833167	.	-	1	gene_id "GBI_08236"; transcript_id "GBI_08236-RA"; Parent "GBI_08236-RA"; gene_name "GBI_08236";
Scaffold50	maker	CDS	4839152	4839312	.	-	0	gene_id "GBI_08236"; transcript_id "GBI_08236-RA"; Parent "GBI_08236-RA"; gene_name "GBI_08236";
Scaffold50	maker	CDS	4885844	4886254	.	-	0	gene_id "GBI_08236"; transcript_id "GBI_08236-RA"; Parent "GBI_08236-RA"; gene_name "GBI_08236";
Scaffold50	AGAT	five_prime_UTR	4886255	4886559	.	-	.	gene_id "GBI_08236"; transcript_id "GBI_08236-RA"; Parent "GBI_08236-RA"; gene_name "GBI_08236";
Scaffold50	AGAT	three_prime_UTR	4789957	4793749	.	-	.	gene_id "GBI_08236"; transcript_id "GBI_08236-RA"; Parent "GBI_08236-RA"; gene_name "GBI_08236";
Scaffold50	AGAT	three_prime_UTR	4793773	4794525	.	-	.	gene_id "GBI_08236"; transcript_id "GBI_08236-RA"; Parent "GBI_08236-RA"; gene_name "GBI_08236";
Scaffold50	AGAT	transcript	4790078	4791730	.	-	.	gene_id "GBI_08236"; transcript_id "GBI_08236-RB"; Parent "GBI_08236"; gene_name "GBI_08236";
Scaffold50	maker	exon	4790078	4790163	.	-	.	gene_id "GBI_08236"; transcript_id "GBI_08236-RB"; Parent "GBI_08236-RB"; gene_name "GBI_08236"; previous_transcript_id "GBI_08236-RB";
Scaffold50	maker	exon	4791628	4791730	.	-	.	gene_id "GBI_08236"; transcript_id "GBI_08236-RB"; Parent "GBI_08236-RB"; gene_name "GBI_08236"; previous_transcript_id "GBI_08236-RB";
Scaffold50	maker	CDS	4790078	4790163	.	-	2	gene_id "GBI_08236"; transcript_id "GBI_08236-RB"; Parent "GBI_08236-RB"; gene_name "GBI_08236"; previous_transcript_id "GBI_08236-RB";
Scaffold50	maker	CDS	4791628	4791730	.	-	0	gene_id "GBI_08236"; transcript_id "GBI_08236-RB"; Parent "GBI_08236-RB"; gene_name "GBI_08236"; previous_transcript_id "GBI_08236-RB";
Scaffold50	AGAT	transcript	4793040	4794271	.	-	.	gene_id "GBI_08236"; transcript_id "GBI_08236-RC"; Parent "GBI_08236"; gene_name "GBI_08236";
Scaffold50	maker	exon	4793040	4793172	.	-	.	gene_id "GBI_08236"; transcript_id "GBI_08236-RC"; Parent "GBI_08236-RC"; gene_name "GBI_08236"; previous_transcript_id "GBI_08236-RC";
Scaffold50	maker	exon	4793947	4793973	.	-	.	gene_id "GBI_08236"; transcript_id "GBI_08236-RC"; Parent "GBI_08236-RC"; gene_name "GBI_08236"; previous_transcript_id "GBI_08236-RC";
Scaffold50	maker	exon	4794246	4794271	.	-	.	gene_id "GBI_08236"; transcript_id "GBI_08236-RC"; Parent "GBI_08236-RC"; gene_name "GBI_08236"; previous_transcript_id "GBI_08236-RC";
Scaffold50	maker	CDS	4793040	4793172	.	-	1	gene_id "GBI_08236"; transcript_id "GBI_08236-RC"; Parent "GBI_08236-RC"; gene_name "GBI_08236"; previous_transcript_id "GBI_08236-RC";
Scaffold50	maker	CDS	4793947	4793973	.	-	1	gene_id "GBI_08236"; transcript_id "GBI_08236-RC"; Parent "GBI_08236-RC"; gene_name "GBI_08236"; previous_transcript_id "GBI_08236-RC";
Scaffold50	maker	CDS	4794246	4794271	.	-	0	gene_id "GBI_08236"; transcript_id "GBI_08236-RC"; Parent "GBI_08236-RC"; gene_name "GBI_08236"; previous_transcript_id "GBI_08236-RC";
Scaffold50	AGAT	gene	4816796	4817698	.	+	.	gene_id "GBI_08237"; gene_name "GBI_08237";
Scaffold50	AGAT	transcript	4816796	4817698	.	+	.	gene_id "GBI_08237"; transcript_id "GBI_08237-RA"; Parent "GBI_08237"; gene_name "GBI_08237";
Scaffold50	maker	exon	4816796	4817698	.	+	.	gene_id "GBI_08237"; transcript_id "GBI_08237-RA"; Parent "GBI_08237-RA"; gene_name "GBI_08237";
Scaffold50	maker	CDS	4816796	4817698	.	+	0	gene_id "GBI_08237"; transcript_id "GBI_08237-RA"; Parent "GBI_08237-RA"; gene_name "GBI_08237";
Scaffold50	AGAT	gene	4906669	4928140	.	-	.	gene_id "GBI_08238"; gene_name "GBI_08238";
Scaffold50	AGAT	transcript	4906669	4928140	.	-	.	gene_id "GBI_08238"; transcript_id "GBI_08238-RA"; Parent "GBI_08238"; gene_name "GBI_08238";
Scaffold50	maker	exon	4906669	4907728	.	-	.	gene_id "GBI_08238"; transcript_id "GBI_08238-RA"; Parent "GBI_08238-RA"; gene_name "GBI_08238";
Scaffold50	maker	exon	4910020	4910167	.	-	.	gene_id "GBI_08238"; transcript_id "GBI_08238-RA"; Parent "GBI_08238-RA"; gene_name "GBI_08238";
Scaffold50	maker	exon	4919051	4919183	.	-	.	gene_id "GBI_08238"; transcript_id "GBI_08238-RA"; Parent "GBI_08238-RA"; gene_name "GBI_08238";
Scaffold50	maker	exon	4927824	4928140	.	-	.	gene_id "GBI_08238"; transcript_id "GBI_08238-RA"; Parent "GBI_08238-RA"; gene_name "GBI_08238";
Scaffold50	maker	CDS	4907541	4907728	.	-	2	gene_id "GBI_08238"; transcript_id "GBI_08238-RA"; Parent "GBI_08238-RA"; gene_name "GBI_08238";
Scaffold50	maker	CDS	4910020	4910167	.	-	0	gene_id "GBI_08238"; transcript_id "GBI_08238-RA"; Parent "GBI_08238-RA"; gene_name "GBI_08238";
Scaffold50	maker	CDS	4919051	4919183	.	-	1	gene_id "GBI_08238"; transcript_id "GBI_08238-RA"; Parent "GBI_08238-RA"; gene_name "GBI_08238";
Scaffold50	maker	CDS	4927824	4928140	.	-	0	gene_id "GBI_08238"; transcript_id "GBI_08238-RA"; Parent "GBI_08238-RA"; gene_name "GBI_08238";
Scaffold50	AGAT	three_prime_UTR	4906669	4907540	.	-	.	gene_id "GBI_08238"; transcript_id "GBI_08238-RA"; Parent "GBI_08238-RA"; gene_name "GBI_08238";
Scaffold50	AGAT	gene	5629860	5761194	.	-	.	gene_id "GBI_08239"; gene_name "GBI_08239";
Scaffold50	StringTie	transcript	5629860	5761194	.	-	.	gene_id "GBI_08239"; transcript_id "GBI_08239.1"; gene_name "GBI_08239"; oId "STRG.11143.2"; cmp_ref "GBI_08239-RA"; class_code "j"; tss_id "TSS28704";
Scaffold50	StringTie	exon	5629860	5629943	.	-	.	gene_id "GBI_08239"; transcript_id "GBI_08239.1"; exon_number "1";
Scaffold50	StringTie	exon	5677603	5677854	.	-	.	gene_id "GBI_08239"; transcript_id "GBI_08239.1"; exon_number "2";
Scaffold50	StringTie	exon	5687408	5687611	.	-	.	gene_id "GBI_08239"; transcript_id "GBI_08239.1"; exon_number "3";
Scaffold50	StringTie	exon	5689755	5689834	.	-	.	gene_id "GBI_08239"; transcript_id "GBI_08239.1"; exon_number "4";
Scaffold50	StringTie	exon	5761132	5761194	.	-	.	gene_id "GBI_08239"; transcript_id "GBI_08239.1"; exon_number "5";
Scaffold50	StringTie	transcript	5629860	5761194	.	-	.	gene_id "GBI_08239"; transcript_id "GBI_08239.2"; gene_name "GBI_08239"; oId "STRG.11143.1"; cmp_ref "GBI_08239-RA"; class_code "j"; tss_id "TSS28704";
Scaffold50	StringTie	exon	5629860	5629943	.	-	.	gene_id "GBI_08239"; transcript_id "GBI_08239.2"; exon_number "1";
Scaffold50	StringTie	exon	5677603	5677854	.	-	.	gene_id "GBI_08239"; transcript_id "GBI_08239.2"; exon_number "2";
Scaffold50	StringTie	exon	5687408	5687665	.	-	.	gene_id "GBI_08239"; transcript_id "GBI_08239.2"; exon_number "3";
Scaffold50	StringTie	exon	5689755	5689834	.	-	.	gene_id "GBI_08239"; transcript_id "GBI_08239.2"; exon_number "4";
Scaffold50	StringTie	exon	5761132	5761194	.	-	.	gene_id "GBI_08239"; transcript_id "GBI_08239.2"; exon_number "5";
Scaffold50	AGAT	transcript	5677604	5693011	.	-	.	gene_id "GBI_08239"; transcript_id "GBI_08239-RA"; Parent "GBI_08239"; gene_name "GBI_08239";
Scaffold50	maker	exon	5677604	5677854	.	-	.	gene_id "GBI_08239"; transcript_id "GBI_08239-RA"; Parent "GBI_08239-RA"; gene_name "GBI_08239";
Scaffold50	maker	exon	5687408	5687665	.	-	.	gene_id "GBI_08239"; transcript_id "GBI_08239-RA"; Parent "GBI_08239-RA"; gene_name "GBI_08239";
Scaffold50	maker	exon	5689755	5689834	.	-	.	gene_id "GBI_08239"; transcript_id "GBI_08239-RA"; Parent "GBI_08239-RA"; gene_name "GBI_08239";
Scaffold50	maker	exon	5692986	5693011	.	-	.	gene_id "GBI_08239"; transcript_id "GBI_08239-RA"; Parent "GBI_08239-RA"; gene_name "GBI_08239";
Scaffold50	maker	CDS	5677604	5677854	.	-	2	gene_id "GBI_08239"; transcript_id "GBI_08239-RA"; Parent "GBI_08239-RA"; gene_name "GBI_08239";
Scaffold50	maker	CDS	5687408	5687665	.	-	2	gene_id "GBI_08239"; transcript_id "GBI_08239-RA"; Parent "GBI_08239-RA"; gene_name "GBI_08239";
Scaffold50	maker	CDS	5689755	5689834	.	-	1	gene_id "GBI_08239"; transcript_id "GBI_08239-RA"; Parent "GBI_08239-RA"; gene_name "GBI_08239";
Scaffold50	maker	CDS	5692986	5693011	.	-	0	gene_id "GBI_08239"; transcript_id "GBI_08239-RA"; Parent "GBI_08239-RA"; gene_name "GBI_08239";
Scaffold50	AGAT	gene	5767080	5907503	.	-	.	gene_id "GBI_08240"; gene_name "GBI_08240";
Scaffold50	AGAT	transcript	5767080	5907503	.	-	.	gene_id "GBI_08240"; transcript_id "GBI_08240-RA"; Parent "GBI_08240"; gene_name "GBI_08240";
Scaffold50	maker	exon	5767080	5767233	.	-	.	gene_id "GBI_08240"; transcript_id "GBI_08240-RA"; Parent "GBI_08240-RA"; gene_name "GBI_08240";
Scaffold50	maker	exon	5808012	5808151	.	-	.	gene_id "GBI_08240"; transcript_id "GBI_08240-RA"; Parent "GBI_08240-RA"; gene_name "GBI_08240";
Scaffold50	maker	exon	5907360	5907503	.	-	.	gene_id "GBI_08240"; transcript_id "GBI_08240-RA"; Parent "GBI_08240-RA"; gene_name "GBI_08240";
Scaffold50	maker	CDS	5767080	5767233	.	-	1	gene_id "GBI_08240"; transcript_id "GBI_08240-RA"; Parent "GBI_08240-RA"; gene_name "GBI_08240";
Scaffold50	maker	CDS	5808012	5808151	.	-	0	gene_id "GBI_08240"; transcript_id "GBI_08240-RA"; Parent "GBI_08240-RA"; gene_name "GBI_08240";
Scaffold50	maker	CDS	5907360	5907503	.	-	0	gene_id "GBI_08240"; transcript_id "GBI_08240-RA"; Parent "GBI_08240-RA"; gene_name "GBI_08240";
Scaffold50	AGAT	gene	6229015	6325759	.	-	.	gene_id "GBI_08243"; gene_name "GBI_08243";
Scaffold50	StringTie	transcript	6229015	6325559	.	-	.	gene_id "GBI_08243"; transcript_id "GBI_08243.1"; gene_name "GBI_08243"; oId "STRG.11161.3"; cmp_ref "GBI_08243-RD"; class_code "j"; tss_id "TSS28708";
Scaffold50	StringTie	exon	6229015	6231352	.	-	.	gene_id "GBI_08243"; transcript_id "GBI_08243.1"; exon_number "1";
Scaffold50	StringTie	exon	6235342	6235405	.	-	.	gene_id "GBI_08243"; transcript_id "GBI_08243.1"; exon_number "2";
Scaffold50	StringTie	exon	6235490	6235612	.	-	.	gene_id "GBI_08243"; transcript_id "GBI_08243.1"; exon_number "3";
Scaffold50	StringTie	exon	6239525	6239671	.	-	.	gene_id "GBI_08243"; transcript_id "GBI_08243.1"; exon_number "4";
Scaffold50	StringTie	exon	6245663	6245830	.	-	.	gene_id "GBI_08243"; transcript_id "GBI_08243.1"; exon_number "5";
Scaffold50	StringTie	exon	6245933	6246190	.	-	.	gene_id "GBI_08243"; transcript_id "GBI_08243.1"; exon_number "6";
Scaffold50	StringTie	exon	6270266	6270424	.	-	.	gene_id "GBI_08243"; transcript_id "GBI_08243.1"; exon_number "7";
Scaffold50	StringTie	exon	6279886	6279997	.	-	.	gene_id "GBI_08243"; transcript_id "GBI_08243.1"; exon_number "8";
Scaffold50	StringTie	exon	6281160	6281247	.	-	.	gene_id "GBI_08243"; transcript_id "GBI_08243.1"; exon_number "9";
Scaffold50	StringTie	exon	6308527	6308653	.	-	.	gene_id "GBI_08243"; transcript_id "GBI_08243.1"; exon_number "10";
Scaffold50	StringTie	exon	6325169	6325559	.	-	.	gene_id "GBI_08243"; transcript_id "GBI_08243.1"; exon_number "11";
Scaffold50	StringTie	transcript	6229015	6325559	.	-	.	gene_id "GBI_08243"; transcript_id "GBI_08243.2"; gene_name "GBI_08243"; oId "STRG.11161.5"; cmp_ref "GBI_08243-RD"; class_code "j"; tss_id "TSS28708";
Scaffold50	StringTie	exon	6229015	6235411	.	-	.	gene_id "GBI_08243"; transcript_id "GBI_08243.2"; exon_number "1";
Scaffold50	StringTie	exon	6235490	6235612	.	-	.	gene_id "GBI_08243"; transcript_id "GBI_08243.2"; exon_number "2";
Scaffold50	StringTie	exon	6239525	6239671	.	-	.	gene_id "GBI_08243"; transcript_id "GBI_08243.2"; exon_number "3";
Scaffold50	StringTie	exon	6245663	6245830	.	-	.	gene_id "GBI_08243"; transcript_id "GBI_08243.2"; exon_number "4";
Scaffold50	StringTie	exon	6245933	6246190	.	-	.	gene_id "GBI_08243"; transcript_id "GBI_08243.2"; exon_number "5";
Scaffold50	StringTie	exon	6270266	6270424	.	-	.	gene_id "GBI_08243"; transcript_id "GBI_08243.2"; exon_number "6";
Scaffold50	StringTie	exon	6279886	6279997	.	-	.	gene_id "GBI_08243"; transcript_id "GBI_08243.2"; exon_number "7";
Scaffold50	StringTie	exon	6281160	6281247	.	-	.	gene_id "GBI_08243"; transcript_id "GBI_08243.2"; exon_number "8";
Scaffold50	StringTie	exon	6308527	6308653	.	-	.	gene_id "GBI_08243"; transcript_id "GBI_08243.2"; exon_number "9";
Scaffold50	StringTie	exon	6325169	6325559	.	-	.	gene_id "GBI_08243"; transcript_id "GBI_08243.2"; exon_number "10";
Scaffold50	StringTie	transcript	6229015	6325559	.	-	.	gene_id "GBI_08243"; transcript_id "GBI_08243.3"; gene_name "GBI_08243"; oId "STRG.11161.1"; cmp_ref "GBI_08243-RD"; class_code "n"; tss_id "TSS28708";
Scaffold50	StringTie	exon	6229015	6231352	.	-	.	gene_id "GBI_08243"; transcript_id "GBI_08243.3"; exon_number "1";
Scaffold50	StringTie	exon	6235490	6239671	.	-	.	gene_id "GBI_08243"; transcript_id "GBI_08243.3"; exon_number "2";
Scaffold50	StringTie	exon	6245663	6245830	.	-	.	gene_id "GBI_08243"; transcript_id "GBI_08243.3"; exon_number "3";
Scaffold50	StringTie	exon	6245933	6246190	.	-	.	gene_id "GBI_08243"; transcript_id "GBI_08243.3"; exon_number "4";
Scaffold50	StringTie	exon	6270266	6270424	.	-	.	gene_id "GBI_08243"; transcript_id "GBI_08243.3"; exon_number "5";
Scaffold50	StringTie	exon	6279886	6279997	.	-	.	gene_id "GBI_08243"; transcript_id "GBI_08243.3"; exon_number "6";
Scaffold50	StringTie	exon	6281160	6281247	.	-	.	gene_id "GBI_08243"; transcript_id "GBI_08243.3"; exon_number "7";
Scaffold50	StringTie	exon	6308527	6308653	.	-	.	gene_id "GBI_08243"; transcript_id "GBI_08243.3"; exon_number "8";
Scaffold50	StringTie	exon	6325169	6325559	.	-	.	gene_id "GBI_08243"; transcript_id "GBI_08243.3"; exon_number "9";
Scaffold50	StringTie	transcript	6229015	6325559	.	-	.	gene_id "GBI_08243"; transcript_id "GBI_08243.4"; gene_name "GBI_08243"; oId "STRG.11161.4"; cmp_ref "GBI_08243-RC"; class_code "j"; tss_id "TSS28708";
Scaffold50	StringTie	exon	6229015	6231352	.	-	.	gene_id "GBI_08243"; transcript_id "GBI_08243.4"; exon_number "1";
Scaffold50	StringTie	exon	6235342	6235612	.	-	.	gene_id "GBI_08243"; transcript_id "GBI_08243.4"; exon_number "2";
Scaffold50	StringTie	exon	6270266	6270424	.	-	.	gene_id "GBI_08243"; transcript_id "GBI_08243.4"; exon_number "3";
Scaffold50	StringTie	exon	6279886	6279997	.	-	.	gene_id "GBI_08243"; transcript_id "GBI_08243.4"; exon_number "4";
Scaffold50	StringTie	exon	6281160	6281247	.	-	.	gene_id "GBI_08243"; transcript_id "GBI_08243.4"; exon_number "5";
Scaffold50	StringTie	exon	6308527	6308653	.	-	.	gene_id "GBI_08243"; transcript_id "GBI_08243.4"; exon_number "6";
Scaffold50	StringTie	exon	6325169	6325559	.	-	.	gene_id "GBI_08243"; transcript_id "GBI_08243.4"; exon_number "7";
Scaffold50	StringTie	transcript	6229015	6325559	.	-	.	gene_id "GBI_08243"; transcript_id "GBI_08243.5"; gene_name "GBI_08243"; oId "STRG.11161.2"; cmp_ref "GBI_08243-RC"; class_code "n"; tss_id "TSS28708";
Scaffold50	StringTie	exon	6229015	6235612	.	-	.	gene_id "GBI_08243"; transcript_id "GBI_08243.5"; exon_number "1";
Scaffold50	StringTie	exon	6270266	6270424	.	-	.	gene_id "GBI_08243"; transcript_id "GBI_08243.5"; exon_number "2";
Scaffold50	StringTie	exon	6279886	6279997	.	-	.	gene_id "GBI_08243"; transcript_id "GBI_08243.5"; exon_number "3";
Scaffold50	StringTie	exon	6281160	6281247	.	-	.	gene_id "GBI_08243"; transcript_id "GBI_08243.5"; exon_number "4";
Scaffold50	StringTie	exon	6308527	6308653	.	-	.	gene_id "GBI_08243"; transcript_id "GBI_08243.5"; exon_number "5";
Scaffold50	StringTie	exon	6325169	6325559	.	-	.	gene_id "GBI_08243"; transcript_id "GBI_08243.5"; exon_number "6";
Scaffold50	StringTie	transcript	6230537	6325759	.	-	.	gene_id "GBI_08243"; transcript_id "GBI_08243.6"; gene_name "GBI_08243"; oId "STRG.11161.8"; cmp_ref "GBI_08243-RD"; class_code "n"; tss_id "TSS28710";
Scaffold50	StringTie	exon	6230537	6239671	.	-	.	gene_id "GBI_08243"; transcript_id "GBI_08243.6"; exon_number "1";
Scaffold50	StringTie	exon	6270266	6270424	.	-	.	gene_id "GBI_08243"; transcript_id "GBI_08243.6"; exon_number "2";
Scaffold50	StringTie	exon	6279886	6279997	.	-	.	gene_id "GBI_08243"; transcript_id "GBI_08243.6"; exon_number "3";
Scaffold50	StringTie	exon	6281160	6281247	.	-	.	gene_id "GBI_08243"; transcript_id "GBI_08243.6"; exon_number "4";
Scaffold50	StringTie	exon	6308527	6308653	.	-	.	gene_id "GBI_08243"; transcript_id "GBI_08243.6"; exon_number "5";
Scaffold50	StringTie	exon	6325169	6325759	.	-	.	gene_id "GBI_08243"; transcript_id "GBI_08243.6"; exon_number "6";
Scaffold50	AGAT	transcript	6230537	6239698	.	-	.	gene_id "GBI_08243"; transcript_id "GBI_08243-RA"; Parent "GBI_08243"; gene_name "GBI_08243";
Scaffold50	maker	exon	6230537	6231352	.	-	.	gene_id "GBI_08243"; transcript_id "GBI_08243-RA"; Parent "GBI_08243-RA"; gene_name "GBI_08243";
Scaffold50	maker	exon	6235465	6235612	.	-	.	gene_id "GBI_08243"; transcript_id "GBI_08243-RA"; Parent "GBI_08243-RA"; gene_name "GBI_08243";
Scaffold50	maker	exon	6239525	6239698	.	-	.	gene_id "GBI_08243"; transcript_id "GBI_08243-RA"; Parent "GBI_08243-RA"; gene_name "GBI_08243";
Scaffold50	AGAT	transcript	6230537	6281799	.	-	.	gene_id "GBI_08243"; transcript_id "GBI_08243-RB"; Parent "GBI_08243"; gene_name "GBI_08243";
Scaffold50	maker	exon	6230537	6231352	.	-	.	gene_id "GBI_08243"; transcript_id "GBI_08243-RB"; Parent "GBI_08243-RB"; gene_name "GBI_08243"; previous_transcript_id "GBI_08243-RB";
Scaffold50	maker	exon	6235465	6235612	.	-	.	gene_id "GBI_08243"; transcript_id "GBI_08243-RB"; Parent "GBI_08243-RB"; gene_name "GBI_08243"; previous_transcript_id "GBI_08243-RB";
Scaffold50	maker	exon	6239525	6239671	.	-	.	gene_id "GBI_08243"; transcript_id "GBI_08243-RB"; Parent "GBI_08243-RB"; gene_name "GBI_08243"; previous_transcript_id "GBI_08243-RB";
Scaffold50	maker	exon	6245663	6245830	.	-	.	gene_id "GBI_08243"; transcript_id "GBI_08243-RB"; Parent "GBI_08243-RB"; gene_name "GBI_08243"; previous_transcript_id "GBI_08243-RB";
Scaffold50	maker	exon	6245933	6246190	.	-	.	gene_id "GBI_08243"; transcript_id "GBI_08243-RB"; Parent "GBI_08243-RB"; gene_name "GBI_08243"; previous_transcript_id "GBI_08243-RB";
Scaffold50	maker	exon	6270266	6270424	.	-	.	gene_id "GBI_08243"; transcript_id "GBI_08243-RB"; Parent "GBI_08243-RB"; gene_name "GBI_08243"; previous_transcript_id "GBI_08243-RB";
Scaffold50	maker	exon	6279886	6279997	.	-	.	gene_id "GBI_08243"; transcript_id "GBI_08243-RB"; Parent "GBI_08243-RB"; gene_name "GBI_08243"; previous_transcript_id "GBI_08243-RB";
Scaffold50	maker	exon	6281160	6281247	.	-	.	gene_id "GBI_08243"; transcript_id "GBI_08243-RB"; Parent "GBI_08243-RB"; gene_name "GBI_08243"; previous_transcript_id "GBI_08243-RB";
Scaffold50	maker	exon	6281631	6281799	.	-	.	gene_id "GBI_08243"; transcript_id "GBI_08243-RB"; Parent "GBI_08243-RB"; gene_name "GBI_08243"; previous_transcript_id "GBI_08243-RB";
Scaffold50	AGAT	transcript	6230537	6325559	.	-	.	gene_id "GBI_08243"; transcript_id "GBI_08243-RC"; Parent "GBI_08243"; gene_name "GBI_08243";
Scaffold50	maker	exon	6230537	6231352	.	-	.	gene_id "GBI_08243"; transcript_id "GBI_08243-RC"; Parent "GBI_08243-RC"; gene_name "GBI_08243"; previous_transcript_id "GBI_08243-RC";
Scaffold50	maker	exon	6235465	6235612	.	-	.	gene_id "GBI_08243"; transcript_id "GBI_08243-RC"; Parent "GBI_08243-RC"; gene_name "GBI_08243"; previous_transcript_id "GBI_08243-RC";
Scaffold50	maker	exon	6245663	6245830	.	-	.	gene_id "GBI_08243"; transcript_id "GBI_08243-RC"; Parent "GBI_08243-RC"; gene_name "GBI_08243"; previous_transcript_id "GBI_08243-RC";
Scaffold50	maker	exon	6245933	6246190	.	-	.	gene_id "GBI_08243"; transcript_id "GBI_08243-RC"; Parent "GBI_08243-RC"; gene_name "GBI_08243"; previous_transcript_id "GBI_08243-RC";
Scaffold50	maker	exon	6270266	6270424	.	-	.	gene_id "GBI_08243"; transcript_id "GBI_08243-RC"; Parent "GBI_08243-RC"; gene_name "GBI_08243"; previous_transcript_id "GBI_08243-RC";
Scaffold50	maker	exon	6279886	6279997	.	-	.	gene_id "GBI_08243"; transcript_id "GBI_08243-RC"; Parent "GBI_08243-RC"; gene_name "GBI_08243"; previous_transcript_id "GBI_08243-RC";
Scaffold50	maker	exon	6281160	6281247	.	-	.	gene_id "GBI_08243"; transcript_id "GBI_08243-RC"; Parent "GBI_08243-RC"; gene_name "GBI_08243"; previous_transcript_id "GBI_08243-RC";
Scaffold50	maker	exon	6308527	6308653	.	-	.	gene_id "GBI_08243"; transcript_id "GBI_08243-RC"; Parent "GBI_08243-RC"; gene_name "GBI_08243"; previous_transcript_id "GBI_08243-RC";
Scaffold50	maker	exon	6325169	6325559	.	-	.	gene_id "GBI_08243"; transcript_id "GBI_08243-RC"; Parent "GBI_08243-RC"; gene_name "GBI_08243"; previous_transcript_id "GBI_08243-RC";
Scaffold50	maker	CDS	6231159	6231352	.	-	2	gene_id "GBI_08243"; transcript_id "GBI_08243-RA"; Parent "GBI_08243-RA"; gene_name "GBI_08243";
Scaffold50	maker	CDS	6235465	6235612	.	-	0	gene_id "GBI_08243"; transcript_id "GBI_08243-RA"; Parent "GBI_08243-RA"; gene_name "GBI_08243";
Scaffold50	maker	CDS	6239525	6239545	.	-	0	gene_id "GBI_08243"; transcript_id "GBI_08243-RA"; Parent "GBI_08243-RA"; gene_name "GBI_08243";
Scaffold50	AGAT	five_prime_UTR	6239546	6239698	.	-	.	gene_id "GBI_08243"; transcript_id "GBI_08243-RA"; Parent "GBI_08243-RA"; gene_name "GBI_08243";
Scaffold50	AGAT	three_prime_UTR	6230537	6231158	.	-	.	gene_id "GBI_08243"; transcript_id "GBI_08243-RA"; Parent "GBI_08243-RA"; gene_name "GBI_08243";
Scaffold50	maker	CDS	6231159	6231352	.	-	2	gene_id "GBI_08243"; transcript_id "GBI_08243-RB"; Parent "GBI_08243-RB"; gene_name "GBI_08243"; previous_transcript_id "GBI_08243-RB";
Scaffold50	maker	CDS	6235465	6235612	.	-	0	gene_id "GBI_08243"; transcript_id "GBI_08243-RB"; Parent "GBI_08243-RB"; gene_name "GBI_08243"; previous_transcript_id "GBI_08243-RB";
Scaffold50	maker	CDS	6239525	6239545	.	-	0	gene_id "GBI_08243"; transcript_id "GBI_08243-RB"; Parent "GBI_08243-RB"; gene_name "GBI_08243"; previous_transcript_id "GBI_08243-RB";
Scaffold50	AGAT	five_prime_UTR	6239546	6239671	.	-	.	gene_id "GBI_08243"; transcript_id "GBI_08243-RB"; Parent "GBI_08243-RB"; gene_name "GBI_08243"; previous_transcript_id "GBI_08243-RB";
Scaffold50	AGAT	five_prime_UTR	6245663	6245830	.	-	.	gene_id "GBI_08243"; transcript_id "GBI_08243-RB"; Parent "GBI_08243-RB"; gene_name "GBI_08243"; previous_transcript_id "GBI_08243-RB";
Scaffold50	AGAT	five_prime_UTR	6245933	6246190	.	-	.	gene_id "GBI_08243"; transcript_id "GBI_08243-RB"; Parent "GBI_08243-RB"; gene_name "GBI_08243"; previous_transcript_id "GBI_08243-RB";
Scaffold50	AGAT	five_prime_UTR	6270266	6270424	.	-	.	gene_id "GBI_08243"; transcript_id "GBI_08243-RB"; Parent "GBI_08243-RB"; gene_name "GBI_08243"; previous_transcript_id "GBI_08243-RB";
Scaffold50	AGAT	five_prime_UTR	6279886	6279997	.	-	.	gene_id "GBI_08243"; transcript_id "GBI_08243-RB"; Parent "GBI_08243-RB"; gene_name "GBI_08243"; previous_transcript_id "GBI_08243-RB";
Scaffold50	AGAT	five_prime_UTR	6281160	6281247	.	-	.	gene_id "GBI_08243"; transcript_id "GBI_08243-RB"; Parent "GBI_08243-RB"; gene_name "GBI_08243"; previous_transcript_id "GBI_08243-RB";
Scaffold50	AGAT	five_prime_UTR	6281631	6281799	.	-	.	gene_id "GBI_08243"; transcript_id "GBI_08243-RB"; Parent "GBI_08243-RB"; gene_name "GBI_08243"; previous_transcript_id "GBI_08243-RB";
Scaffold50	AGAT	three_prime_UTR	6230537	6231158	.	-	.	gene_id "GBI_08243"; transcript_id "GBI_08243-RB"; Parent "GBI_08243-RB"; gene_name "GBI_08243"; previous_transcript_id "GBI_08243-RB";
Scaffold50	maker	CDS	6231159	6231352	.	-	2	gene_id "GBI_08243"; transcript_id "GBI_08243-RC"; Parent "GBI_08243-RC"; gene_name "GBI_08243"; previous_transcript_id "GBI_08243-RC";
Scaffold50	maker	CDS	6235465	6235612	.	-	0	gene_id "GBI_08243"; transcript_id "GBI_08243-RC"; Parent "GBI_08243-RC"; gene_name "GBI_08243"; previous_transcript_id "GBI_08243-RC";
Scaffold50	maker	CDS	6245663	6245830	.	-	0	gene_id "GBI_08243"; transcript_id "GBI_08243-RC"; Parent "GBI_08243-RC"; gene_name "GBI_08243"; previous_transcript_id "GBI_08243-RC";
Scaffold50	maker	CDS	6245933	6246190	.	-	0	gene_id "GBI_08243"; transcript_id "GBI_08243-RC"; Parent "GBI_08243-RC"; gene_name "GBI_08243"; previous_transcript_id "GBI_08243-RC";
Scaffold50	maker	CDS	6270266	6270424	.	-	0	gene_id "GBI_08243"; transcript_id "GBI_08243-RC"; Parent "GBI_08243-RC"; gene_name "GBI_08243"; previous_transcript_id "GBI_08243-RC";
Scaffold50	maker	CDS	6279886	6279997	.	-	1	gene_id "GBI_08243"; transcript_id "GBI_08243-RC"; Parent "GBI_08243-RC"; gene_name "GBI_08243"; previous_transcript_id "GBI_08243-RC";
Scaffold50	maker	CDS	6281160	6281247	.	-	2	gene_id "GBI_08243"; transcript_id "GBI_08243-RC"; Parent "GBI_08243-RC"; gene_name "GBI_08243"; previous_transcript_id "GBI_08243-RC";
Scaffold50	maker	CDS	6308527	6308653	.	-	0	gene_id "GBI_08243"; transcript_id "GBI_08243-RC"; Parent "GBI_08243-RC"; gene_name "GBI_08243"; previous_transcript_id "GBI_08243-RC";
Scaffold50	maker	CDS	6325169	6325363	.	-	0	gene_id "GBI_08243"; transcript_id "GBI_08243-RC"; Parent "GBI_08243-RC"; gene_name "GBI_08243"; previous_transcript_id "GBI_08243-RC";
Scaffold50	AGAT	five_prime_UTR	6325364	6325559	.	-	.	gene_id "GBI_08243"; transcript_id "GBI_08243-RC"; Parent "GBI_08243-RC"; gene_name "GBI_08243"; previous_transcript_id "GBI_08243-RC";
Scaffold50	AGAT	three_prime_UTR	6230537	6231158	.	-	.	gene_id "GBI_08243"; transcript_id "GBI_08243-RC"; Parent "GBI_08243-RC"; gene_name "GBI_08243"; previous_transcript_id "GBI_08243-RC";
Scaffold50	AGAT	transcript	6230538	6325559	.	-	.	gene_id "GBI_08243"; transcript_id "GBI_08243-RD"; Parent "GBI_08243"; gene_name "GBI_08243";
Scaffold50	maker	exon	6230538	6231352	.	-	.	gene_id "GBI_08243"; transcript_id "GBI_08243-RD"; Parent "GBI_08243-RD"; gene_name "GBI_08243"; previous_transcript_id "GBI_08243-RD";
Scaffold50	maker	exon	6235465	6235612	.	-	.	gene_id "GBI_08243"; transcript_id "GBI_08243-RD"; Parent "GBI_08243-RD"; gene_name "GBI_08243"; previous_transcript_id "GBI_08243-RD";
Scaffold50	maker	exon	6239525	6239671	.	-	.	gene_id "GBI_08243"; transcript_id "GBI_08243-RD"; Parent "GBI_08243-RD"; gene_name "GBI_08243"; previous_transcript_id "GBI_08243-RD";
Scaffold50	maker	exon	6245670	6245830	.	-	.	gene_id "GBI_08243"; transcript_id "GBI_08243-RD"; Parent "GBI_08243-RD"; gene_name "GBI_08243"; previous_transcript_id "GBI_08243-RD";
Scaffold50	maker	exon	6245933	6246190	.	-	.	gene_id "GBI_08243"; transcript_id "GBI_08243-RD"; Parent "GBI_08243-RD"; gene_name "GBI_08243"; previous_transcript_id "GBI_08243-RD";
Scaffold50	maker	exon	6270266	6270424	.	-	.	gene_id "GBI_08243"; transcript_id "GBI_08243-RD"; Parent "GBI_08243-RD"; gene_name "GBI_08243"; previous_transcript_id "GBI_08243-RD";
Scaffold50	maker	exon	6279886	6279997	.	-	.	gene_id "GBI_08243"; transcript_id "GBI_08243-RD"; Parent "GBI_08243-RD"; gene_name "GBI_08243"; previous_transcript_id "GBI_08243-RD";
Scaffold50	maker	exon	6281160	6281247	.	-	.	gene_id "GBI_08243"; transcript_id "GBI_08243-RD"; Parent "GBI_08243-RD"; gene_name "GBI_08243"; previous_transcript_id "GBI_08243-RD";
Scaffold50	maker	exon	6308527	6308653	.	-	.	gene_id "GBI_08243"; transcript_id "GBI_08243-RD"; Parent "GBI_08243-RD"; gene_name "GBI_08243"; previous_transcript_id "GBI_08243-RD";
Scaffold50	maker	exon	6325169	6325559	.	-	.	gene_id "GBI_08243"; transcript_id "GBI_08243-RD"; Parent "GBI_08243-RD"; gene_name "GBI_08243"; previous_transcript_id "GBI_08243-RD";
Scaffold50	StringTie	transcript	6253297	6325559	.	-	.	gene_id "GBI_08243"; transcript_id "GBI_08243.11"; gene_name "GBI_08243"; oId "STRG.11161.10"; cmp_ref "GBI_08243-RC"; class_code "j"; tss_id "TSS28708";
Scaffold50	StringTie	exon	6253297	6258995	.	-	.	gene_id "GBI_08243"; transcript_id "GBI_08243.11"; exon_number "1";
Scaffold50	StringTie	exon	6270266	6270424	.	-	.	gene_id "GBI_08243"; transcript_id "GBI_08243.11"; exon_number "2";
Scaffold50	StringTie	exon	6279886	6279997	.	-	.	gene_id "GBI_08243"; transcript_id "GBI_08243.11"; exon_number "3";
Scaffold50	StringTie	exon	6281160	6281247	.	-	.	gene_id "GBI_08243"; transcript_id "GBI_08243.11"; exon_number "4";
Scaffold50	StringTie	exon	6308527	6308653	.	-	.	gene_id "GBI_08243"; transcript_id "GBI_08243.11"; exon_number "5";
Scaffold50	StringTie	exon	6325169	6325559	.	-	.	gene_id "GBI_08243"; transcript_id "GBI_08243.11"; exon_number "6";
Scaffold50	StringTie	transcript	6254785	6325559	.	-	.	gene_id "GBI_08243"; transcript_id "GBI_08243.12"; gene_name "GBI_08243"; oId "STRG.11161.11"; cmp_ref "GBI_08243-RC"; class_code "j"; tss_id "TSS28708";
Scaffold50	StringTie	exon	6254785	6258995	.	-	.	gene_id "GBI_08243"; transcript_id "GBI_08243.12"; exon_number "1";
Scaffold50	StringTie	exon	6270266	6270424	.	-	.	gene_id "GBI_08243"; transcript_id "GBI_08243.12"; exon_number "2";
Scaffold50	StringTie	exon	6279886	6279997	.	-	.	gene_id "GBI_08243"; transcript_id "GBI_08243.12"; exon_number "3";
Scaffold50	StringTie	exon	6281160	6281247	.	-	.	gene_id "GBI_08243"; transcript_id "GBI_08243.12"; exon_number "4";
Scaffold50	StringTie	exon	6281631	6281798	.	-	.	gene_id "GBI_08243"; transcript_id "GBI_08243.12"; exon_number "5";
Scaffold50	StringTie	exon	6308527	6308653	.	-	.	gene_id "GBI_08243"; transcript_id "GBI_08243.12"; exon_number "6";
Scaffold50	StringTie	exon	6325169	6325559	.	-	.	gene_id "GBI_08243"; transcript_id "GBI_08243.12"; exon_number "7";
Scaffold50	StringTie	transcript	6281446	6325559	.	-	.	gene_id "GBI_08243"; transcript_id "GBI_08243.13"; gene_name "GBI_08243"; oId "STRG.11161.13"; cmp_ref "GBI_08243-RC"; class_code "j"; tss_id "TSS28708";
Scaffold50	StringTie	exon	6281446	6281798	.	-	.	gene_id "GBI_08243"; transcript_id "GBI_08243.13"; exon_number "1";
Scaffold50	StringTie	exon	6308527	6308653	.	-	.	gene_id "GBI_08243"; transcript_id "GBI_08243.13"; exon_number "2";
Scaffold50	StringTie	exon	6325169	6325559	.	-	.	gene_id "GBI_08243"; transcript_id "GBI_08243.13"; exon_number "3";
Scaffold50	StringTie	transcript	6281446	6325559	.	-	.	gene_id "GBI_08243"; transcript_id "GBI_08243.14"; gene_name "GBI_08243"; oId "STRG.11161.12"; cmp_ref "GBI_08243-RC"; class_code "j"; tss_id "TSS28708";
Scaffold50	StringTie	exon	6281446	6281794	.	-	.	gene_id "GBI_08243"; transcript_id "GBI_08243.14"; exon_number "1";
Scaffold50	StringTie	exon	6308527	6308653	.	-	.	gene_id "GBI_08243"; transcript_id "GBI_08243.14"; exon_number "2";
Scaffold50	StringTie	exon	6325169	6325559	.	-	.	gene_id "GBI_08243"; transcript_id "GBI_08243.14"; exon_number "3";
Scaffold50	maker	CDS	6239557	6239671	.	-	1	gene_id "GBI_08243"; transcript_id "GBI_08243-RD"; Parent "GBI_08243-RD"; gene_name "GBI_08243"; previous_transcript_id "GBI_08243-RD";
Scaffold50	maker	CDS	6245670	6245830	.	-	0	gene_id "GBI_08243"; transcript_id "GBI_08243-RD"; Parent "GBI_08243-RD"; gene_name "GBI_08243"; previous_transcript_id "GBI_08243-RD";
Scaffold50	maker	CDS	6245933	6246190	.	-	0	gene_id "GBI_08243"; transcript_id "GBI_08243-RD"; Parent "GBI_08243-RD"; gene_name "GBI_08243"; previous_transcript_id "GBI_08243-RD";
Scaffold50	maker	CDS	6270266	6270424	.	-	0	gene_id "GBI_08243"; transcript_id "GBI_08243-RD"; Parent "GBI_08243-RD"; gene_name "GBI_08243"; previous_transcript_id "GBI_08243-RD";
Scaffold50	maker	CDS	6279886	6279997	.	-	1	gene_id "GBI_08243"; transcript_id "GBI_08243-RD"; Parent "GBI_08243-RD"; gene_name "GBI_08243"; previous_transcript_id "GBI_08243-RD";
Scaffold50	maker	CDS	6281160	6281247	.	-	2	gene_id "GBI_08243"; transcript_id "GBI_08243-RD"; Parent "GBI_08243-RD"; gene_name "GBI_08243"; previous_transcript_id "GBI_08243-RD";
Scaffold50	maker	CDS	6308527	6308653	.	-	0	gene_id "GBI_08243"; transcript_id "GBI_08243-RD"; Parent "GBI_08243-RD"; gene_name "GBI_08243"; previous_transcript_id "GBI_08243-RD";
Scaffold50	maker	CDS	6325169	6325363	.	-	0	gene_id "GBI_08243"; transcript_id "GBI_08243-RD"; Parent "GBI_08243-RD"; gene_name "GBI_08243"; previous_transcript_id "GBI_08243-RD";
Scaffold50	AGAT	five_prime_UTR	6325364	6325559	.	-	.	gene_id "GBI_08243"; transcript_id "GBI_08243-RD"; Parent "GBI_08243-RD"; gene_name "GBI_08243"; previous_transcript_id "GBI_08243-RD";
Scaffold50	AGAT	three_prime_UTR	6230538	6231352	.	-	.	gene_id "GBI_08243"; transcript_id "GBI_08243-RD"; Parent "GBI_08243-RD"; gene_name "GBI_08243"; previous_transcript_id "GBI_08243-RD";
Scaffold50	AGAT	three_prime_UTR	6235465	6235612	.	-	.	gene_id "GBI_08243"; transcript_id "GBI_08243-RD"; Parent "GBI_08243-RD"; gene_name "GBI_08243"; previous_transcript_id "GBI_08243-RD";
Scaffold50	AGAT	three_prime_UTR	6239525	6239556	.	-	.	gene_id "GBI_08243"; transcript_id "GBI_08243-RD"; Parent "GBI_08243-RD"; gene_name "GBI_08243"; previous_transcript_id "GBI_08243-RD";
Scaffold50	AGAT	gene	6329287	6337347	.	-	.	gene_id "GBI_08244"; gene_name "GBI_08244";
Scaffold50	AGAT	transcript	6329287	6337347	.	-	.	gene_id "GBI_08244"; transcript_id "GBI_08244-RA"; Parent "GBI_08244"; gene_name "GBI_08244";
Scaffold50	maker	exon	6329287	6331276	.	-	.	gene_id "GBI_08244"; transcript_id "GBI_08244-RA"; Parent "GBI_08244-RA"; gene_name "GBI_08244";
Scaffold50	maker	exon	6335290	6335532	.	-	.	gene_id "GBI_08244"; transcript_id "GBI_08244-RA"; Parent "GBI_08244-RA"; gene_name "GBI_08244";
Scaffold50	maker	exon	6337073	6337347	.	-	.	gene_id "GBI_08244"; transcript_id "GBI_08244-RA"; Parent "GBI_08244-RA"; gene_name "GBI_08244";
Scaffold50	maker	CDS	6330912	6331276	.	-	2	gene_id "GBI_08244"; transcript_id "GBI_08244-RA"; Parent "GBI_08244-RA"; gene_name "GBI_08244";
Scaffold50	maker	CDS	6335290	6335532	.	-	2	gene_id "GBI_08244"; transcript_id "GBI_08244-RA"; Parent "GBI_08244-RA"; gene_name "GBI_08244";
Scaffold50	maker	CDS	6337073	6337337	.	-	0	gene_id "GBI_08244"; transcript_id "GBI_08244-RA"; Parent "GBI_08244-RA"; gene_name "GBI_08244";
Scaffold50	AGAT	five_prime_UTR	6337338	6337347	.	-	.	gene_id "GBI_08244"; transcript_id "GBI_08244-RA"; Parent "GBI_08244-RA"; gene_name "GBI_08244";
Scaffold50	AGAT	three_prime_UTR	6329287	6330911	.	-	.	gene_id "GBI_08244"; transcript_id "GBI_08244-RA"; Parent "GBI_08244-RA"; gene_name "GBI_08244";
Scaffold50	AGAT	gene	6351428	6392543	.	-	.	gene_id "GBI_08245"; gene_name "GBI_08245";
Scaffold50	StringTie	transcript	6351428	6376389	.	-	.	gene_id "GBI_08245"; transcript_id "GBI_08245.1"; gene_name "GBI_08245"; oId "STRG.11164.1"; cmp_ref "GBI_08245-RB"; class_code "j"; tss_id "TSS28712";
Scaffold50	StringTie	exon	6351428	6353603	.	-	.	gene_id "GBI_08245"; transcript_id "GBI_08245.1"; exon_number "1";
Scaffold50	StringTie	exon	6375233	6376389	.	-	.	gene_id "GBI_08245"; transcript_id "GBI_08245.1"; exon_number "2";
Scaffold50	StringTie	transcript	6352918	6369085	.	-	.	gene_id "GBI_08245"; transcript_id "GBI_08245.2"; gene_name "GBI_08245"; oId "STRG.11164.3"; cmp_ref "GBI_08245-RA"; class_code "j"; tss_id "TSS28713";
Scaffold50	StringTie	exon	6352918	6353603	.	-	.	gene_id "GBI_08245"; transcript_id "GBI_08245.2"; exon_number "1";
Scaffold50	StringTie	exon	6368494	6369085	.	-	.	gene_id "GBI_08245"; transcript_id "GBI_08245.2"; exon_number "2";
Scaffold50	StringTie	transcript	6352918	6392301	.	-	.	gene_id "GBI_08245"; transcript_id "GBI_08245.3"; gene_name "GBI_08245"; oId "STRG.11164.2"; cmp_ref "GBI_08245-RA"; class_code "j"; tss_id "TSS28714";
Scaffold50	StringTie	exon	6352918	6353603	.	-	.	gene_id "GBI_08245"; transcript_id "GBI_08245.3"; exon_number "1";
Scaffold50	StringTie	exon	6391886	6392301	.	-	.	gene_id "GBI_08245"; transcript_id "GBI_08245.3"; exon_number "2";
Scaffold50	AGAT	transcript	6352918	6392301	.	-	.	gene_id "GBI_08245"; transcript_id "GBI_08245-RA"; Parent "GBI_08245"; gene_name "GBI_08245";
Scaffold50	maker	exon	6352918	6353603	.	-	.	gene_id "GBI_08245"; transcript_id "GBI_08245-RA"; Parent "GBI_08245-RA"; gene_name "GBI_08245";
Scaffold50	maker	exon	6368494	6368724	.	-	.	gene_id "GBI_08245"; transcript_id "GBI_08245-RA"; Parent "GBI_08245-RA"; gene_name "GBI_08245";
Scaffold50	maker	exon	6391905	6392301	.	-	.	gene_id "GBI_08245"; transcript_id "GBI_08245-RA"; Parent "GBI_08245-RA"; gene_name "GBI_08245";
Scaffold50	AGAT	transcript	6352918	6392301	.	-	.	gene_id "GBI_08245"; transcript_id "GBI_08245-RB"; Parent "GBI_08245"; gene_name "GBI_08245";
Scaffold50	maker	exon	6352918	6353603	.	-	.	gene_id "GBI_08245"; transcript_id "GBI_08245-RB"; Parent "GBI_08245-RB"; gene_name "GBI_08245"; previous_transcript_id "GBI_08245-RB";
Scaffold50	maker	exon	6391918	6392301	.	-	.	gene_id "GBI_08245"; transcript_id "GBI_08245-RB"; Parent "GBI_08245-RB"; gene_name "GBI_08245"; previous_transcript_id "GBI_08245-RB";
Scaffold50	StringTie	transcript	6366444	6369085	.	-	.	gene_id "GBI_08245"; transcript_id "GBI_08245.6"; gene_name "GBI_08245"; oId "STRG.11164.5"; cmp_ref "GBI_08245-RA"; class_code "j"; tss_id "TSS28713";
Scaffold50	StringTie	exon	6366444	6367427	.	-	.	gene_id "GBI_08245"; transcript_id "GBI_08245.6"; exon_number "1";
Scaffold50	StringTie	exon	6368494	6369085	.	-	.	gene_id "GBI_08245"; transcript_id "GBI_08245.6"; exon_number "2";
Scaffold50	StringTie	transcript	6387016	6392543	.	-	.	gene_id "GBI_08245"; transcript_id "GBI_08245.7"; gene_name "GBI_08245"; oId "STRG.11164.7"; cmp_ref "GBI_08245-RA"; class_code "o"; tss_id "TSS28715";
Scaffold50	StringTie	exon	6387016	6387055	.	-	.	gene_id "GBI_08245"; transcript_id "GBI_08245.7"; exon_number "1";
Scaffold50	StringTie	exon	6391886	6392543	.	-	.	gene_id "GBI_08245"; transcript_id "GBI_08245.7"; exon_number "2";
Scaffold50	maker	CDS	6353467	6353603	.	-	2	gene_id "GBI_08245"; transcript_id "GBI_08245-RA"; Parent "GBI_08245-RA"; gene_name "GBI_08245";
Scaffold50	maker	CDS	6368494	6368724	.	-	2	gene_id "GBI_08245"; transcript_id "GBI_08245-RA"; Parent "GBI_08245-RA"; gene_name "GBI_08245";
Scaffold50	maker	CDS	6391905	6392301	.	-	0	gene_id "GBI_08245"; transcript_id "GBI_08245-RA"; Parent "GBI_08245-RA"; gene_name "GBI_08245";
Scaffold50	AGAT	three_prime_UTR	6352918	6353466	.	-	.	gene_id "GBI_08245"; transcript_id "GBI_08245-RA"; Parent "GBI_08245-RA"; gene_name "GBI_08245";
Scaffold50	maker	CDS	6353460	6353603	.	-	0	gene_id "GBI_08245"; transcript_id "GBI_08245-RB"; Parent "GBI_08245-RB"; gene_name "GBI_08245"; previous_transcript_id "GBI_08245-RB";
Scaffold50	maker	CDS	6391918	6392301	.	-	0	gene_id "GBI_08245"; transcript_id "GBI_08245-RB"; Parent "GBI_08245-RB"; gene_name "GBI_08245"; previous_transcript_id "GBI_08245-RB";
Scaffold50	AGAT	three_prime_UTR	6352918	6353459	.	-	.	gene_id "GBI_08245"; transcript_id "GBI_08245-RB"; Parent "GBI_08245-RB"; gene_name "GBI_08245"; previous_transcript_id "GBI_08245-RB";
Scaffold50	AGAT	gene	6395534	6446292	.	-	.	gene_id "GBI_08246"; gene_name "GBI_08246";
Scaffold50	StringTie	transcript	6395534	6446160	.	-	.	gene_id "GBI_08246"; transcript_id "GBI_08246.1"; gene_name "GBI_08246"; oId "STRG.11165.2"; cmp_ref "GBI_08246-RC"; class_code "j"; tss_id "TSS28716";
Scaffold50	StringTie	exon	6395534	6396640	.	-	.	gene_id "GBI_08246"; transcript_id "GBI_08246.1"; exon_number "1";
Scaffold50	StringTie	exon	6405465	6405649	.	-	.	gene_id "GBI_08246"; transcript_id "GBI_08246.1"; exon_number "2";
Scaffold50	StringTie	exon	6408972	6409053	.	-	.	gene_id "GBI_08246"; transcript_id "GBI_08246.1"; exon_number "3";
Scaffold50	StringTie	exon	6417897	6418008	.	-	.	gene_id "GBI_08246"; transcript_id "GBI_08246.1"; exon_number "4";
Scaffold50	StringTie	exon	6418252	6418377	.	-	.	gene_id "GBI_08246"; transcript_id "GBI_08246.1"; exon_number "5";
Scaffold50	StringTie	exon	6425486	6425632	.	-	.	gene_id "GBI_08246"; transcript_id "GBI_08246.1"; exon_number "6";
Scaffold50	StringTie	exon	6445879	6446160	.	-	.	gene_id "GBI_08246"; transcript_id "GBI_08246.1"; exon_number "7";
Scaffold50	StringTie	transcript	6395534	6446160	.	-	.	gene_id "GBI_08246"; transcript_id "GBI_08246.2"; gene_name "GBI_08246"; oId "STRG.11165.1"; cmp_ref "GBI_08246-RC"; class_code "j"; tss_id "TSS28716";
Scaffold50	StringTie	exon	6395534	6396640	.	-	.	gene_id "GBI_08246"; transcript_id "GBI_08246.2"; exon_number "1";
Scaffold50	StringTie	exon	6405465	6405649	.	-	.	gene_id "GBI_08246"; transcript_id "GBI_08246.2"; exon_number "2";
Scaffold50	StringTie	exon	6408972	6409053	.	-	.	gene_id "GBI_08246"; transcript_id "GBI_08246.2"; exon_number "3";
Scaffold50	StringTie	exon	6425486	6425632	.	-	.	gene_id "GBI_08246"; transcript_id "GBI_08246.2"; exon_number "4";
Scaffold50	StringTie	exon	6431935	6432007	.	-	.	gene_id "GBI_08246"; transcript_id "GBI_08246.2"; exon_number "5";
Scaffold50	StringTie	exon	6445879	6446160	.	-	.	gene_id "GBI_08246"; transcript_id "GBI_08246.2"; exon_number "6";
Scaffold50	AGAT	transcript	6396145	6425918	.	-	.	gene_id "GBI_08246"; transcript_id "GBI_08246-RA"; Parent "GBI_08246"; gene_name "GBI_08246";
Scaffold50	maker	exon	6396145	6396640	.	-	.	gene_id "GBI_08246"; transcript_id "GBI_08246-RA"; Parent "GBI_08246-RA"; gene_name "GBI_08246";
Scaffold50	maker	exon	6405465	6405649	.	-	.	gene_id "GBI_08246"; transcript_id "GBI_08246-RA"; Parent "GBI_08246-RA"; gene_name "GBI_08246";
Scaffold50	maker	exon	6408972	6409053	.	-	.	gene_id "GBI_08246"; transcript_id "GBI_08246-RA"; Parent "GBI_08246-RA"; gene_name "GBI_08246";
Scaffold50	maker	exon	6425486	6425632	.	-	.	gene_id "GBI_08246"; transcript_id "GBI_08246-RA"; Parent "GBI_08246-RA"; gene_name "GBI_08246";
Scaffold50	maker	exon	6425732	6425918	.	-	.	gene_id "GBI_08246"; transcript_id "GBI_08246-RA"; Parent "GBI_08246-RA"; gene_name "GBI_08246";
Scaffold50	AGAT	transcript	6396145	6446160	.	-	.	gene_id "GBI_08246"; transcript_id "GBI_08246-RB"; Parent "GBI_08246"; gene_name "GBI_08246";
Scaffold50	maker	exon	6396145	6396640	.	-	.	gene_id "GBI_08246"; transcript_id "GBI_08246-RB"; Parent "GBI_08246-RB"; gene_name "GBI_08246"; previous_transcript_id "GBI_08246-RB";
Scaffold50	maker	exon	6405465	6405649	.	-	.	gene_id "GBI_08246"; transcript_id "GBI_08246-RB"; Parent "GBI_08246-RB"; gene_name "GBI_08246"; previous_transcript_id "GBI_08246-RB";
Scaffold50	maker	exon	6408972	6409053	.	-	.	gene_id "GBI_08246"; transcript_id "GBI_08246-RB"; Parent "GBI_08246-RB"; gene_name "GBI_08246"; previous_transcript_id "GBI_08246-RB";
Scaffold50	maker	exon	6425486	6425632	.	-	.	gene_id "GBI_08246"; transcript_id "GBI_08246-RB"; Parent "GBI_08246-RB"; gene_name "GBI_08246"; previous_transcript_id "GBI_08246-RB";
Scaffold50	maker	exon	6445879	6446160	.	-	.	gene_id "GBI_08246"; transcript_id "GBI_08246-RB"; Parent "GBI_08246-RB"; gene_name "GBI_08246"; previous_transcript_id "GBI_08246-RB";
Scaffold50	AGAT	transcript	6396145	6446160	.	-	.	gene_id "GBI_08246"; transcript_id "GBI_08246-RC"; Parent "GBI_08246"; gene_name "GBI_08246";
Scaffold50	maker	exon	6396145	6396640	.	-	.	gene_id "GBI_08246"; transcript_id "GBI_08246-RC"; Parent "GBI_08246-RC"; gene_name "GBI_08246"; previous_transcript_id "GBI_08246-RC";
Scaffold50	maker	exon	6405465	6405649	.	-	.	gene_id "GBI_08246"; transcript_id "GBI_08246-RC"; Parent "GBI_08246-RC"; gene_name "GBI_08246"; previous_transcript_id "GBI_08246-RC";
Scaffold50	maker	exon	6408972	6409053	.	-	.	gene_id "GBI_08246"; transcript_id "GBI_08246-RC"; Parent "GBI_08246-RC"; gene_name "GBI_08246"; previous_transcript_id "GBI_08246-RC";
Scaffold50	maker	exon	6425486	6425632	.	-	.	gene_id "GBI_08246"; transcript_id "GBI_08246-RC"; Parent "GBI_08246-RC"; gene_name "GBI_08246"; previous_transcript_id "GBI_08246-RC";
Scaffold50	maker	exon	6431935	6431997	.	-	.	gene_id "GBI_08246"; transcript_id "GBI_08246-RC"; Parent "GBI_08246-RC"; gene_name "GBI_08246"; previous_transcript_id "GBI_08246-RC";
Scaffold50	maker	exon	6445879	6446160	.	-	.	gene_id "GBI_08246"; transcript_id "GBI_08246-RC"; Parent "GBI_08246-RC"; gene_name "GBI_08246"; previous_transcript_id "GBI_08246-RC";
Scaffold50	maker	CDS	6396551	6396640	.	-	0	gene_id "GBI_08246"; transcript_id "GBI_08246-RA"; Parent "GBI_08246-RA"; gene_name "GBI_08246";
Scaffold50	maker	CDS	6405465	6405649	.	-	2	gene_id "GBI_08246"; transcript_id "GBI_08246-RA"; Parent "GBI_08246-RA"; gene_name "GBI_08246";
Scaffold50	maker	CDS	6408972	6409053	.	-	0	gene_id "GBI_08246"; transcript_id "GBI_08246-RA"; Parent "GBI_08246-RA"; gene_name "GBI_08246";
Scaffold50	maker	CDS	6425486	6425563	.	-	0	gene_id "GBI_08246"; transcript_id "GBI_08246-RA"; Parent "GBI_08246-RA"; gene_name "GBI_08246";
Scaffold50	AGAT	five_prime_UTR	6425564	6425632	.	-	.	gene_id "GBI_08246"; transcript_id "GBI_08246-RA"; Parent "GBI_08246-RA"; gene_name "GBI_08246";
Scaffold50	AGAT	five_prime_UTR	6425732	6425918	.	-	.	gene_id "GBI_08246"; transcript_id "GBI_08246-RA"; Parent "GBI_08246-RA"; gene_name "GBI_08246";
Scaffold50	AGAT	three_prime_UTR	6396145	6396550	.	-	.	gene_id "GBI_08246"; transcript_id "GBI_08246-RA"; Parent "GBI_08246-RA"; gene_name "GBI_08246";
Scaffold50	maker	CDS	6396551	6396640	.	-	0	gene_id "GBI_08246"; transcript_id "GBI_08246-RB"; Parent "GBI_08246-RB"; gene_name "GBI_08246"; previous_transcript_id "GBI_08246-RB";
Scaffold50	maker	CDS	6405465	6405649	.	-	2	gene_id "GBI_08246"; transcript_id "GBI_08246-RB"; Parent "GBI_08246-RB"; gene_name "GBI_08246"; previous_transcript_id "GBI_08246-RB";
Scaffold50	maker	CDS	6408972	6409053	.	-	0	gene_id "GBI_08246"; transcript_id "GBI_08246-RB"; Parent "GBI_08246-RB"; gene_name "GBI_08246"; previous_transcript_id "GBI_08246-RB";
Scaffold50	maker	CDS	6425486	6425632	.	-	0	gene_id "GBI_08246"; transcript_id "GBI_08246-RB"; Parent "GBI_08246-RB"; gene_name "GBI_08246"; previous_transcript_id "GBI_08246-RB";
Scaffold50	maker	CDS	6445879	6445881	.	-	0	gene_id "GBI_08246"; transcript_id "GBI_08246-RB"; Parent "GBI_08246-RB"; gene_name "GBI_08246"; previous_transcript_id "GBI_08246-RB";
Scaffold50	AGAT	five_prime_UTR	6445882	6446160	.	-	.	gene_id "GBI_08246"; transcript_id "GBI_08246-RB"; Parent "GBI_08246-RB"; gene_name "GBI_08246"; previous_transcript_id "GBI_08246-RB";
Scaffold50	AGAT	three_prime_UTR	6396145	6396550	.	-	.	gene_id "GBI_08246"; transcript_id "GBI_08246-RB"; Parent "GBI_08246-RB"; gene_name "GBI_08246"; previous_transcript_id "GBI_08246-RB";
Scaffold50	maker	CDS	6396551	6396640	.	-	0	gene_id "GBI_08246"; transcript_id "GBI_08246-RC"; Parent "GBI_08246-RC"; gene_name "GBI_08246"; previous_transcript_id "GBI_08246-RC";
Scaffold50	maker	CDS	6405465	6405649	.	-	2	gene_id "GBI_08246"; transcript_id "GBI_08246-RC"; Parent "GBI_08246-RC"; gene_name "GBI_08246"; previous_transcript_id "GBI_08246-RC";
Scaffold50	maker	CDS	6408972	6409053	.	-	0	gene_id "GBI_08246"; transcript_id "GBI_08246-RC"; Parent "GBI_08246-RC"; gene_name "GBI_08246"; previous_transcript_id "GBI_08246-RC";
Scaffold50	maker	CDS	6425486	6425563	.	-	0	gene_id "GBI_08246"; transcript_id "GBI_08246-RC"; Parent "GBI_08246-RC"; gene_name "GBI_08246"; previous_transcript_id "GBI_08246-RC";
Scaffold50	AGAT	five_prime_UTR	6425564	6425632	.	-	.	gene_id "GBI_08246"; transcript_id "GBI_08246-RC"; Parent "GBI_08246-RC"; gene_name "GBI_08246"; previous_transcript_id "GBI_08246-RC";
Scaffold50	AGAT	five_prime_UTR	6431935	6431997	.	-	.	gene_id "GBI_08246"; transcript_id "GBI_08246-RC"; Parent "GBI_08246-RC"; gene_name "GBI_08246"; previous_transcript_id "GBI_08246-RC";
Scaffold50	AGAT	five_prime_UTR	6445879	6446160	.	-	.	gene_id "GBI_08246"; transcript_id "GBI_08246-RC"; Parent "GBI_08246-RC"; gene_name "GBI_08246"; previous_transcript_id "GBI_08246-RC";
Scaffold50	AGAT	three_prime_UTR	6396145	6396550	.	-	.	gene_id "GBI_08246"; transcript_id "GBI_08246-RC"; Parent "GBI_08246-RC"; gene_name "GBI_08246"; previous_transcript_id "GBI_08246-RC";
Scaffold50	AGAT	transcript	6408162	6436782	.	-	.	gene_id "GBI_08246"; transcript_id "GBI_08246-RD"; Parent "GBI_08246"; gene_name "GBI_08246";
Scaffold50	maker	exon	6408162	6408250	.	-	.	gene_id "GBI_08246"; transcript_id "GBI_08246-RD"; Parent "GBI_08246-RD"; gene_name "GBI_08246"; previous_transcript_id "GBI_08246-RD";
Scaffold50	maker	exon	6408972	6409053	.	-	.	gene_id "GBI_08246"; transcript_id "GBI_08246-RD"; Parent "GBI_08246-RD"; gene_name "GBI_08246"; previous_transcript_id "GBI_08246-RD";
Scaffold50	maker	exon	6425486	6425632	.	-	.	gene_id "GBI_08246"; transcript_id "GBI_08246-RD"; Parent "GBI_08246-RD"; gene_name "GBI_08246"; previous_transcript_id "GBI_08246-RD";
Scaffold50	maker	exon	6436735	6436782	.	-	.	gene_id "GBI_08246"; transcript_id "GBI_08246-RD"; Parent "GBI_08246-RD"; gene_name "GBI_08246"; previous_transcript_id "GBI_08246-RD";
Scaffold50	AGAT	transcript	6408162	6436782	.	-	.	gene_id "GBI_08246"; transcript_id "GBI_08246-RE"; Parent "GBI_08246"; gene_name "GBI_08246";
Scaffold50	maker	exon	6408162	6408250	.	-	.	gene_id "GBI_08246"; transcript_id "GBI_08246-RE"; Parent "GBI_08246-RE"; gene_name "GBI_08246"; previous_transcript_id "GBI_08246-RE";
Scaffold50	maker	exon	6408972	6409053	.	-	.	gene_id "GBI_08246"; transcript_id "GBI_08246-RE"; Parent "GBI_08246-RE"; gene_name "GBI_08246"; previous_transcript_id "GBI_08246-RE";
Scaffold50	maker	exon	6417897	6418008	.	-	.	gene_id "GBI_08246"; transcript_id "GBI_08246-RE"; Parent "GBI_08246-RE"; gene_name "GBI_08246"; previous_transcript_id "GBI_08246-RE";
Scaffold50	maker	exon	6418820	6418887	.	-	.	gene_id "GBI_08246"; transcript_id "GBI_08246-RE"; Parent "GBI_08246-RE"; gene_name "GBI_08246"; previous_transcript_id "GBI_08246-RE";
Scaffold50	maker	exon	6425486	6425632	.	-	.	gene_id "GBI_08246"; transcript_id "GBI_08246-RE"; Parent "GBI_08246-RE"; gene_name "GBI_08246"; previous_transcript_id "GBI_08246-RE";
Scaffold50	maker	exon	6436735	6436782	.	-	.	gene_id "GBI_08246"; transcript_id "GBI_08246-RE"; Parent "GBI_08246-RE"; gene_name "GBI_08246"; previous_transcript_id "GBI_08246-RE";
Scaffold50	StringTie	transcript	6413135	6446292	.	-	.	gene_id "GBI_08246"; transcript_id "GBI_08246.8"; gene_name "GBI_08246"; oId "STRG.11165.6"; cmp_ref "GBI_08246-RE"; class_code "j"; tss_id "TSS28718";
Scaffold50	StringTie	exon	6413135	6414467	.	-	.	gene_id "GBI_08246"; transcript_id "GBI_08246.8"; exon_number "1";
Scaffold50	StringTie	exon	6417897	6418008	.	-	.	gene_id "GBI_08246"; transcript_id "GBI_08246.8"; exon_number "2";
Scaffold50	StringTie	exon	6425486	6425632	.	-	.	gene_id "GBI_08246"; transcript_id "GBI_08246.8"; exon_number "3";
Scaffold50	StringTie	exon	6445879	6446292	.	-	.	gene_id "GBI_08246"; transcript_id "GBI_08246.8"; exon_number "4";
Scaffold50	StringTie	transcript	6424575	6429123	.	-	.	gene_id "GBI_08246"; transcript_id "GBI_08246.9"; gene_name "GBI_08246"; oId "STRG.11165.8"; cmp_ref "GBI_08246-RA"; class_code "n"; tss_id "TSS28720";
Scaffold50	StringTie	exon	6424575	6425082	.	-	.	gene_id "GBI_08246"; transcript_id "GBI_08246.9"; exon_number "1";
Scaffold50	StringTie	exon	6425486	6428186	.	-	.	gene_id "GBI_08246"; transcript_id "GBI_08246.9"; exon_number "2";
Scaffold50	StringTie	exon	6428296	6429123	.	-	.	gene_id "GBI_08246"; transcript_id "GBI_08246.9"; exon_number "3";
Scaffold50	StringTie	transcript	6424575	6446292	.	-	.	gene_id "GBI_08246"; transcript_id "GBI_08246.10"; gene_name "GBI_08246"; oId "STRG.11165.9"; cmp_ref "GBI_08246-RB"; class_code "j"; tss_id "TSS28718";
Scaffold50	StringTie	exon	6424575	6425082	.	-	.	gene_id "GBI_08246"; transcript_id "GBI_08246.10"; exon_number "1";
Scaffold50	StringTie	exon	6425486	6425632	.	-	.	gene_id "GBI_08246"; transcript_id "GBI_08246.10"; exon_number "2";
Scaffold50	StringTie	exon	6425732	6426122	.	-	.	gene_id "GBI_08246"; transcript_id "GBI_08246.10"; exon_number "3";
Scaffold50	StringTie	exon	6445879	6446292	.	-	.	gene_id "GBI_08246"; transcript_id "GBI_08246.10"; exon_number "4";
Scaffold50	maker	CDS	6408162	6408250	.	-	2	gene_id "GBI_08246"; transcript_id "GBI_08246-RD"; Parent "GBI_08246-RD"; gene_name "GBI_08246"; previous_transcript_id "GBI_08246-RD";
Scaffold50	maker	CDS	6408972	6409053	.	-	0	gene_id "GBI_08246"; transcript_id "GBI_08246-RD"; Parent "GBI_08246-RD"; gene_name "GBI_08246"; previous_transcript_id "GBI_08246-RD";
Scaffold50	maker	CDS	6425486	6425632	.	-	0	gene_id "GBI_08246"; transcript_id "GBI_08246-RD"; Parent "GBI_08246-RD"; gene_name "GBI_08246"; previous_transcript_id "GBI_08246-RD";
Scaffold50	maker	CDS	6436735	6436782	.	-	0	gene_id "GBI_08246"; transcript_id "GBI_08246-RD"; Parent "GBI_08246-RD"; gene_name "GBI_08246"; previous_transcript_id "GBI_08246-RD";
Scaffold50	maker	CDS	6408162	6408250	.	-	2	gene_id "GBI_08246"; transcript_id "GBI_08246-RE"; Parent "GBI_08246-RE"; gene_name "GBI_08246"; previous_transcript_id "GBI_08246-RE";
Scaffold50	maker	CDS	6408972	6409053	.	-	0	gene_id "GBI_08246"; transcript_id "GBI_08246-RE"; Parent "GBI_08246-RE"; gene_name "GBI_08246"; previous_transcript_id "GBI_08246-RE";
Scaffold50	maker	CDS	6417897	6418008	.	-	1	gene_id "GBI_08246"; transcript_id "GBI_08246-RE"; Parent "GBI_08246-RE"; gene_name "GBI_08246"; previous_transcript_id "GBI_08246-RE";
Scaffold50	maker	CDS	6418820	6418887	.	-	0	gene_id "GBI_08246"; transcript_id "GBI_08246-RE"; Parent "GBI_08246-RE"; gene_name "GBI_08246"; previous_transcript_id "GBI_08246-RE";
Scaffold50	maker	CDS	6425486	6425632	.	-	0	gene_id "GBI_08246"; transcript_id "GBI_08246-RE"; Parent "GBI_08246-RE"; gene_name "GBI_08246"; previous_transcript_id "GBI_08246-RE";
Scaffold50	maker	CDS	6436735	6436782	.	-	0	gene_id "GBI_08246"; transcript_id "GBI_08246-RE"; Parent "GBI_08246-RE"; gene_name "GBI_08246"; previous_transcript_id "GBI_08246-RE";
Scaffold50	AGAT	gene	6467348	6522686	.	-	.	gene_id "GBI_08247"; gene_name "GBI_08247";
Scaffold50	AGAT	transcript	6467348	6522502	.	-	.	gene_id "GBI_08247"; transcript_id "GBI_08247-RA"; Parent "GBI_08247"; gene_name "GBI_08247";
Scaffold50	maker	exon	6467348	6469296	.	-	.	gene_id "GBI_08247"; transcript_id "GBI_08247-RA"; Parent "GBI_08247-RA"; gene_name "GBI_08247";
Scaffold50	maker	exon	6472322	6472533	.	-	.	gene_id "GBI_08247"; transcript_id "GBI_08247-RA"; Parent "GBI_08247-RA"; gene_name "GBI_08247";
Scaffold50	maker	exon	6479199	6479373	.	-	.	gene_id "GBI_08247"; transcript_id "GBI_08247-RA"; Parent "GBI_08247-RA"; gene_name "GBI_08247";
Scaffold50	maker	exon	6479462	6479590	.	-	.	gene_id "GBI_08247"; transcript_id "GBI_08247-RA"; Parent "GBI_08247-RA"; gene_name "GBI_08247";
Scaffold50	maker	exon	6480102	6480224	.	-	.	gene_id "GBI_08247"; transcript_id "GBI_08247-RA"; Parent "GBI_08247-RA"; gene_name "GBI_08247";
Scaffold50	maker	exon	6485695	6485789	.	-	.	gene_id "GBI_08247"; transcript_id "GBI_08247-RA"; Parent "GBI_08247-RA"; gene_name "GBI_08247";
Scaffold50	maker	exon	6486391	6486534	.	-	.	gene_id "GBI_08247"; transcript_id "GBI_08247-RA"; Parent "GBI_08247-RA"; gene_name "GBI_08247";
Scaffold50	maker	exon	6494102	6494336	.	-	.	gene_id "GBI_08247"; transcript_id "GBI_08247-RA"; Parent "GBI_08247-RA"; gene_name "GBI_08247";
Scaffold50	maker	exon	6504356	6504428	.	-	.	gene_id "GBI_08247"; transcript_id "GBI_08247-RA"; Parent "GBI_08247-RA"; gene_name "GBI_08247";
Scaffold50	maker	exon	6520660	6520799	.	-	.	gene_id "GBI_08247"; transcript_id "GBI_08247-RA"; Parent "GBI_08247-RA"; gene_name "GBI_08247";
Scaffold50	maker	exon	6522289	6522502	.	-	.	gene_id "GBI_08247"; transcript_id "GBI_08247-RA"; Parent "GBI_08247-RA"; gene_name "GBI_08247";
Scaffold50	AGAT	transcript	6467348	6522686	.	-	.	gene_id "GBI_08247"; transcript_id "GBI_08247-RB"; Parent "GBI_08247"; gene_name "GBI_08247";
Scaffold50	maker	exon	6467348	6469296	.	-	.	gene_id "GBI_08247"; transcript_id "GBI_08247-RB"; Parent "GBI_08247-RB"; gene_name "GBI_08247"; previous_transcript_id "GBI_08247-RB";
Scaffold50	maker	exon	6472322	6472533	.	-	.	gene_id "GBI_08247"; transcript_id "GBI_08247-RB"; Parent "GBI_08247-RB"; gene_name "GBI_08247"; previous_transcript_id "GBI_08247-RB";
Scaffold50	maker	exon	6479199	6479373	.	-	.	gene_id "GBI_08247"; transcript_id "GBI_08247-RB"; Parent "GBI_08247-RB"; gene_name "GBI_08247"; previous_transcript_id "GBI_08247-RB";
Scaffold50	maker	exon	6479462	6479590	.	-	.	gene_id "GBI_08247"; transcript_id "GBI_08247-RB"; Parent "GBI_08247-RB"; gene_name "GBI_08247"; previous_transcript_id "GBI_08247-RB";
Scaffold50	maker	exon	6480102	6480224	.	-	.	gene_id "GBI_08247"; transcript_id "GBI_08247-RB"; Parent "GBI_08247-RB"; gene_name "GBI_08247"; previous_transcript_id "GBI_08247-RB";
Scaffold50	maker	exon	6485695	6485789	.	-	.	gene_id "GBI_08247"; transcript_id "GBI_08247-RB"; Parent "GBI_08247-RB"; gene_name "GBI_08247"; previous_transcript_id "GBI_08247-RB";
Scaffold50	maker	exon	6486391	6486534	.	-	.	gene_id "GBI_08247"; transcript_id "GBI_08247-RB"; Parent "GBI_08247-RB"; gene_name "GBI_08247"; previous_transcript_id "GBI_08247-RB";
Scaffold50	maker	exon	6494102	6494336	.	-	.	gene_id "GBI_08247"; transcript_id "GBI_08247-RB"; Parent "GBI_08247-RB"; gene_name "GBI_08247"; previous_transcript_id "GBI_08247-RB";
Scaffold50	maker	exon	6504356	6504428	.	-	.	gene_id "GBI_08247"; transcript_id "GBI_08247-RB"; Parent "GBI_08247-RB"; gene_name "GBI_08247"; previous_transcript_id "GBI_08247-RB";
Scaffold50	maker	exon	6520660	6520799	.	-	.	gene_id "GBI_08247"; transcript_id "GBI_08247-RB"; Parent "GBI_08247-RB"; gene_name "GBI_08247"; previous_transcript_id "GBI_08247-RB";
Scaffold50	maker	exon	6522289	6522484	.	-	.	gene_id "GBI_08247"; transcript_id "GBI_08247-RB"; Parent "GBI_08247-RB"; gene_name "GBI_08247"; previous_transcript_id "GBI_08247-RB";
Scaffold50	maker	exon	6522601	6522686	.	-	.	gene_id "GBI_08247"; transcript_id "GBI_08247-RB"; Parent "GBI_08247-RB"; gene_name "GBI_08247"; previous_transcript_id "GBI_08247-RB";
Scaffold50	maker	CDS	6469222	6469296	.	-	0	gene_id "GBI_08247"; transcript_id "GBI_08247-RA"; Parent "GBI_08247-RA"; gene_name "GBI_08247";
Scaffold50	maker	CDS	6472322	6472533	.	-	2	gene_id "GBI_08247"; transcript_id "GBI_08247-RA"; Parent "GBI_08247-RA"; gene_name "GBI_08247";
Scaffold50	maker	CDS	6479199	6479373	.	-	0	gene_id "GBI_08247"; transcript_id "GBI_08247-RA"; Parent "GBI_08247-RA"; gene_name "GBI_08247";
Scaffold50	maker	CDS	6479462	6479590	.	-	0	gene_id "GBI_08247"; transcript_id "GBI_08247-RA"; Parent "GBI_08247-RA"; gene_name "GBI_08247";
Scaffold50	maker	CDS	6480102	6480224	.	-	0	gene_id "GBI_08247"; transcript_id "GBI_08247-RA"; Parent "GBI_08247-RA"; gene_name "GBI_08247";
Scaffold50	maker	CDS	6485695	6485789	.	-	2	gene_id "GBI_08247"; transcript_id "GBI_08247-RA"; Parent "GBI_08247-RA"; gene_name "GBI_08247";
Scaffold50	maker	CDS	6486391	6486534	.	-	2	gene_id "GBI_08247"; transcript_id "GBI_08247-RA"; Parent "GBI_08247-RA"; gene_name "GBI_08247";
Scaffold50	maker	CDS	6494102	6494336	.	-	0	gene_id "GBI_08247"; transcript_id "GBI_08247-RA"; Parent "GBI_08247-RA"; gene_name "GBI_08247";
Scaffold50	maker	CDS	6504356	6504428	.	-	1	gene_id "GBI_08247"; transcript_id "GBI_08247-RA"; Parent "GBI_08247-RA"; gene_name "GBI_08247";
Scaffold50	maker	CDS	6520660	6520727	.	-	0	gene_id "GBI_08247"; transcript_id "GBI_08247-RA"; Parent "GBI_08247-RA"; gene_name "GBI_08247";
Scaffold50	AGAT	five_prime_UTR	6520728	6520799	.	-	.	gene_id "GBI_08247"; transcript_id "GBI_08247-RA"; Parent "GBI_08247-RA"; gene_name "GBI_08247";
Scaffold50	AGAT	five_prime_UTR	6522289	6522502	.	-	.	gene_id "GBI_08247"; transcript_id "GBI_08247-RA"; Parent "GBI_08247-RA"; gene_name "GBI_08247";
Scaffold50	AGAT	three_prime_UTR	6467348	6469221	.	-	.	gene_id "GBI_08247"; transcript_id "GBI_08247-RA"; Parent "GBI_08247-RA"; gene_name "GBI_08247";
Scaffold50	maker	CDS	6469222	6469296	.	-	0	gene_id "GBI_08247"; transcript_id "GBI_08247-RB"; Parent "GBI_08247-RB"; gene_name "GBI_08247"; previous_transcript_id "GBI_08247-RB";
Scaffold50	maker	CDS	6472322	6472533	.	-	2	gene_id "GBI_08247"; transcript_id "GBI_08247-RB"; Parent "GBI_08247-RB"; gene_name "GBI_08247"; previous_transcript_id "GBI_08247-RB";
Scaffold50	maker	CDS	6479199	6479373	.	-	0	gene_id "GBI_08247"; transcript_id "GBI_08247-RB"; Parent "GBI_08247-RB"; gene_name "GBI_08247"; previous_transcript_id "GBI_08247-RB";
Scaffold50	maker	CDS	6479462	6479590	.	-	0	gene_id "GBI_08247"; transcript_id "GBI_08247-RB"; Parent "GBI_08247-RB"; gene_name "GBI_08247"; previous_transcript_id "GBI_08247-RB";
Scaffold50	maker	CDS	6480102	6480224	.	-	0	gene_id "GBI_08247"; transcript_id "GBI_08247-RB"; Parent "GBI_08247-RB"; gene_name "GBI_08247"; previous_transcript_id "GBI_08247-RB";
Scaffold50	maker	CDS	6485695	6485789	.	-	2	gene_id "GBI_08247"; transcript_id "GBI_08247-RB"; Parent "GBI_08247-RB"; gene_name "GBI_08247"; previous_transcript_id "GBI_08247-RB";
Scaffold50	maker	CDS	6486391	6486534	.	-	2	gene_id "GBI_08247"; transcript_id "GBI_08247-RB"; Parent "GBI_08247-RB"; gene_name "GBI_08247"; previous_transcript_id "GBI_08247-RB";
Scaffold50	maker	CDS	6494102	6494336	.	-	0	gene_id "GBI_08247"; transcript_id "GBI_08247-RB"; Parent "GBI_08247-RB"; gene_name "GBI_08247"; previous_transcript_id "GBI_08247-RB";
Scaffold50	maker	CDS	6504356	6504428	.	-	1	gene_id "GBI_08247"; transcript_id "GBI_08247-RB"; Parent "GBI_08247-RB"; gene_name "GBI_08247"; previous_transcript_id "GBI_08247-RB";
Scaffold50	maker	CDS	6520660	6520727	.	-	0	gene_id "GBI_08247"; transcript_id "GBI_08247-RB"; Parent "GBI_08247-RB"; gene_name "GBI_08247"; previous_transcript_id "GBI_08247-RB";
Scaffold50	AGAT	five_prime_UTR	6520728	6520799	.	-	.	gene_id "GBI_08247"; transcript_id "GBI_08247-RB"; Parent "GBI_08247-RB"; gene_name "GBI_08247"; previous_transcript_id "GBI_08247-RB";
Scaffold50	AGAT	five_prime_UTR	6522289	6522484	.	-	.	gene_id "GBI_08247"; transcript_id "GBI_08247-RB"; Parent "GBI_08247-RB"; gene_name "GBI_08247"; previous_transcript_id "GBI_08247-RB";
Scaffold50	AGAT	five_prime_UTR	6522601	6522686	.	-	.	gene_id "GBI_08247"; transcript_id "GBI_08247-RB"; Parent "GBI_08247-RB"; gene_name "GBI_08247"; previous_transcript_id "GBI_08247-RB";
Scaffold50	AGAT	three_prime_UTR	6467348	6469221	.	-	.	gene_id "GBI_08247"; transcript_id "GBI_08247-RB"; Parent "GBI_08247-RB"; gene_name "GBI_08247"; previous_transcript_id "GBI_08247-RB";
Scaffold50	StringTie	transcript	6467359	6522430	.	-	.	gene_id "GBI_08247"; transcript_id "GBI_08247.3"; gene_name "GBI_08247"; oId "STRG.11168.2"; cmp_ref "GBI_08247-RA"; class_code "n"; tss_id "TSS28721";
Scaffold50	StringTie	exon	6467359	6472533	.	-	.	gene_id "GBI_08247"; transcript_id "GBI_08247.3"; exon_number "1";
Scaffold50	StringTie	exon	6479199	6479379	.	-	.	gene_id "GBI_08247"; transcript_id "GBI_08247.3"; exon_number "2";
Scaffold50	StringTie	exon	6479462	6479590	.	-	.	gene_id "GBI_08247"; transcript_id "GBI_08247.3"; exon_number "3";
Scaffold50	StringTie	exon	6480102	6480224	.	-	.	gene_id "GBI_08247"; transcript_id "GBI_08247.3"; exon_number "4";
Scaffold50	StringTie	exon	6485695	6485789	.	-	.	gene_id "GBI_08247"; transcript_id "GBI_08247.3"; exon_number "5";
Scaffold50	StringTie	exon	6486391	6486534	.	-	.	gene_id "GBI_08247"; transcript_id "GBI_08247.3"; exon_number "6";
Scaffold50	StringTie	exon	6494102	6494336	.	-	.	gene_id "GBI_08247"; transcript_id "GBI_08247.3"; exon_number "7";
Scaffold50	StringTie	exon	6504356	6504428	.	-	.	gene_id "GBI_08247"; transcript_id "GBI_08247.3"; exon_number "8";
Scaffold50	StringTie	exon	6520660	6520799	.	-	.	gene_id "GBI_08247"; transcript_id "GBI_08247.3"; exon_number "9";
Scaffold50	StringTie	exon	6522289	6522430	.	-	.	gene_id "GBI_08247"; transcript_id "GBI_08247.3"; exon_number "10";
Scaffold50	StringTie	transcript	6467359	6522430	.	-	.	gene_id "GBI_08247"; transcript_id "GBI_08247.4"; gene_name "GBI_08247"; oId "STRG.11168.1"; cmp_ref "GBI_08247-RA"; class_code "j"; tss_id "TSS28721";
Scaffold50	StringTie	exon	6467359	6469296	.	-	.	gene_id "GBI_08247"; transcript_id "GBI_08247.4"; exon_number "1";
Scaffold50	StringTie	exon	6472322	6472533	.	-	.	gene_id "GBI_08247"; transcript_id "GBI_08247.4"; exon_number "2";
Scaffold50	StringTie	exon	6479199	6479379	.	-	.	gene_id "GBI_08247"; transcript_id "GBI_08247.4"; exon_number "3";
Scaffold50	StringTie	exon	6479462	6479590	.	-	.	gene_id "GBI_08247"; transcript_id "GBI_08247.4"; exon_number "4";
Scaffold50	StringTie	exon	6480102	6480224	.	-	.	gene_id "GBI_08247"; transcript_id "GBI_08247.4"; exon_number "5";
Scaffold50	StringTie	exon	6485695	6485789	.	-	.	gene_id "GBI_08247"; transcript_id "GBI_08247.4"; exon_number "6";
Scaffold50	StringTie	exon	6486391	6486534	.	-	.	gene_id "GBI_08247"; transcript_id "GBI_08247.4"; exon_number "7";
Scaffold50	StringTie	exon	6494102	6494336	.	-	.	gene_id "GBI_08247"; transcript_id "GBI_08247.4"; exon_number "8";
Scaffold50	StringTie	exon	6504356	6504428	.	-	.	gene_id "GBI_08247"; transcript_id "GBI_08247.4"; exon_number "9";
Scaffold50	StringTie	exon	6520660	6520799	.	-	.	gene_id "GBI_08247"; transcript_id "GBI_08247.4"; exon_number "10";
Scaffold50	StringTie	exon	6522289	6522430	.	-	.	gene_id "GBI_08247"; transcript_id "GBI_08247.4"; exon_number "11";
Scaffold50	AGAT	transcript	6467359	6522686	.	-	.	gene_id "GBI_08247"; transcript_id "GBI_08247-RC"; Parent "GBI_08247"; gene_name "GBI_08247";
Scaffold50	maker	exon	6467359	6467591	.	-	.	gene_id "GBI_08247"; transcript_id "GBI_08247-RC"; Parent "GBI_08247-RC"; gene_name "GBI_08247"; previous_transcript_id "GBI_08247-RC";
Scaffold50	maker	exon	6467704	6467919	.	-	.	gene_id "GBI_08247"; transcript_id "GBI_08247-RC"; Parent "GBI_08247-RC"; gene_name "GBI_08247"; previous_transcript_id "GBI_08247-RC";
Scaffold50	maker	exon	6468022	6469296	.	-	.	gene_id "GBI_08247"; transcript_id "GBI_08247-RC"; Parent "GBI_08247-RC"; gene_name "GBI_08247"; previous_transcript_id "GBI_08247-RC";
Scaffold50	maker	exon	6472322	6472533	.	-	.	gene_id "GBI_08247"; transcript_id "GBI_08247-RC"; Parent "GBI_08247-RC"; gene_name "GBI_08247"; previous_transcript_id "GBI_08247-RC";
Scaffold50	maker	exon	6479199	6479373	.	-	.	gene_id "GBI_08247"; transcript_id "GBI_08247-RC"; Parent "GBI_08247-RC"; gene_name "GBI_08247"; previous_transcript_id "GBI_08247-RC";
Scaffold50	maker	exon	6479462	6479590	.	-	.	gene_id "GBI_08247"; transcript_id "GBI_08247-RC"; Parent "GBI_08247-RC"; gene_name "GBI_08247"; previous_transcript_id "GBI_08247-RC";
Scaffold50	maker	exon	6480102	6480224	.	-	.	gene_id "GBI_08247"; transcript_id "GBI_08247-RC"; Parent "GBI_08247-RC"; gene_name "GBI_08247"; previous_transcript_id "GBI_08247-RC";
Scaffold50	maker	exon	6485695	6485789	.	-	.	gene_id "GBI_08247"; transcript_id "GBI_08247-RC"; Parent "GBI_08247-RC"; gene_name "GBI_08247"; previous_transcript_id "GBI_08247-RC";
Scaffold50	maker	exon	6486391	6486534	.	-	.	gene_id "GBI_08247"; transcript_id "GBI_08247-RC"; Parent "GBI_08247-RC"; gene_name "GBI_08247"; previous_transcript_id "GBI_08247-RC";
Scaffold50	maker	exon	6494102	6494336	.	-	.	gene_id "GBI_08247"; transcript_id "GBI_08247-RC"; Parent "GBI_08247-RC"; gene_name "GBI_08247"; previous_transcript_id "GBI_08247-RC";
Scaffold50	maker	exon	6504356	6504428	.	-	.	gene_id "GBI_08247"; transcript_id "GBI_08247-RC"; Parent "GBI_08247-RC"; gene_name "GBI_08247"; previous_transcript_id "GBI_08247-RC";
Scaffold50	maker	exon	6520660	6520799	.	-	.	gene_id "GBI_08247"; transcript_id "GBI_08247-RC"; Parent "GBI_08247-RC"; gene_name "GBI_08247"; previous_transcript_id "GBI_08247-RC";
Scaffold50	maker	exon	6522289	6522484	.	-	.	gene_id "GBI_08247"; transcript_id "GBI_08247-RC"; Parent "GBI_08247-RC"; gene_name "GBI_08247"; previous_transcript_id "GBI_08247-RC";
Scaffold50	maker	exon	6522601	6522686	.	-	.	gene_id "GBI_08247"; transcript_id "GBI_08247-RC"; Parent "GBI_08247-RC"; gene_name "GBI_08247"; previous_transcript_id "GBI_08247-RC";
Scaffold50	maker	CDS	6469222	6469296	.	-	0	gene_id "GBI_08247"; transcript_id "GBI_08247-RC"; Parent "GBI_08247-RC"; gene_name "GBI_08247"; previous_transcript_id "GBI_08247-RC";
Scaffold50	maker	CDS	6472322	6472533	.	-	2	gene_id "GBI_08247"; transcript_id "GBI_08247-RC"; Parent "GBI_08247-RC"; gene_name "GBI_08247"; previous_transcript_id "GBI_08247-RC";
Scaffold50	maker	CDS	6479199	6479373	.	-	0	gene_id "GBI_08247"; transcript_id "GBI_08247-RC"; Parent "GBI_08247-RC"; gene_name "GBI_08247"; previous_transcript_id "GBI_08247-RC";
Scaffold50	maker	CDS	6479462	6479590	.	-	0	gene_id "GBI_08247"; transcript_id "GBI_08247-RC"; Parent "GBI_08247-RC"; gene_name "GBI_08247"; previous_transcript_id "GBI_08247-RC";
Scaffold50	maker	CDS	6480102	6480224	.	-	0	gene_id "GBI_08247"; transcript_id "GBI_08247-RC"; Parent "GBI_08247-RC"; gene_name "GBI_08247"; previous_transcript_id "GBI_08247-RC";
Scaffold50	maker	CDS	6485695	6485789	.	-	2	gene_id "GBI_08247"; transcript_id "GBI_08247-RC"; Parent "GBI_08247-RC"; gene_name "GBI_08247"; previous_transcript_id "GBI_08247-RC";
Scaffold50	maker	CDS	6486391	6486534	.	-	2	gene_id "GBI_08247"; transcript_id "GBI_08247-RC"; Parent "GBI_08247-RC"; gene_name "GBI_08247"; previous_transcript_id "GBI_08247-RC";
Scaffold50	maker	CDS	6494102	6494336	.	-	0	gene_id "GBI_08247"; transcript_id "GBI_08247-RC"; Parent "GBI_08247-RC"; gene_name "GBI_08247"; previous_transcript_id "GBI_08247-RC";
Scaffold50	maker	CDS	6504356	6504428	.	-	1	gene_id "GBI_08247"; transcript_id "GBI_08247-RC"; Parent "GBI_08247-RC"; gene_name "GBI_08247"; previous_transcript_id "GBI_08247-RC";
Scaffold50	maker	CDS	6520660	6520727	.	-	0	gene_id "GBI_08247"; transcript_id "GBI_08247-RC"; Parent "GBI_08247-RC"; gene_name "GBI_08247"; previous_transcript_id "GBI_08247-RC";
Scaffold50	AGAT	five_prime_UTR	6520728	6520799	.	-	.	gene_id "GBI_08247"; transcript_id "GBI_08247-RC"; Parent "GBI_08247-RC"; gene_name "GBI_08247"; previous_transcript_id "GBI_08247-RC";
Scaffold50	AGAT	five_prime_UTR	6522289	6522484	.	-	.	gene_id "GBI_08247"; transcript_id "GBI_08247-RC"; Parent "GBI_08247-RC"; gene_name "GBI_08247"; previous_transcript_id "GBI_08247-RC";
Scaffold50	AGAT	five_prime_UTR	6522601	6522686	.	-	.	gene_id "GBI_08247"; transcript_id "GBI_08247-RC"; Parent "GBI_08247-RC"; gene_name "GBI_08247"; previous_transcript_id "GBI_08247-RC";
Scaffold50	AGAT	three_prime_UTR	6467359	6467591	.	-	.	gene_id "GBI_08247"; transcript_id "GBI_08247-RC"; Parent "GBI_08247-RC"; gene_name "GBI_08247"; previous_transcript_id "GBI_08247-RC";
Scaffold50	AGAT	three_prime_UTR	6467704	6467919	.	-	.	gene_id "GBI_08247"; transcript_id "GBI_08247-RC"; Parent "GBI_08247-RC"; gene_name "GBI_08247"; previous_transcript_id "GBI_08247-RC";
Scaffold50	AGAT	three_prime_UTR	6468022	6469221	.	-	.	gene_id "GBI_08247"; transcript_id "GBI_08247-RC"; Parent "GBI_08247-RC"; gene_name "GBI_08247"; previous_transcript_id "GBI_08247-RC";
Scaffold50	AGAT	transcript	6467410	6469058	.	-	.	gene_id "GBI_08247"; transcript_id "GBI_08247-RD"; Parent "GBI_08247"; gene_name "GBI_08247";
Scaffold50	maker	exon	6467410	6467455	.	-	.	gene_id "GBI_08247"; transcript_id "GBI_08247-RD"; Parent "GBI_08247-RD"; gene_name "GBI_08247"; previous_transcript_id "GBI_08247-RD";
Scaffold50	maker	exon	6468344	6468429	.	-	.	gene_id "GBI_08247"; transcript_id "GBI_08247-RD"; Parent "GBI_08247-RD"; gene_name "GBI_08247"; previous_transcript_id "GBI_08247-RD";
Scaffold50	maker	exon	6468507	6468541	.	-	.	gene_id "GBI_08247"; transcript_id "GBI_08247-RD"; Parent "GBI_08247-RD"; gene_name "GBI_08247"; previous_transcript_id "GBI_08247-RD";
Scaffold50	maker	exon	6468950	6469058	.	-	.	gene_id "GBI_08247"; transcript_id "GBI_08247-RD"; Parent "GBI_08247-RD"; gene_name "GBI_08247"; previous_transcript_id "GBI_08247-RD";
Scaffold50	maker	CDS	6467410	6467455	.	-	1	gene_id "GBI_08247"; transcript_id "GBI_08247-RD"; Parent "GBI_08247-RD"; gene_name "GBI_08247"; previous_transcript_id "GBI_08247-RD";
Scaffold50	maker	CDS	6468344	6468429	.	-	0	gene_id "GBI_08247"; transcript_id "GBI_08247-RD"; Parent "GBI_08247-RD"; gene_name "GBI_08247"; previous_transcript_id "GBI_08247-RD";
Scaffold50	maker	CDS	6468507	6468541	.	-	2	gene_id "GBI_08247"; transcript_id "GBI_08247-RD"; Parent "GBI_08247-RD"; gene_name "GBI_08247"; previous_transcript_id "GBI_08247-RD";
Scaffold50	maker	CDS	6468950	6469058	.	-	0	gene_id "GBI_08247"; transcript_id "GBI_08247-RD"; Parent "GBI_08247-RD"; gene_name "GBI_08247"; previous_transcript_id "GBI_08247-RD";
Scaffold50	AGAT	transcript	6468340	6469058	.	-	.	gene_id "GBI_08247"; transcript_id "GBI_08247-RE"; Parent "GBI_08247"; gene_name "GBI_08247";
Scaffold50	maker	exon	6468340	6468429	.	-	.	gene_id "GBI_08247"; transcript_id "GBI_08247-RE"; Parent "GBI_08247-RE"; gene_name "GBI_08247"; previous_transcript_id "GBI_08247-RE";
Scaffold50	maker	exon	6468507	6468541	.	-	.	gene_id "GBI_08247"; transcript_id "GBI_08247-RE"; Parent "GBI_08247-RE"; gene_name "GBI_08247"; previous_transcript_id "GBI_08247-RE";
Scaffold50	maker	exon	6468950	6469058	.	-	.	gene_id "GBI_08247"; transcript_id "GBI_08247-RE"; Parent "GBI_08247-RE"; gene_name "GBI_08247"; previous_transcript_id "GBI_08247-RE";
Scaffold50	StringTie	transcript	6485667	6522430	.	-	.	gene_id "GBI_08247"; transcript_id "GBI_08247.8"; gene_name "GBI_08247"; oId "STRG.11168.3"; cmp_ref "GBI_08247-RA"; class_code "j"; tss_id "TSS28721";
Scaffold50	StringTie	exon	6485667	6485789	.	-	.	gene_id "GBI_08247"; transcript_id "GBI_08247.8"; exon_number "1";
Scaffold50	StringTie	exon	6486391	6486534	.	-	.	gene_id "GBI_08247"; transcript_id "GBI_08247.8"; exon_number "2";
Scaffold50	StringTie	exon	6494102	6494336	.	-	.	gene_id "GBI_08247"; transcript_id "GBI_08247.8"; exon_number "3";
Scaffold50	StringTie	exon	6504356	6504428	.	-	.	gene_id "GBI_08247"; transcript_id "GBI_08247.8"; exon_number "4";
Scaffold50	StringTie	exon	6520660	6520799	.	-	.	gene_id "GBI_08247"; transcript_id "GBI_08247.8"; exon_number "5";
Scaffold50	StringTie	exon	6522026	6522430	.	-	.	gene_id "GBI_08247"; transcript_id "GBI_08247.8"; exon_number "6";
Scaffold50	StringTie	transcript	6496440	6522430	.	-	.	gene_id "GBI_08247"; transcript_id "GBI_08247.9"; gene_name "GBI_08247"; oId "STRG.11168.4"; cmp_ref "GBI_08247-RA"; class_code "j"; tss_id "TSS28721";
Scaffold50	StringTie	exon	6496440	6497664	.	-	.	gene_id "GBI_08247"; transcript_id "GBI_08247.9"; exon_number "1";
Scaffold50	StringTie	exon	6504356	6504428	.	-	.	gene_id "GBI_08247"; transcript_id "GBI_08247.9"; exon_number "2";
Scaffold50	StringTie	exon	6520660	6520799	.	-	.	gene_id "GBI_08247"; transcript_id "GBI_08247.9"; exon_number "3";
Scaffold50	StringTie	exon	6522289	6522430	.	-	.	gene_id "GBI_08247"; transcript_id "GBI_08247.9"; exon_number "4";
Scaffold50	maker	CDS	6468340	6468429	.	-	0	gene_id "GBI_08247"; transcript_id "GBI_08247-RE"; Parent "GBI_08247-RE"; gene_name "GBI_08247"; previous_transcript_id "GBI_08247-RE";
Scaffold50	maker	CDS	6468507	6468541	.	-	2	gene_id "GBI_08247"; transcript_id "GBI_08247-RE"; Parent "GBI_08247-RE"; gene_name "GBI_08247"; previous_transcript_id "GBI_08247-RE";
Scaffold50	maker	CDS	6468950	6469058	.	-	0	gene_id "GBI_08247"; transcript_id "GBI_08247-RE"; Parent "GBI_08247-RE"; gene_name "GBI_08247"; previous_transcript_id "GBI_08247-RE";
Scaffold50	AGAT	gene	6596596	6596679	.	+	.	gene_id "GBI_08249"; gene_name "GBI_08249";
Scaffold50	AGAT	transcript	6596596	6596679	.	+	.	gene_id "GBI_08249"; transcript_id "GBI_08249-RA"; Parent "GBI_08249"; gene_name "GBI_08249";
Scaffold50	maker	exon	6596596	6596634	.	+	.	gene_id "GBI_08249"; transcript_id "GBI_08249-RA"; Parent "GBI_08249-RA"; gene_name "GBI_08249";
Scaffold50	maker	exon	6596644	6596679	.	+	.	gene_id "GBI_08249"; transcript_id "GBI_08249-RA"; Parent "GBI_08249-RA"; gene_name "GBI_08249";
Scaffold50	AGAT	gene	6698814	7006321	.	-	.	gene_id "GBI_08251"; gene_name "GBI_08251";
Scaffold50	StringTie	transcript	6698814	7006317	.	-	.	gene_id "GBI_08251"; transcript_id "GBI_08251.1"; gene_name "GBI_08251"; oId "STRG.11170.1"; cmp_ref "GBI_08251-RA"; class_code "j"; tss_id "TSS28722";
Scaffold50	StringTie	exon	6698814	6699081	.	-	.	gene_id "GBI_08251"; transcript_id "GBI_08251.1"; exon_number "1";
Scaffold50	StringTie	exon	6717805	6717897	.	-	.	gene_id "GBI_08251"; transcript_id "GBI_08251.1"; exon_number "2";
Scaffold50	StringTie	exon	6726734	6726873	.	-	.	gene_id "GBI_08251"; transcript_id "GBI_08251.1"; exon_number "3";
Scaffold50	StringTie	exon	6734066	6734162	.	-	.	gene_id "GBI_08251"; transcript_id "GBI_08251.1"; exon_number "4";
Scaffold50	StringTie	exon	6741652	6741771	.	-	.	gene_id "GBI_08251"; transcript_id "GBI_08251.1"; exon_number "5";
Scaffold50	StringTie	exon	6757835	6757907	.	-	.	gene_id "GBI_08251"; transcript_id "GBI_08251.1"; exon_number "6";
Scaffold50	StringTie	exon	6845030	6845183	.	-	.	gene_id "GBI_08251"; transcript_id "GBI_08251.1"; exon_number "7";
Scaffold50	StringTie	exon	6868308	6868563	.	-	.	gene_id "GBI_08251"; transcript_id "GBI_08251.1"; exon_number "8";
Scaffold50	StringTie	exon	6874466	6874637	.	-	.	gene_id "GBI_08251"; transcript_id "GBI_08251.1"; exon_number "9";
Scaffold50	StringTie	exon	6903899	6904061	.	-	.	gene_id "GBI_08251"; transcript_id "GBI_08251.1"; exon_number "10";
Scaffold50	StringTie	exon	7005324	7005525	.	-	.	gene_id "GBI_08251"; transcript_id "GBI_08251.1"; exon_number "11";
Scaffold50	StringTie	exon	7005807	7006317	.	-	.	gene_id "GBI_08251"; transcript_id "GBI_08251.1"; exon_number "12";
Scaffold50	StringTie	transcript	6716323	7006317	.	-	.	gene_id "GBI_08251"; transcript_id "GBI_08251.2"; gene_name "GBI_08251"; oId "STRG.11170.2"; cmp_ref "GBI_08251-RA"; class_code "j"; tss_id "TSS28722";
Scaffold50	StringTie	exon	6716323	6717897	.	-	.	gene_id "GBI_08251"; transcript_id "GBI_08251.2"; exon_number "1";
Scaffold50	StringTie	exon	6726734	6726873	.	-	.	gene_id "GBI_08251"; transcript_id "GBI_08251.2"; exon_number "2";
Scaffold50	StringTie	exon	6734066	6734162	.	-	.	gene_id "GBI_08251"; transcript_id "GBI_08251.2"; exon_number "3";
Scaffold50	StringTie	exon	6741652	6741771	.	-	.	gene_id "GBI_08251"; transcript_id "GBI_08251.2"; exon_number "4";
Scaffold50	StringTie	exon	6757835	6757907	.	-	.	gene_id "GBI_08251"; transcript_id "GBI_08251.2"; exon_number "5";
Scaffold50	StringTie	exon	6845030	6845183	.	-	.	gene_id "GBI_08251"; transcript_id "GBI_08251.2"; exon_number "6";
Scaffold50	StringTie	exon	6868308	6868563	.	-	.	gene_id "GBI_08251"; transcript_id "GBI_08251.2"; exon_number "7";
Scaffold50	StringTie	exon	6874466	6874637	.	-	.	gene_id "GBI_08251"; transcript_id "GBI_08251.2"; exon_number "8";
Scaffold50	StringTie	exon	6903899	6904061	.	-	.	gene_id "GBI_08251"; transcript_id "GBI_08251.2"; exon_number "9";
Scaffold50	StringTie	exon	7005324	7005525	.	-	.	gene_id "GBI_08251"; transcript_id "GBI_08251.2"; exon_number "10";
Scaffold50	StringTie	exon	7005807	7006317	.	-	.	gene_id "GBI_08251"; transcript_id "GBI_08251.2"; exon_number "11";
Scaffold50	StringTie	transcript	6722113	7006317	.	-	.	gene_id "GBI_08251"; transcript_id "GBI_08251.3"; gene_name "GBI_08251"; oId "STRG.11170.5"; cmp_ref "GBI_08251-RA"; class_code "j"; tss_id "TSS28722";
Scaffold50	StringTie	exon	6722113	6726873	.	-	.	gene_id "GBI_08251"; transcript_id "GBI_08251.3"; exon_number "1";
Scaffold50	StringTie	exon	6734066	6734162	.	-	.	gene_id "GBI_08251"; transcript_id "GBI_08251.3"; exon_number "2";
Scaffold50	StringTie	exon	6741652	6741771	.	-	.	gene_id "GBI_08251"; transcript_id "GBI_08251.3"; exon_number "3";
Scaffold50	StringTie	exon	6757835	6757907	.	-	.	gene_id "GBI_08251"; transcript_id "GBI_08251.3"; exon_number "4";
Scaffold50	StringTie	exon	6809303	6809345	.	-	.	gene_id "GBI_08251"; transcript_id "GBI_08251.3"; exon_number "5";
Scaffold50	StringTie	exon	6868308	6868563	.	-	.	gene_id "GBI_08251"; transcript_id "GBI_08251.3"; exon_number "6";
Scaffold50	StringTie	exon	6874466	6874637	.	-	.	gene_id "GBI_08251"; transcript_id "GBI_08251.3"; exon_number "7";
Scaffold50	StringTie	exon	6903899	6904061	.	-	.	gene_id "GBI_08251"; transcript_id "GBI_08251.3"; exon_number "8";
Scaffold50	StringTie	exon	7005324	7005525	.	-	.	gene_id "GBI_08251"; transcript_id "GBI_08251.3"; exon_number "9";
Scaffold50	StringTie	exon	7005807	7006317	.	-	.	gene_id "GBI_08251"; transcript_id "GBI_08251.3"; exon_number "10";
Scaffold50	StringTie	transcript	6722113	7006317	.	-	.	gene_id "GBI_08251"; transcript_id "GBI_08251.4"; gene_name "GBI_08251"; oId "STRG.11170.4"; cmp_ref "GBI_08251-RA"; class_code "j"; tss_id "TSS28722";
Scaffold50	StringTie	exon	6722113	6726873	.	-	.	gene_id "GBI_08251"; transcript_id "GBI_08251.4"; exon_number "1";
Scaffold50	StringTie	exon	6734066	6734162	.	-	.	gene_id "GBI_08251"; transcript_id "GBI_08251.4"; exon_number "2";
Scaffold50	StringTie	exon	6741652	6741771	.	-	.	gene_id "GBI_08251"; transcript_id "GBI_08251.4"; exon_number "3";
Scaffold50	StringTie	exon	6757835	6757907	.	-	.	gene_id "GBI_08251"; transcript_id "GBI_08251.4"; exon_number "4";
Scaffold50	StringTie	exon	6809303	6809345	.	-	.	gene_id "GBI_08251"; transcript_id "GBI_08251.4"; exon_number "5";
Scaffold50	StringTie	exon	6817580	6817645	.	-	.	gene_id "GBI_08251"; transcript_id "GBI_08251.4"; exon_number "6";
Scaffold50	StringTie	exon	6845030	6845183	.	-	.	gene_id "GBI_08251"; transcript_id "GBI_08251.4"; exon_number "7";
Scaffold50	StringTie	exon	6868308	6868563	.	-	.	gene_id "GBI_08251"; transcript_id "GBI_08251.4"; exon_number "8";
Scaffold50	StringTie	exon	6874466	6874637	.	-	.	gene_id "GBI_08251"; transcript_id "GBI_08251.4"; exon_number "9";
Scaffold50	StringTie	exon	6903899	6904061	.	-	.	gene_id "GBI_08251"; transcript_id "GBI_08251.4"; exon_number "10";
Scaffold50	StringTie	exon	7005324	7005525	.	-	.	gene_id "GBI_08251"; transcript_id "GBI_08251.4"; exon_number "11";
Scaffold50	StringTie	exon	7005807	7006317	.	-	.	gene_id "GBI_08251"; transcript_id "GBI_08251.4"; exon_number "12";
Scaffold50	StringTie	transcript	6722113	7006317	.	-	.	gene_id "GBI_08251"; transcript_id "GBI_08251.5"; gene_name "GBI_08251"; oId "STRG.11170.3"; cmp_ref "GBI_08251-RA"; class_code "j"; tss_id "TSS28722";
Scaffold50	StringTie	exon	6722113	6726873	.	-	.	gene_id "GBI_08251"; transcript_id "GBI_08251.5"; exon_number "1";
Scaffold50	StringTie	exon	6734066	6734162	.	-	.	gene_id "GBI_08251"; transcript_id "GBI_08251.5"; exon_number "2";
Scaffold50	StringTie	exon	6741652	6741771	.	-	.	gene_id "GBI_08251"; transcript_id "GBI_08251.5"; exon_number "3";
Scaffold50	StringTie	exon	6757835	6757907	.	-	.	gene_id "GBI_08251"; transcript_id "GBI_08251.5"; exon_number "4";
Scaffold50	StringTie	exon	6845030	6845183	.	-	.	gene_id "GBI_08251"; transcript_id "GBI_08251.5"; exon_number "5";
Scaffold50	StringTie	exon	6868308	6868563	.	-	.	gene_id "GBI_08251"; transcript_id "GBI_08251.5"; exon_number "6";
Scaffold50	StringTie	exon	6874466	6874637	.	-	.	gene_id "GBI_08251"; transcript_id "GBI_08251.5"; exon_number "7";
Scaffold50	StringTie	exon	6903899	6904061	.	-	.	gene_id "GBI_08251"; transcript_id "GBI_08251.5"; exon_number "8";
Scaffold50	StringTie	exon	7005324	7005525	.	-	.	gene_id "GBI_08251"; transcript_id "GBI_08251.5"; exon_number "9";
Scaffold50	StringTie	exon	7005807	7006317	.	-	.	gene_id "GBI_08251"; transcript_id "GBI_08251.5"; exon_number "10";
Scaffold50	AGAT	transcript	6724347	7006321	.	-	.	gene_id "GBI_08251"; transcript_id "GBI_08251-RA"; Parent "GBI_08251"; gene_name "GBI_08251";
Scaffold50	maker	exon	6724347	6726873	.	-	.	gene_id "GBI_08251"; transcript_id "GBI_08251-RA"; Parent "GBI_08251-RA"; gene_name "GBI_08251";
Scaffold50	maker	exon	6757835	6757907	.	-	.	gene_id "GBI_08251"; transcript_id "GBI_08251-RA"; Parent "GBI_08251-RA"; gene_name "GBI_08251";
Scaffold50	maker	exon	6845030	6845183	.	-	.	gene_id "GBI_08251"; transcript_id "GBI_08251-RA"; Parent "GBI_08251-RA"; gene_name "GBI_08251";
Scaffold50	maker	exon	6868308	6868563	.	-	.	gene_id "GBI_08251"; transcript_id "GBI_08251-RA"; Parent "GBI_08251-RA"; gene_name "GBI_08251";
Scaffold50	maker	exon	6874466	6874637	.	-	.	gene_id "GBI_08251"; transcript_id "GBI_08251-RA"; Parent "GBI_08251-RA"; gene_name "GBI_08251";
Scaffold50	maker	exon	6903899	6904061	.	-	.	gene_id "GBI_08251"; transcript_id "GBI_08251-RA"; Parent "GBI_08251-RA"; gene_name "GBI_08251";
Scaffold50	maker	exon	7005324	7005525	.	-	.	gene_id "GBI_08251"; transcript_id "GBI_08251-RA"; Parent "GBI_08251-RA"; gene_name "GBI_08251";
Scaffold50	maker	exon	7005807	7006321	.	-	.	gene_id "GBI_08251"; transcript_id "GBI_08251-RA"; Parent "GBI_08251-RA"; gene_name "GBI_08251";
Scaffold50	StringTie	transcript	6816241	7006317	.	-	.	gene_id "GBI_08251"; transcript_id "GBI_08251.7"; gene_name "GBI_08251"; oId "STRG.11170.6"; cmp_ref "GBI_08251-RA"; class_code "j"; tss_id "TSS28722";
Scaffold50	StringTie	exon	6816241	6816869	.	-	.	gene_id "GBI_08251"; transcript_id "GBI_08251.7"; exon_number "1";
Scaffold50	StringTie	exon	6817580	6817645	.	-	.	gene_id "GBI_08251"; transcript_id "GBI_08251.7"; exon_number "2";
Scaffold50	StringTie	exon	6845030	6845183	.	-	.	gene_id "GBI_08251"; transcript_id "GBI_08251.7"; exon_number "3";
Scaffold50	StringTie	exon	6868308	6868563	.	-	.	gene_id "GBI_08251"; transcript_id "GBI_08251.7"; exon_number "4";
Scaffold50	StringTie	exon	6874466	6874637	.	-	.	gene_id "GBI_08251"; transcript_id "GBI_08251.7"; exon_number "5";
Scaffold50	StringTie	exon	6903899	6904061	.	-	.	gene_id "GBI_08251"; transcript_id "GBI_08251.7"; exon_number "6";
Scaffold50	StringTie	exon	7005324	7005525	.	-	.	gene_id "GBI_08251"; transcript_id "GBI_08251.7"; exon_number "7";
Scaffold50	StringTie	exon	7005807	7006317	.	-	.	gene_id "GBI_08251"; transcript_id "GBI_08251.7"; exon_number "8";
Scaffold50	StringTie	transcript	6859166	7006317	.	-	.	gene_id "GBI_08251"; transcript_id "GBI_08251.8"; gene_name "GBI_08251"; oId "STRG.11170.7"; cmp_ref "GBI_08251-RA"; class_code "j"; tss_id "TSS28722";
Scaffold50	StringTie	exon	6859166	6860629	.	-	.	gene_id "GBI_08251"; transcript_id "GBI_08251.8"; exon_number "1";
Scaffold50	StringTie	exon	6868308	6868563	.	-	.	gene_id "GBI_08251"; transcript_id "GBI_08251.8"; exon_number "2";
Scaffold50	StringTie	exon	6874466	6874637	.	-	.	gene_id "GBI_08251"; transcript_id "GBI_08251.8"; exon_number "3";
Scaffold50	StringTie	exon	6903899	6904061	.	-	.	gene_id "GBI_08251"; transcript_id "GBI_08251.8"; exon_number "4";
Scaffold50	StringTie	exon	7005324	7006317	.	-	.	gene_id "GBI_08251"; transcript_id "GBI_08251.8"; exon_number "5";
Scaffold50	StringTie	transcript	6982141	7006317	.	-	.	gene_id "GBI_08251"; transcript_id "GBI_08251.9"; gene_name "GBI_08251"; oId "STRG.11170.8"; cmp_ref "GBI_08251-RA"; class_code "j"; tss_id "TSS28722";
Scaffold50	StringTie	exon	6982141	6984129	.	-	.	gene_id "GBI_08251"; transcript_id "GBI_08251.9"; exon_number "1";
Scaffold50	StringTie	exon	7005324	7005525	.	-	.	gene_id "GBI_08251"; transcript_id "GBI_08251.9"; exon_number "2";
Scaffold50	StringTie	exon	7005807	7006317	.	-	.	gene_id "GBI_08251"; transcript_id "GBI_08251.9"; exon_number "3";
Scaffold50	StringTie	transcript	6998183	7006317	.	-	.	gene_id "GBI_08251"; transcript_id "GBI_08251.10"; gene_name "GBI_08251"; oId "STRG.11170.9"; cmp_ref "GBI_08251-RA"; class_code "j"; tss_id "TSS28722";
Scaffold50	StringTie	exon	6998183	6998404	.	-	.	gene_id "GBI_08251"; transcript_id "GBI_08251.10"; exon_number "1";
Scaffold50	StringTie	exon	7005324	7005525	.	-	.	gene_id "GBI_08251"; transcript_id "GBI_08251.10"; exon_number "2";
Scaffold50	StringTie	exon	7005807	7006317	.	-	.	gene_id "GBI_08251"; transcript_id "GBI_08251.10"; exon_number "3";
Scaffold50	StringTie	transcript	7003312	7006317	.	-	.	gene_id "GBI_08251"; transcript_id "GBI_08251.11"; gene_name "GBI_08251"; oId "STRG.11170.10"; cmp_ref "GBI_08251-RA"; class_code "j"; tss_id "TSS28722";
Scaffold50	StringTie	exon	7003312	7005525	.	-	.	gene_id "GBI_08251"; transcript_id "GBI_08251.11"; exon_number "1";
Scaffold50	StringTie	exon	7005807	7006317	.	-	.	gene_id "GBI_08251"; transcript_id "GBI_08251.11"; exon_number "2";
Scaffold50	maker	CDS	6726860	6726873	.	-	2	gene_id "GBI_08251"; transcript_id "GBI_08251-RA"; Parent "GBI_08251-RA"; gene_name "GBI_08251";
Scaffold50	maker	CDS	6757835	6757907	.	-	0	gene_id "GBI_08251"; transcript_id "GBI_08251-RA"; Parent "GBI_08251-RA"; gene_name "GBI_08251";
Scaffold50	maker	CDS	6845030	6845183	.	-	1	gene_id "GBI_08251"; transcript_id "GBI_08251-RA"; Parent "GBI_08251-RA"; gene_name "GBI_08251";
Scaffold50	maker	CDS	6868308	6868563	.	-	2	gene_id "GBI_08251"; transcript_id "GBI_08251-RA"; Parent "GBI_08251-RA"; gene_name "GBI_08251";
Scaffold50	maker	CDS	6874466	6874637	.	-	0	gene_id "GBI_08251"; transcript_id "GBI_08251-RA"; Parent "GBI_08251-RA"; gene_name "GBI_08251";
Scaffold50	maker	CDS	6903899	6904061	.	-	1	gene_id "GBI_08251"; transcript_id "GBI_08251-RA"; Parent "GBI_08251-RA"; gene_name "GBI_08251";
Scaffold50	maker	CDS	7005324	7005525	.	-	2	gene_id "GBI_08251"; transcript_id "GBI_08251-RA"; Parent "GBI_08251-RA"; gene_name "GBI_08251";
Scaffold50	maker	CDS	7005807	7005831	.	-	0	gene_id "GBI_08251"; transcript_id "GBI_08251-RA"; Parent "GBI_08251-RA"; gene_name "GBI_08251";
Scaffold50	AGAT	five_prime_UTR	7005832	7006321	.	-	.	gene_id "GBI_08251"; transcript_id "GBI_08251-RA"; Parent "GBI_08251-RA"; gene_name "GBI_08251";
Scaffold50	AGAT	three_prime_UTR	6724347	6726859	.	-	.	gene_id "GBI_08251"; transcript_id "GBI_08251-RA"; Parent "GBI_08251-RA"; gene_name "GBI_08251";
Scaffold50	AGAT	gene	7284868	7340928	.	+	.	gene_id "GBI_08252"; gene_name "GBI_08252";
Scaffold50	AGAT	transcript	7284868	7338334	.	+	.	gene_id "GBI_08252"; transcript_id "GBI_08252-RA"; Parent "GBI_08252"; gene_name "GBI_08252";
Scaffold50	maker	exon	7284868	7285191	.	+	.	gene_id "GBI_08252"; transcript_id "GBI_08252-RA"; Parent "GBI_08252-RA"; gene_name "GBI_08252";
Scaffold50	maker	exon	7302305	7302450	.	+	.	gene_id "GBI_08252"; transcript_id "GBI_08252-RA"; Parent "GBI_08252-RA"; gene_name "GBI_08252";
Scaffold50	maker	exon	7308326	7308515	.	+	.	gene_id "GBI_08252"; transcript_id "GBI_08252-RA"; Parent "GBI_08252-RA"; gene_name "GBI_08252";
Scaffold50	maker	exon	7314694	7314928	.	+	.	gene_id "GBI_08252"; transcript_id "GBI_08252-RA"; Parent "GBI_08252-RA"; gene_name "GBI_08252";
Scaffold50	maker	exon	7320539	7320682	.	+	.	gene_id "GBI_08252"; transcript_id "GBI_08252-RA"; Parent "GBI_08252-RA"; gene_name "GBI_08252";
Scaffold50	maker	exon	7320826	7321077	.	+	.	gene_id "GBI_08252"; transcript_id "GBI_08252-RA"; Parent "GBI_08252-RA"; gene_name "GBI_08252";
Scaffold50	maker	exon	7321202	7321339	.	+	.	gene_id "GBI_08252"; transcript_id "GBI_08252-RA"; Parent "GBI_08252-RA"; gene_name "GBI_08252";
Scaffold50	maker	exon	7323050	7323176	.	+	.	gene_id "GBI_08252"; transcript_id "GBI_08252-RA"; Parent "GBI_08252-RA"; gene_name "GBI_08252";
Scaffold50	maker	exon	7328628	7328767	.	+	.	gene_id "GBI_08252"; transcript_id "GBI_08252-RA"; Parent "GBI_08252-RA"; gene_name "GBI_08252";
Scaffold50	maker	exon	7334593	7334824	.	+	.	gene_id "GBI_08252"; transcript_id "GBI_08252-RA"; Parent "GBI_08252-RA"; gene_name "GBI_08252";
Scaffold50	maker	exon	7337422	7338334	.	+	.	gene_id "GBI_08252"; transcript_id "GBI_08252-RA"; Parent "GBI_08252-RA"; gene_name "GBI_08252";
Scaffold50	AGAT	transcript	7284868	7338334	.	+	.	gene_id "GBI_08252"; transcript_id "GBI_08252-RB"; Parent "GBI_08252"; gene_name "GBI_08252";
Scaffold50	maker	exon	7284868	7285191	.	+	.	gene_id "GBI_08252"; transcript_id "GBI_08252-RB"; Parent "GBI_08252-RB"; gene_name "GBI_08252"; previous_transcript_id "GBI_08252-RB";
Scaffold50	maker	exon	7302305	7302442	.	+	.	gene_id "GBI_08252"; transcript_id "GBI_08252-RB"; Parent "GBI_08252-RB"; gene_name "GBI_08252"; previous_transcript_id "GBI_08252-RB";
Scaffold50	maker	exon	7314694	7314928	.	+	.	gene_id "GBI_08252"; transcript_id "GBI_08252-RB"; Parent "GBI_08252-RB"; gene_name "GBI_08252"; previous_transcript_id "GBI_08252-RB";
Scaffold50	maker	exon	7320539	7320682	.	+	.	gene_id "GBI_08252"; transcript_id "GBI_08252-RB"; Parent "GBI_08252-RB"; gene_name "GBI_08252"; previous_transcript_id "GBI_08252-RB";
Scaffold50	maker	exon	7320826	7321077	.	+	.	gene_id "GBI_08252"; transcript_id "GBI_08252-RB"; Parent "GBI_08252-RB"; gene_name "GBI_08252"; previous_transcript_id "GBI_08252-RB";
Scaffold50	maker	exon	7321202	7321339	.	+	.	gene_id "GBI_08252"; transcript_id "GBI_08252-RB"; Parent "GBI_08252-RB"; gene_name "GBI_08252"; previous_transcript_id "GBI_08252-RB";
Scaffold50	maker	exon	7323050	7323176	.	+	.	gene_id "GBI_08252"; transcript_id "GBI_08252-RB"; Parent "GBI_08252-RB"; gene_name "GBI_08252"; previous_transcript_id "GBI_08252-RB";
Scaffold50	maker	exon	7328628	7328767	.	+	.	gene_id "GBI_08252"; transcript_id "GBI_08252-RB"; Parent "GBI_08252-RB"; gene_name "GBI_08252"; previous_transcript_id "GBI_08252-RB";
Scaffold50	maker	exon	7334593	7334824	.	+	.	gene_id "GBI_08252"; transcript_id "GBI_08252-RB"; Parent "GBI_08252-RB"; gene_name "GBI_08252"; previous_transcript_id "GBI_08252-RB";
Scaffold50	maker	exon	7337422	7338334	.	+	.	gene_id "GBI_08252"; transcript_id "GBI_08252-RB"; Parent "GBI_08252-RB"; gene_name "GBI_08252"; previous_transcript_id "GBI_08252-RB";
Scaffold50	StringTie	transcript	7323884	7338334	.	+	.	gene_id "GBI_08252"; transcript_id "GBI_08252.3"; gene_name "GBI_08252"; oId "STRG.11173.2"; cmp_ref "GBI_08252-RB"; class_code "j"; tss_id "TSS28676";
Scaffold50	StringTie	exon	7323884	7324105	.	+	.	gene_id "GBI_08252"; transcript_id "GBI_08252.3"; exon_number "1";
Scaffold50	StringTie	exon	7328628	7328767	.	+	.	gene_id "GBI_08252"; transcript_id "GBI_08252.3"; exon_number "2";
Scaffold50	StringTie	exon	7334593	7334824	.	+	.	gene_id "GBI_08252"; transcript_id "GBI_08252.3"; exon_number "3";
Scaffold50	StringTie	exon	7337422	7338334	.	+	.	gene_id "GBI_08252"; transcript_id "GBI_08252.3"; exon_number "4";
Scaffold50	StringTie	transcript	7332895	7340928	.	+	.	gene_id "GBI_08252"; transcript_id "GBI_08252.4"; gene_name "GBI_08252"; oId "STRG.11173.3"; cmp_ref "GBI_08252-RB"; class_code "j"; tss_id "TSS28677";
Scaffold50	StringTie	exon	7332895	7334824	.	+	.	gene_id "GBI_08252"; transcript_id "GBI_08252.4"; exon_number "1";
Scaffold50	StringTie	exon	7337422	7340928	.	+	.	gene_id "GBI_08252"; transcript_id "GBI_08252.4"; exon_number "2";
Scaffold50	maker	CDS	7285085	7285191	.	+	0	gene_id "GBI_08252"; transcript_id "GBI_08252-RA"; Parent "GBI_08252-RA"; gene_name "GBI_08252";
Scaffold50	maker	CDS	7302305	7302450	.	+	1	gene_id "GBI_08252"; transcript_id "GBI_08252-RA"; Parent "GBI_08252-RA"; gene_name "GBI_08252";
Scaffold50	maker	CDS	7308326	7308515	.	+	2	gene_id "GBI_08252"; transcript_id "GBI_08252-RA"; Parent "GBI_08252-RA"; gene_name "GBI_08252";
Scaffold50	maker	CDS	7314694	7314928	.	+	1	gene_id "GBI_08252"; transcript_id "GBI_08252-RA"; Parent "GBI_08252-RA"; gene_name "GBI_08252";
Scaffold50	maker	CDS	7320539	7320682	.	+	0	gene_id "GBI_08252"; transcript_id "GBI_08252-RA"; Parent "GBI_08252-RA"; gene_name "GBI_08252";
Scaffold50	maker	CDS	7320826	7321077	.	+	0	gene_id "GBI_08252"; transcript_id "GBI_08252-RA"; Parent "GBI_08252-RA"; gene_name "GBI_08252";
Scaffold50	maker	CDS	7321202	7321339	.	+	0	gene_id "GBI_08252"; transcript_id "GBI_08252-RA"; Parent "GBI_08252-RA"; gene_name "GBI_08252";
Scaffold50	maker	CDS	7323050	7323176	.	+	0	gene_id "GBI_08252"; transcript_id "GBI_08252-RA"; Parent "GBI_08252-RA"; gene_name "GBI_08252";
Scaffold50	maker	CDS	7328628	7328767	.	+	2	gene_id "GBI_08252"; transcript_id "GBI_08252-RA"; Parent "GBI_08252-RA"; gene_name "GBI_08252";
Scaffold50	maker	CDS	7334593	7334824	.	+	0	gene_id "GBI_08252"; transcript_id "GBI_08252-RA"; Parent "GBI_08252-RA"; gene_name "GBI_08252";
Scaffold50	maker	CDS	7337422	7337594	.	+	2	gene_id "GBI_08252"; transcript_id "GBI_08252-RA"; Parent "GBI_08252-RA"; gene_name "GBI_08252";
Scaffold50	AGAT	five_prime_UTR	7284868	7285084	.	+	.	gene_id "GBI_08252"; transcript_id "GBI_08252-RA"; Parent "GBI_08252-RA"; gene_name "GBI_08252";
Scaffold50	AGAT	three_prime_UTR	7337595	7338334	.	+	.	gene_id "GBI_08252"; transcript_id "GBI_08252-RA"; Parent "GBI_08252-RA"; gene_name "GBI_08252";
Scaffold50	maker	CDS	7285085	7285191	.	+	0	gene_id "GBI_08252"; transcript_id "GBI_08252-RB"; Parent "GBI_08252-RB"; gene_name "GBI_08252"; previous_transcript_id "GBI_08252-RB";
Scaffold50	maker	CDS	7302305	7302442	.	+	1	gene_id "GBI_08252"; transcript_id "GBI_08252-RB"; Parent "GBI_08252-RB"; gene_name "GBI_08252"; previous_transcript_id "GBI_08252-RB";
Scaffold50	maker	CDS	7314694	7314928	.	+	1	gene_id "GBI_08252"; transcript_id "GBI_08252-RB"; Parent "GBI_08252-RB"; gene_name "GBI_08252"; previous_transcript_id "GBI_08252-RB";
Scaffold50	maker	CDS	7320539	7320682	.	+	0	gene_id "GBI_08252"; transcript_id "GBI_08252-RB"; Parent "GBI_08252-RB"; gene_name "GBI_08252"; previous_transcript_id "GBI_08252-RB";
Scaffold50	maker	CDS	7320826	7321077	.	+	0	gene_id "GBI_08252"; transcript_id "GBI_08252-RB"; Parent "GBI_08252-RB"; gene_name "GBI_08252"; previous_transcript_id "GBI_08252-RB";
Scaffold50	maker	CDS	7321202	7321339	.	+	0	gene_id "GBI_08252"; transcript_id "GBI_08252-RB"; Parent "GBI_08252-RB"; gene_name "GBI_08252"; previous_transcript_id "GBI_08252-RB";
Scaffold50	maker	CDS	7323050	7323176	.	+	0	gene_id "GBI_08252"; transcript_id "GBI_08252-RB"; Parent "GBI_08252-RB"; gene_name "GBI_08252"; previous_transcript_id "GBI_08252-RB";
Scaffold50	maker	CDS	7328628	7328767	.	+	2	gene_id "GBI_08252"; transcript_id "GBI_08252-RB"; Parent "GBI_08252-RB"; gene_name "GBI_08252"; previous_transcript_id "GBI_08252-RB";
Scaffold50	maker	CDS	7334593	7334824	.	+	0	gene_id "GBI_08252"; transcript_id "GBI_08252-RB"; Parent "GBI_08252-RB"; gene_name "GBI_08252"; previous_transcript_id "GBI_08252-RB";
Scaffold50	maker	CDS	7337422	7337594	.	+	2	gene_id "GBI_08252"; transcript_id "GBI_08252-RB"; Parent "GBI_08252-RB"; gene_name "GBI_08252"; previous_transcript_id "GBI_08252-RB";
Scaffold50	AGAT	five_prime_UTR	7284868	7285084	.	+	.	gene_id "GBI_08252"; transcript_id "GBI_08252-RB"; Parent "GBI_08252-RB"; gene_name "GBI_08252"; previous_transcript_id "GBI_08252-RB";
Scaffold50	AGAT	three_prime_UTR	7337595	7338334	.	+	.	gene_id "GBI_08252"; transcript_id "GBI_08252-RB"; Parent "GBI_08252-RB"; gene_name "GBI_08252"; previous_transcript_id "GBI_08252-RB";
Scaffold50	AGAT	gene	7345604	7452022	.	-	.	gene_id "GBI_08253"; gene_name "GBI_08253";
Scaffold50	AGAT	transcript	7345604	7451961	.	-	.	gene_id "GBI_08253"; transcript_id "GBI_08253-RA"; Parent "GBI_08253"; gene_name "GBI_08253";
Scaffold50	maker	exon	7345604	7346428	.	-	.	gene_id "GBI_08253"; transcript_id "GBI_08253-RA"; Parent "GBI_08253-RA"; gene_name "GBI_08253";
Scaffold50	maker	exon	7358751	7358935	.	-	.	gene_id "GBI_08253"; transcript_id "GBI_08253-RA"; Parent "GBI_08253-RA"; gene_name "GBI_08253";
Scaffold50	maker	exon	7377411	7377595	.	-	.	gene_id "GBI_08253"; transcript_id "GBI_08253-RA"; Parent "GBI_08253-RA"; gene_name "GBI_08253";
Scaffold50	maker	exon	7385941	7386110	.	-	.	gene_id "GBI_08253"; transcript_id "GBI_08253-RA"; Parent "GBI_08253-RA"; gene_name "GBI_08253";
Scaffold50	maker	exon	7399842	7400050	.	-	.	gene_id "GBI_08253"; transcript_id "GBI_08253-RA"; Parent "GBI_08253-RA"; gene_name "GBI_08253";
Scaffold50	maker	exon	7436784	7436975	.	-	.	gene_id "GBI_08253"; transcript_id "GBI_08253-RA"; Parent "GBI_08253-RA"; gene_name "GBI_08253";
Scaffold50	maker	exon	7450477	7451961	.	-	.	gene_id "GBI_08253"; transcript_id "GBI_08253-RA"; Parent "GBI_08253-RA"; gene_name "GBI_08253";
Scaffold50	StringTie	transcript	7392221	7452022	.	-	.	gene_id "GBI_08253"; transcript_id "GBI_08253.2"; gene_name "GBI_08253"; oId "STRG.11174.3"; cmp_ref "GBI_08253-RA"; class_code "j"; tss_id "TSS28723";
Scaffold50	StringTie	exon	7392221	7393807	.	-	.	gene_id "GBI_08253"; transcript_id "GBI_08253.2"; exon_number "1";
Scaffold50	StringTie	exon	7399842	7400050	.	-	.	gene_id "GBI_08253"; transcript_id "GBI_08253.2"; exon_number "2";
Scaffold50	StringTie	exon	7436784	7436975	.	-	.	gene_id "GBI_08253"; transcript_id "GBI_08253.2"; exon_number "3";
Scaffold50	StringTie	exon	7450477	7452022	.	-	.	gene_id "GBI_08253"; transcript_id "GBI_08253.2"; exon_number "4";
Scaffold50	StringTie	transcript	7416634	7452022	.	-	.	gene_id "GBI_08253"; transcript_id "GBI_08253.3"; gene_name "GBI_08253"; oId "STRG.11174.4"; cmp_ref "GBI_08253-RA"; class_code "j"; tss_id "TSS28723";
Scaffold50	StringTie	exon	7416634	7416885	.	-	.	gene_id "GBI_08253"; transcript_id "GBI_08253.3"; exon_number "1";
Scaffold50	StringTie	exon	7436784	7436975	.	-	.	gene_id "GBI_08253"; transcript_id "GBI_08253.3"; exon_number "2";
Scaffold50	StringTie	exon	7450477	7452022	.	-	.	gene_id "GBI_08253"; transcript_id "GBI_08253.3"; exon_number "3";
Scaffold50	maker	CDS	7346336	7346428	.	-	0	gene_id "GBI_08253"; transcript_id "GBI_08253-RA"; Parent "GBI_08253-RA"; gene_name "GBI_08253";
Scaffold50	maker	CDS	7358751	7358935	.	-	2	gene_id "GBI_08253"; transcript_id "GBI_08253-RA"; Parent "GBI_08253-RA"; gene_name "GBI_08253";
Scaffold50	maker	CDS	7377411	7377595	.	-	1	gene_id "GBI_08253"; transcript_id "GBI_08253-RA"; Parent "GBI_08253-RA"; gene_name "GBI_08253";
Scaffold50	maker	CDS	7385941	7386110	.	-	0	gene_id "GBI_08253"; transcript_id "GBI_08253-RA"; Parent "GBI_08253-RA"; gene_name "GBI_08253";
Scaffold50	maker	CDS	7399842	7400050	.	-	2	gene_id "GBI_08253"; transcript_id "GBI_08253-RA"; Parent "GBI_08253-RA"; gene_name "GBI_08253";
Scaffold50	maker	CDS	7436784	7436975	.	-	2	gene_id "GBI_08253"; transcript_id "GBI_08253-RA"; Parent "GBI_08253-RA"; gene_name "GBI_08253";
Scaffold50	maker	CDS	7450477	7450954	.	-	0	gene_id "GBI_08253"; transcript_id "GBI_08253-RA"; Parent "GBI_08253-RA"; gene_name "GBI_08253";
Scaffold50	AGAT	five_prime_UTR	7450955	7451961	.	-	.	gene_id "GBI_08253"; transcript_id "GBI_08253-RA"; Parent "GBI_08253-RA"; gene_name "GBI_08253";
Scaffold50	AGAT	three_prime_UTR	7345604	7346335	.	-	.	gene_id "GBI_08253"; transcript_id "GBI_08253-RA"; Parent "GBI_08253-RA"; gene_name "GBI_08253";
Scaffold50	AGAT	gene	7461436	7607851	.	+	.	gene_id "GBI_08254"; gene_name "GBI_08254";
Scaffold50	AGAT	transcript	7461436	7607600	.	+	.	gene_id "GBI_08254"; transcript_id "GBI_08254-RA"; Parent "GBI_08254"; gene_name "GBI_08254";
Scaffold50	maker	exon	7461436	7462371	.	+	.	gene_id "GBI_08254"; transcript_id "GBI_08254-RA"; Parent "GBI_08254-RA"; gene_name "GBI_08254";
Scaffold50	maker	exon	7462606	7462716	.	+	.	gene_id "GBI_08254"; transcript_id "GBI_08254-RA"; Parent "GBI_08254-RA"; gene_name "GBI_08254";
Scaffold50	maker	exon	7463256	7463411	.	+	.	gene_id "GBI_08254"; transcript_id "GBI_08254-RA"; Parent "GBI_08254-RA"; gene_name "GBI_08254";
Scaffold50	maker	exon	7474459	7474529	.	+	.	gene_id "GBI_08254"; transcript_id "GBI_08254-RA"; Parent "GBI_08254-RA"; gene_name "GBI_08254";
Scaffold50	maker	exon	7490794	7491340	.	+	.	gene_id "GBI_08254"; transcript_id "GBI_08254-RA"; Parent "GBI_08254-RA"; gene_name "GBI_08254";
Scaffold50	maker	exon	7493993	7494119	.	+	.	gene_id "GBI_08254"; transcript_id "GBI_08254-RA"; Parent "GBI_08254-RA"; gene_name "GBI_08254";
Scaffold50	maker	exon	7499864	7499988	.	+	.	gene_id "GBI_08254"; transcript_id "GBI_08254-RA"; Parent "GBI_08254-RA"; gene_name "GBI_08254";
Scaffold50	maker	exon	7501427	7501555	.	+	.	gene_id "GBI_08254"; transcript_id "GBI_08254-RA"; Parent "GBI_08254-RA"; gene_name "GBI_08254";
Scaffold50	maker	exon	7503368	7505722	.	+	.	gene_id "GBI_08254"; transcript_id "GBI_08254-RA"; Parent "GBI_08254-RA"; gene_name "GBI_08254";
Scaffold50	maker	exon	7512160	7512435	.	+	.	gene_id "GBI_08254"; transcript_id "GBI_08254-RA"; Parent "GBI_08254-RA"; gene_name "GBI_08254";
Scaffold50	maker	exon	7539518	7539724	.	+	.	gene_id "GBI_08254"; transcript_id "GBI_08254-RA"; Parent "GBI_08254-RA"; gene_name "GBI_08254";
Scaffold50	maker	exon	7552987	7553139	.	+	.	gene_id "GBI_08254"; transcript_id "GBI_08254-RA"; Parent "GBI_08254-RA"; gene_name "GBI_08254";
Scaffold50	maker	exon	7559482	7559553	.	+	.	gene_id "GBI_08254"; transcript_id "GBI_08254-RA"; Parent "GBI_08254-RA"; gene_name "GBI_08254";
Scaffold50	maker	exon	7559674	7559835	.	+	.	gene_id "GBI_08254"; transcript_id "GBI_08254-RA"; Parent "GBI_08254-RA"; gene_name "GBI_08254";
Scaffold50	maker	exon	7560815	7560979	.	+	.	gene_id "GBI_08254"; transcript_id "GBI_08254-RA"; Parent "GBI_08254-RA"; gene_name "GBI_08254";
Scaffold50	maker	exon	7566256	7566415	.	+	.	gene_id "GBI_08254"; transcript_id "GBI_08254-RA"; Parent "GBI_08254-RA"; gene_name "GBI_08254";
Scaffold50	maker	exon	7572936	7573086	.	+	.	gene_id "GBI_08254"; transcript_id "GBI_08254-RA"; Parent "GBI_08254-RA"; gene_name "GBI_08254";
Scaffold50	maker	exon	7580240	7580344	.	+	.	gene_id "GBI_08254"; transcript_id "GBI_08254-RA"; Parent "GBI_08254-RA"; gene_name "GBI_08254";
Scaffold50	maker	exon	7583651	7583804	.	+	.	gene_id "GBI_08254"; transcript_id "GBI_08254-RA"; Parent "GBI_08254-RA"; gene_name "GBI_08254";
Scaffold50	maker	exon	7587834	7587952	.	+	.	gene_id "GBI_08254"; transcript_id "GBI_08254-RA"; Parent "GBI_08254-RA"; gene_name "GBI_08254";
Scaffold50	maker	exon	7596281	7596405	.	+	.	gene_id "GBI_08254"; transcript_id "GBI_08254-RA"; Parent "GBI_08254-RA"; gene_name "GBI_08254";
Scaffold50	maker	exon	7599545	7599650	.	+	.	gene_id "GBI_08254"; transcript_id "GBI_08254-RA"; Parent "GBI_08254-RA"; gene_name "GBI_08254";
Scaffold50	maker	exon	7603766	7603936	.	+	.	gene_id "GBI_08254"; transcript_id "GBI_08254-RA"; Parent "GBI_08254-RA"; gene_name "GBI_08254";
Scaffold50	maker	exon	7606927	7607600	.	+	.	gene_id "GBI_08254"; transcript_id "GBI_08254-RA"; Parent "GBI_08254-RA"; gene_name "GBI_08254";
Scaffold50	StringTie	transcript	7462085	7607851	.	+	.	gene_id "GBI_08254"; transcript_id "GBI_08254.2"; gene_name "GBI_08254"; oId "STRG.11175.2"; cmp_ref "GBI_08254-RA"; class_code "j"; tss_id "TSS28678";
Scaffold50	StringTie	exon	7462085	7462168	.	+	.	gene_id "GBI_08254"; transcript_id "GBI_08254.2"; exon_number "1";
Scaffold50	StringTie	exon	7462606	7462716	.	+	.	gene_id "GBI_08254"; transcript_id "GBI_08254.2"; exon_number "2";
Scaffold50	StringTie	exon	7474459	7474529	.	+	.	gene_id "GBI_08254"; transcript_id "GBI_08254.2"; exon_number "3";
Scaffold50	StringTie	exon	7490794	7491340	.	+	.	gene_id "GBI_08254"; transcript_id "GBI_08254.2"; exon_number "4";
Scaffold50	StringTie	exon	7501427	7501555	.	+	.	gene_id "GBI_08254"; transcript_id "GBI_08254.2"; exon_number "5";
Scaffold50	StringTie	exon	7503368	7505722	.	+	.	gene_id "GBI_08254"; transcript_id "GBI_08254.2"; exon_number "6";
Scaffold50	StringTie	exon	7512160	7512485	.	+	.	gene_id "GBI_08254"; transcript_id "GBI_08254.2"; exon_number "7";
Scaffold50	StringTie	exon	7529099	7529198	.	+	.	gene_id "GBI_08254"; transcript_id "GBI_08254.2"; exon_number "8";
Scaffold50	StringTie	exon	7539518	7539724	.	+	.	gene_id "GBI_08254"; transcript_id "GBI_08254.2"; exon_number "9";
Scaffold50	StringTie	exon	7552987	7553139	.	+	.	gene_id "GBI_08254"; transcript_id "GBI_08254.2"; exon_number "10";
Scaffold50	StringTie	exon	7559482	7559553	.	+	.	gene_id "GBI_08254"; transcript_id "GBI_08254.2"; exon_number "11";
Scaffold50	StringTie	exon	7559674	7559835	.	+	.	gene_id "GBI_08254"; transcript_id "GBI_08254.2"; exon_number "12";
Scaffold50	StringTie	exon	7560815	7560979	.	+	.	gene_id "GBI_08254"; transcript_id "GBI_08254.2"; exon_number "13";
Scaffold50	StringTie	exon	7566256	7566415	.	+	.	gene_id "GBI_08254"; transcript_id "GBI_08254.2"; exon_number "14";
Scaffold50	StringTie	exon	7572936	7573086	.	+	.	gene_id "GBI_08254"; transcript_id "GBI_08254.2"; exon_number "15";
Scaffold50	StringTie	exon	7580240	7580344	.	+	.	gene_id "GBI_08254"; transcript_id "GBI_08254.2"; exon_number "16";
Scaffold50	StringTie	exon	7583651	7583804	.	+	.	gene_id "GBI_08254"; transcript_id "GBI_08254.2"; exon_number "17";
Scaffold50	StringTie	exon	7587834	7587952	.	+	.	gene_id "GBI_08254"; transcript_id "GBI_08254.2"; exon_number "18";
Scaffold50	StringTie	exon	7596281	7596405	.	+	.	gene_id "GBI_08254"; transcript_id "GBI_08254.2"; exon_number "19";
Scaffold50	StringTie	exon	7599545	7599665	.	+	.	gene_id "GBI_08254"; transcript_id "GBI_08254.2"; exon_number "20";
Scaffold50	StringTie	exon	7603766	7603936	.	+	.	gene_id "GBI_08254"; transcript_id "GBI_08254.2"; exon_number "21";
Scaffold50	StringTie	exon	7606927	7607851	.	+	.	gene_id "GBI_08254"; transcript_id "GBI_08254.2"; exon_number "22";
Scaffold50	StringTie	transcript	7462085	7607851	.	+	.	gene_id "GBI_08254"; transcript_id "GBI_08254.3"; gene_name "GBI_08254"; oId "STRG.11175.1"; cmp_ref "GBI_08254-RA"; class_code "j"; tss_id "TSS28678";
Scaffold50	StringTie	exon	7462085	7462371	.	+	.	gene_id "GBI_08254"; transcript_id "GBI_08254.3"; exon_number "1";
Scaffold50	StringTie	exon	7462606	7462716	.	+	.	gene_id "GBI_08254"; transcript_id "GBI_08254.3"; exon_number "2";
Scaffold50	StringTie	exon	7474459	7474529	.	+	.	gene_id "GBI_08254"; transcript_id "GBI_08254.3"; exon_number "3";
Scaffold50	StringTie	exon	7490794	7491340	.	+	.	gene_id "GBI_08254"; transcript_id "GBI_08254.3"; exon_number "4";
Scaffold50	StringTie	exon	7501427	7501555	.	+	.	gene_id "GBI_08254"; transcript_id "GBI_08254.3"; exon_number "5";
Scaffold50	StringTie	exon	7503368	7505722	.	+	.	gene_id "GBI_08254"; transcript_id "GBI_08254.3"; exon_number "6";
Scaffold50	StringTie	exon	7512160	7512485	.	+	.	gene_id "GBI_08254"; transcript_id "GBI_08254.3"; exon_number "7";
Scaffold50	StringTie	exon	7529099	7529198	.	+	.	gene_id "GBI_08254"; transcript_id "GBI_08254.3"; exon_number "8";
Scaffold50	StringTie	exon	7539518	7539724	.	+	.	gene_id "GBI_08254"; transcript_id "GBI_08254.3"; exon_number "9";
Scaffold50	StringTie	exon	7552987	7553139	.	+	.	gene_id "GBI_08254"; transcript_id "GBI_08254.3"; exon_number "10";
Scaffold50	StringTie	exon	7559482	7559553	.	+	.	gene_id "GBI_08254"; transcript_id "GBI_08254.3"; exon_number "11";
Scaffold50	StringTie	exon	7559674	7559835	.	+	.	gene_id "GBI_08254"; transcript_id "GBI_08254.3"; exon_number "12";
Scaffold50	StringTie	exon	7560815	7560979	.	+	.	gene_id "GBI_08254"; transcript_id "GBI_08254.3"; exon_number "13";
Scaffold50	StringTie	exon	7566256	7566415	.	+	.	gene_id "GBI_08254"; transcript_id "GBI_08254.3"; exon_number "14";
Scaffold50	StringTie	exon	7572936	7573086	.	+	.	gene_id "GBI_08254"; transcript_id "GBI_08254.3"; exon_number "15";
Scaffold50	StringTie	exon	7580240	7580344	.	+	.	gene_id "GBI_08254"; transcript_id "GBI_08254.3"; exon_number "16";
Scaffold50	StringTie	exon	7583651	7583804	.	+	.	gene_id "GBI_08254"; transcript_id "GBI_08254.3"; exon_number "17";
Scaffold50	StringTie	exon	7587834	7587952	.	+	.	gene_id "GBI_08254"; transcript_id "GBI_08254.3"; exon_number "18";
Scaffold50	StringTie	exon	7596281	7596405	.	+	.	gene_id "GBI_08254"; transcript_id "GBI_08254.3"; exon_number "19";
Scaffold50	StringTie	exon	7599545	7599665	.	+	.	gene_id "GBI_08254"; transcript_id "GBI_08254.3"; exon_number "20";
Scaffold50	StringTie	exon	7603766	7603936	.	+	.	gene_id "GBI_08254"; transcript_id "GBI_08254.3"; exon_number "21";
Scaffold50	StringTie	exon	7606927	7607851	.	+	.	gene_id "GBI_08254"; transcript_id "GBI_08254.3"; exon_number "22";
Scaffold50	StringTie	transcript	7532356	7607851	.	+	.	gene_id "GBI_08254"; transcript_id "GBI_08254.4"; gene_name "GBI_08254"; oId "STRG.11175.3"; cmp_ref "GBI_08254-RA"; class_code "j"; tss_id "TSS28679";
Scaffold50	StringTie	exon	7532356	7532522	.	+	.	gene_id "GBI_08254"; transcript_id "GBI_08254.4"; exon_number "1";
Scaffold50	StringTie	exon	7539518	7539724	.	+	.	gene_id "GBI_08254"; transcript_id "GBI_08254.4"; exon_number "2";
Scaffold50	StringTie	exon	7552987	7553139	.	+	.	gene_id "GBI_08254"; transcript_id "GBI_08254.4"; exon_number "3";
Scaffold50	StringTie	exon	7559482	7559553	.	+	.	gene_id "GBI_08254"; transcript_id "GBI_08254.4"; exon_number "4";
Scaffold50	StringTie	exon	7559674	7559835	.	+	.	gene_id "GBI_08254"; transcript_id "GBI_08254.4"; exon_number "5";
Scaffold50	StringTie	exon	7560815	7560979	.	+	.	gene_id "GBI_08254"; transcript_id "GBI_08254.4"; exon_number "6";
Scaffold50	StringTie	exon	7566256	7566415	.	+	.	gene_id "GBI_08254"; transcript_id "GBI_08254.4"; exon_number "7";
Scaffold50	StringTie	exon	7572936	7573086	.	+	.	gene_id "GBI_08254"; transcript_id "GBI_08254.4"; exon_number "8";
Scaffold50	StringTie	exon	7580240	7580344	.	+	.	gene_id "GBI_08254"; transcript_id "GBI_08254.4"; exon_number "9";
Scaffold50	StringTie	exon	7583651	7583804	.	+	.	gene_id "GBI_08254"; transcript_id "GBI_08254.4"; exon_number "10";
Scaffold50	StringTie	exon	7587834	7587952	.	+	.	gene_id "GBI_08254"; transcript_id "GBI_08254.4"; exon_number "11";
Scaffold50	StringTie	exon	7596281	7596405	.	+	.	gene_id "GBI_08254"; transcript_id "GBI_08254.4"; exon_number "12";
Scaffold50	StringTie	exon	7599545	7599665	.	+	.	gene_id "GBI_08254"; transcript_id "GBI_08254.4"; exon_number "13";
Scaffold50	StringTie	exon	7603766	7603936	.	+	.	gene_id "GBI_08254"; transcript_id "GBI_08254.4"; exon_number "14";
Scaffold50	StringTie	exon	7606927	7607851	.	+	.	gene_id "GBI_08254"; transcript_id "GBI_08254.4"; exon_number "15";
Scaffold50	StringTie	transcript	7584668	7607851	.	+	.	gene_id "GBI_08254"; transcript_id "GBI_08254.5"; gene_name "GBI_08254"; oId "STRG.11175.4"; cmp_ref "GBI_08254-RA"; class_code "j"; tss_id "TSS28680";
Scaffold50	StringTie	exon	7584668	7587184	.	+	.	gene_id "GBI_08254"; transcript_id "GBI_08254.5"; exon_number "1";
Scaffold50	StringTie	exon	7587834	7587952	.	+	.	gene_id "GBI_08254"; transcript_id "GBI_08254.5"; exon_number "2";
Scaffold50	StringTie	exon	7596281	7596405	.	+	.	gene_id "GBI_08254"; transcript_id "GBI_08254.5"; exon_number "3";
Scaffold50	StringTie	exon	7599545	7599665	.	+	.	gene_id "GBI_08254"; transcript_id "GBI_08254.5"; exon_number "4";
Scaffold50	StringTie	exon	7603766	7603936	.	+	.	gene_id "GBI_08254"; transcript_id "GBI_08254.5"; exon_number "5";
Scaffold50	StringTie	exon	7606927	7607851	.	+	.	gene_id "GBI_08254"; transcript_id "GBI_08254.5"; exon_number "6";
Scaffold50	StringTie	transcript	7587384	7607851	.	+	.	gene_id "GBI_08254"; transcript_id "GBI_08254.6"; gene_name "GBI_08254"; oId "STRG.11175.5"; cmp_ref "GBI_08254-RA"; class_code "j"; tss_id "TSS28681";
Scaffold50	StringTie	exon	7587384	7587514	.	+	.	gene_id "GBI_08254"; transcript_id "GBI_08254.6"; exon_number "1";
Scaffold50	StringTie	exon	7587834	7587952	.	+	.	gene_id "GBI_08254"; transcript_id "GBI_08254.6"; exon_number "2";
Scaffold50	StringTie	exon	7596281	7596405	.	+	.	gene_id "GBI_08254"; transcript_id "GBI_08254.6"; exon_number "3";
Scaffold50	StringTie	exon	7599545	7599665	.	+	.	gene_id "GBI_08254"; transcript_id "GBI_08254.6"; exon_number "4";
Scaffold50	StringTie	exon	7603766	7603936	.	+	.	gene_id "GBI_08254"; transcript_id "GBI_08254.6"; exon_number "5";
Scaffold50	StringTie	exon	7606927	7607851	.	+	.	gene_id "GBI_08254"; transcript_id "GBI_08254.6"; exon_number "6";
Scaffold50	maker	CDS	7462659	7462716	.	+	0	gene_id "GBI_08254"; transcript_id "GBI_08254-RA"; Parent "GBI_08254-RA"; gene_name "GBI_08254";
Scaffold50	maker	CDS	7463256	7463411	.	+	2	gene_id "GBI_08254"; transcript_id "GBI_08254-RA"; Parent "GBI_08254-RA"; gene_name "GBI_08254";
Scaffold50	maker	CDS	7474459	7474529	.	+	2	gene_id "GBI_08254"; transcript_id "GBI_08254-RA"; Parent "GBI_08254-RA"; gene_name "GBI_08254";
Scaffold50	maker	CDS	7490794	7491340	.	+	0	gene_id "GBI_08254"; transcript_id "GBI_08254-RA"; Parent "GBI_08254-RA"; gene_name "GBI_08254";
Scaffold50	maker	CDS	7493993	7494119	.	+	2	gene_id "GBI_08254"; transcript_id "GBI_08254-RA"; Parent "GBI_08254-RA"; gene_name "GBI_08254";
Scaffold50	maker	CDS	7499864	7499988	.	+	1	gene_id "GBI_08254"; transcript_id "GBI_08254-RA"; Parent "GBI_08254-RA"; gene_name "GBI_08254";
Scaffold50	maker	CDS	7501427	7501555	.	+	2	gene_id "GBI_08254"; transcript_id "GBI_08254-RA"; Parent "GBI_08254-RA"; gene_name "GBI_08254";
Scaffold50	maker	CDS	7503368	7505722	.	+	2	gene_id "GBI_08254"; transcript_id "GBI_08254-RA"; Parent "GBI_08254-RA"; gene_name "GBI_08254";
Scaffold50	maker	CDS	7512160	7512435	.	+	2	gene_id "GBI_08254"; transcript_id "GBI_08254-RA"; Parent "GBI_08254-RA"; gene_name "GBI_08254";
Scaffold50	maker	CDS	7539518	7539724	.	+	2	gene_id "GBI_08254"; transcript_id "GBI_08254-RA"; Parent "GBI_08254-RA"; gene_name "GBI_08254";
Scaffold50	maker	CDS	7552987	7553139	.	+	2	gene_id "GBI_08254"; transcript_id "GBI_08254-RA"; Parent "GBI_08254-RA"; gene_name "GBI_08254";
Scaffold50	maker	CDS	7559482	7559553	.	+	2	gene_id "GBI_08254"; transcript_id "GBI_08254-RA"; Parent "GBI_08254-RA"; gene_name "GBI_08254";
Scaffold50	maker	CDS	7559674	7559835	.	+	2	gene_id "GBI_08254"; transcript_id "GBI_08254-RA"; Parent "GBI_08254-RA"; gene_name "GBI_08254";
Scaffold50	maker	CDS	7560815	7560979	.	+	2	gene_id "GBI_08254"; transcript_id "GBI_08254-RA"; Parent "GBI_08254-RA"; gene_name "GBI_08254";
Scaffold50	maker	CDS	7566256	7566415	.	+	2	gene_id "GBI_08254"; transcript_id "GBI_08254-RA"; Parent "GBI_08254-RA"; gene_name "GBI_08254";
Scaffold50	maker	CDS	7572936	7573086	.	+	1	gene_id "GBI_08254"; transcript_id "GBI_08254-RA"; Parent "GBI_08254-RA"; gene_name "GBI_08254";
Scaffold50	maker	CDS	7580240	7580344	.	+	0	gene_id "GBI_08254"; transcript_id "GBI_08254-RA"; Parent "GBI_08254-RA"; gene_name "GBI_08254";
Scaffold50	maker	CDS	7583651	7583804	.	+	0	gene_id "GBI_08254"; transcript_id "GBI_08254-RA"; Parent "GBI_08254-RA"; gene_name "GBI_08254";
Scaffold50	maker	CDS	7587834	7587952	.	+	2	gene_id "GBI_08254"; transcript_id "GBI_08254-RA"; Parent "GBI_08254-RA"; gene_name "GBI_08254";
Scaffold50	maker	CDS	7596281	7596405	.	+	0	gene_id "GBI_08254"; transcript_id "GBI_08254-RA"; Parent "GBI_08254-RA"; gene_name "GBI_08254";
Scaffold50	maker	CDS	7599545	7599650	.	+	1	gene_id "GBI_08254"; transcript_id "GBI_08254-RA"; Parent "GBI_08254-RA"; gene_name "GBI_08254";
Scaffold50	maker	CDS	7603766	7603936	.	+	0	gene_id "GBI_08254"; transcript_id "GBI_08254-RA"; Parent "GBI_08254-RA"; gene_name "GBI_08254";
Scaffold50	maker	CDS	7606927	7607085	.	+	0	gene_id "GBI_08254"; transcript_id "GBI_08254-RA"; Parent "GBI_08254-RA"; gene_name "GBI_08254";
Scaffold50	AGAT	five_prime_UTR	7461436	7462371	.	+	.	gene_id "GBI_08254"; transcript_id "GBI_08254-RA"; Parent "GBI_08254-RA"; gene_name "GBI_08254";
Scaffold50	AGAT	five_prime_UTR	7462606	7462658	.	+	.	gene_id "GBI_08254"; transcript_id "GBI_08254-RA"; Parent "GBI_08254-RA"; gene_name "GBI_08254";
Scaffold50	AGAT	three_prime_UTR	7607086	7607600	.	+	.	gene_id "GBI_08254"; transcript_id "GBI_08254-RA"; Parent "GBI_08254-RA"; gene_name "GBI_08254";
Scaffold50	AGAT	gene	7615989	7675927	.	-	.	gene_id "GBI_08255"; gene_name "GBI_08255";
Scaffold50	StringTie	transcript	7615989	7675879	.	-	.	gene_id "GBI_08255"; transcript_id "GBI_08255.1"; gene_name "GBI_08255"; oId "STRG.11176.1"; cmp_ref "GBI_08255-RB"; class_code "j"; tss_id "TSS28725";
Scaffold50	StringTie	exon	7615989	7620010	.	-	.	gene_id "GBI_08255"; transcript_id "GBI_08255.1"; exon_number "1";
Scaffold50	StringTie	exon	7620104	7620313	.	-	.	gene_id "GBI_08255"; transcript_id "GBI_08255.1"; exon_number "2";
Scaffold50	StringTie	exon	7625024	7625201	.	-	.	gene_id "GBI_08255"; transcript_id "GBI_08255.1"; exon_number "3";
Scaffold50	StringTie	exon	7626919	7626989	.	-	.	gene_id "GBI_08255"; transcript_id "GBI_08255.1"; exon_number "4";
Scaffold50	StringTie	exon	7633320	7633527	.	-	.	gene_id "GBI_08255"; transcript_id "GBI_08255.1"; exon_number "5";
Scaffold50	StringTie	exon	7641632	7641649	.	-	.	gene_id "GBI_08255"; transcript_id "GBI_08255.1"; exon_number "6";
Scaffold50	StringTie	exon	7650866	7650950	.	-	.	gene_id "GBI_08255"; transcript_id "GBI_08255.1"; exon_number "7";
Scaffold50	StringTie	exon	7674975	7675042	.	-	.	gene_id "GBI_08255"; transcript_id "GBI_08255.1"; exon_number "8";
Scaffold50	StringTie	exon	7675671	7675879	.	-	.	gene_id "GBI_08255"; transcript_id "GBI_08255.1"; exon_number "9";
Scaffold50	StringTie	transcript	7615989	7675927	.	-	.	gene_id "GBI_08255"; transcript_id "GBI_08255.2"; gene_name "GBI_08255"; oId "STRG.11176.2"; cmp_ref "GBI_08255-RB"; class_code "n"; tss_id "TSS28725";
Scaffold50	StringTie	exon	7615989	7620313	.	-	.	gene_id "GBI_08255"; transcript_id "GBI_08255.2"; exon_number "1";
Scaffold50	StringTie	exon	7625024	7625201	.	-	.	gene_id "GBI_08255"; transcript_id "GBI_08255.2"; exon_number "2";
Scaffold50	StringTie	exon	7626919	7626989	.	-	.	gene_id "GBI_08255"; transcript_id "GBI_08255.2"; exon_number "3";
Scaffold50	StringTie	exon	7633320	7633527	.	-	.	gene_id "GBI_08255"; transcript_id "GBI_08255.2"; exon_number "4";
Scaffold50	StringTie	exon	7641632	7641649	.	-	.	gene_id "GBI_08255"; transcript_id "GBI_08255.2"; exon_number "5";
Scaffold50	StringTie	exon	7650866	7650950	.	-	.	gene_id "GBI_08255"; transcript_id "GBI_08255.2"; exon_number "6";
Scaffold50	StringTie	exon	7674975	7675042	.	-	.	gene_id "GBI_08255"; transcript_id "GBI_08255.2"; exon_number "7";
Scaffold50	StringTie	exon	7675671	7675927	.	-	.	gene_id "GBI_08255"; transcript_id "GBI_08255.2"; exon_number "8";
Scaffold50	AGAT	transcript	7618292	7675879	.	-	.	gene_id "GBI_08255"; transcript_id "GBI_08255-RA"; Parent "GBI_08255"; gene_name "GBI_08255";
Scaffold50	maker	exon	7618292	7620010	.	-	.	gene_id "GBI_08255"; transcript_id "GBI_08255-RA"; Parent "GBI_08255-RA"; gene_name "GBI_08255";
Scaffold50	maker	exon	7620104	7620313	.	-	.	gene_id "GBI_08255"; transcript_id "GBI_08255-RA"; Parent "GBI_08255-RA"; gene_name "GBI_08255";
Scaffold50	maker	exon	7625024	7625201	.	-	.	gene_id "GBI_08255"; transcript_id "GBI_08255-RA"; Parent "GBI_08255-RA"; gene_name "GBI_08255";
Scaffold50	maker	exon	7626919	7626989	.	-	.	gene_id "GBI_08255"; transcript_id "GBI_08255-RA"; Parent "GBI_08255-RA"; gene_name "GBI_08255";
Scaffold50	maker	exon	7633320	7633527	.	-	.	gene_id "GBI_08255"; transcript_id "GBI_08255-RA"; Parent "GBI_08255-RA"; gene_name "GBI_08255";
Scaffold50	maker	exon	7650816	7650950	.	-	.	gene_id "GBI_08255"; transcript_id "GBI_08255-RA"; Parent "GBI_08255-RA"; gene_name "GBI_08255";
Scaffold50	maker	exon	7674975	7675042	.	-	.	gene_id "GBI_08255"; transcript_id "GBI_08255-RA"; Parent "GBI_08255-RA"; gene_name "GBI_08255";
Scaffold50	maker	exon	7675671	7675879	.	-	.	gene_id "GBI_08255"; transcript_id "GBI_08255-RA"; Parent "GBI_08255-RA"; gene_name "GBI_08255";
Scaffold50	AGAT	transcript	7618292	7675879	.	-	.	gene_id "GBI_08255"; transcript_id "GBI_08255-RB"; Parent "GBI_08255"; gene_name "GBI_08255";
Scaffold50	maker	exon	7618292	7620010	.	-	.	gene_id "GBI_08255"; transcript_id "GBI_08255-RB"; Parent "GBI_08255-RB"; gene_name "GBI_08255"; previous_transcript_id "GBI_08255-RB";
Scaffold50	maker	exon	7620104	7620313	.	-	.	gene_id "GBI_08255"; transcript_id "GBI_08255-RB"; Parent "GBI_08255-RB"; gene_name "GBI_08255"; previous_transcript_id "GBI_08255-RB";
Scaffold50	maker	exon	7625024	7625201	.	-	.	gene_id "GBI_08255"; transcript_id "GBI_08255-RB"; Parent "GBI_08255-RB"; gene_name "GBI_08255"; previous_transcript_id "GBI_08255-RB";
Scaffold50	maker	exon	7626919	7626989	.	-	.	gene_id "GBI_08255"; transcript_id "GBI_08255-RB"; Parent "GBI_08255-RB"; gene_name "GBI_08255"; previous_transcript_id "GBI_08255-RB";
Scaffold50	maker	exon	7633320	7633527	.	-	.	gene_id "GBI_08255"; transcript_id "GBI_08255-RB"; Parent "GBI_08255-RB"; gene_name "GBI_08255"; previous_transcript_id "GBI_08255-RB";
Scaffold50	maker	exon	7650866	7650950	.	-	.	gene_id "GBI_08255"; transcript_id "GBI_08255-RB"; Parent "GBI_08255-RB"; gene_name "GBI_08255"; previous_transcript_id "GBI_08255-RB";
Scaffold50	maker	exon	7674975	7675042	.	-	.	gene_id "GBI_08255"; transcript_id "GBI_08255-RB"; Parent "GBI_08255-RB"; gene_name "GBI_08255"; previous_transcript_id "GBI_08255-RB";
Scaffold50	maker	exon	7675671	7675879	.	-	.	gene_id "GBI_08255"; transcript_id "GBI_08255-RB"; Parent "GBI_08255-RB"; gene_name "GBI_08255"; previous_transcript_id "GBI_08255-RB";
Scaffold50	StringTie	transcript	7649813	7675609	.	-	.	gene_id "GBI_08255"; transcript_id "GBI_08255.5"; gene_name "GBI_08255"; oId "STRG.11176.6"; cmp_ref "GBI_08255-RA"; class_code "j"; tss_id "TSS28726";
Scaffold50	StringTie	exon	7649813	7649967	.	-	.	gene_id "GBI_08255"; transcript_id "GBI_08255.5"; exon_number "1";
Scaffold50	StringTie	exon	7650816	7650950	.	-	.	gene_id "GBI_08255"; transcript_id "GBI_08255.5"; exon_number "2";
Scaffold50	StringTie	exon	7674975	7675042	.	-	.	gene_id "GBI_08255"; transcript_id "GBI_08255.5"; exon_number "3";
Scaffold50	StringTie	exon	7675291	7675609	.	-	.	gene_id "GBI_08255"; transcript_id "GBI_08255.5"; exon_number "4";
Scaffold50	StringTie	transcript	7649813	7675879	.	-	.	gene_id "GBI_08255"; transcript_id "GBI_08255.6"; gene_name "GBI_08255"; oId "STRG.11176.5"; cmp_ref "GBI_08255-RA"; class_code "j"; tss_id "TSS28725";
Scaffold50	StringTie	exon	7649813	7649967	.	-	.	gene_id "GBI_08255"; transcript_id "GBI_08255.6"; exon_number "1";
Scaffold50	StringTie	exon	7650816	7650950	.	-	.	gene_id "GBI_08255"; transcript_id "GBI_08255.6"; exon_number "2";
Scaffold50	StringTie	exon	7674975	7675042	.	-	.	gene_id "GBI_08255"; transcript_id "GBI_08255.6"; exon_number "3";
Scaffold50	StringTie	exon	7675671	7675879	.	-	.	gene_id "GBI_08255"; transcript_id "GBI_08255.6"; exon_number "4";
Scaffold50	StringTie	transcript	7649813	7675927	.	-	.	gene_id "GBI_08255"; transcript_id "GBI_08255.7"; gene_name "GBI_08255"; oId "STRG.11176.4"; cmp_ref "GBI_08255-RA"; class_code "j"; tss_id "TSS28725";
Scaffold50	StringTie	exon	7649813	7650950	.	-	.	gene_id "GBI_08255"; transcript_id "GBI_08255.7"; exon_number "1";
Scaffold50	StringTie	exon	7674975	7675042	.	-	.	gene_id "GBI_08255"; transcript_id "GBI_08255.7"; exon_number "2";
Scaffold50	StringTie	exon	7675671	7675927	.	-	.	gene_id "GBI_08255"; transcript_id "GBI_08255.7"; exon_number "3";
Scaffold50	maker	CDS	7619921	7620010	.	-	0	gene_id "GBI_08255"; transcript_id "GBI_08255-RA"; Parent "GBI_08255-RA"; gene_name "GBI_08255";
Scaffold50	maker	CDS	7620104	7620313	.	-	0	gene_id "GBI_08255"; transcript_id "GBI_08255-RA"; Parent "GBI_08255-RA"; gene_name "GBI_08255";
Scaffold50	maker	CDS	7625024	7625201	.	-	1	gene_id "GBI_08255"; transcript_id "GBI_08255-RA"; Parent "GBI_08255-RA"; gene_name "GBI_08255";
Scaffold50	maker	CDS	7626919	7626989	.	-	0	gene_id "GBI_08255"; transcript_id "GBI_08255-RA"; Parent "GBI_08255-RA"; gene_name "GBI_08255";
Scaffold50	maker	CDS	7633320	7633527	.	-	1	gene_id "GBI_08255"; transcript_id "GBI_08255-RA"; Parent "GBI_08255-RA"; gene_name "GBI_08255";
Scaffold50	maker	CDS	7650816	7650907	.	-	0	gene_id "GBI_08255"; transcript_id "GBI_08255-RA"; Parent "GBI_08255-RA"; gene_name "GBI_08255";
Scaffold50	AGAT	five_prime_UTR	7650908	7650950	.	-	.	gene_id "GBI_08255"; transcript_id "GBI_08255-RA"; Parent "GBI_08255-RA"; gene_name "GBI_08255";
Scaffold50	AGAT	five_prime_UTR	7674975	7675042	.	-	.	gene_id "GBI_08255"; transcript_id "GBI_08255-RA"; Parent "GBI_08255-RA"; gene_name "GBI_08255";
Scaffold50	AGAT	five_prime_UTR	7675671	7675879	.	-	.	gene_id "GBI_08255"; transcript_id "GBI_08255-RA"; Parent "GBI_08255-RA"; gene_name "GBI_08255";
Scaffold50	AGAT	three_prime_UTR	7618292	7619920	.	-	.	gene_id "GBI_08255"; transcript_id "GBI_08255-RA"; Parent "GBI_08255-RA"; gene_name "GBI_08255";
Scaffold50	maker	CDS	7619921	7620010	.	-	0	gene_id "GBI_08255"; transcript_id "GBI_08255-RB"; Parent "GBI_08255-RB"; gene_name "GBI_08255"; previous_transcript_id "GBI_08255-RB";
Scaffold50	maker	CDS	7620104	7620313	.	-	0	gene_id "GBI_08255"; transcript_id "GBI_08255-RB"; Parent "GBI_08255-RB"; gene_name "GBI_08255"; previous_transcript_id "GBI_08255-RB";
Scaffold50	maker	CDS	7625024	7625201	.	-	1	gene_id "GBI_08255"; transcript_id "GBI_08255-RB"; Parent "GBI_08255-RB"; gene_name "GBI_08255"; previous_transcript_id "GBI_08255-RB";
Scaffold50	maker	CDS	7626919	7626989	.	-	0	gene_id "GBI_08255"; transcript_id "GBI_08255-RB"; Parent "GBI_08255-RB"; gene_name "GBI_08255"; previous_transcript_id "GBI_08255-RB";
Scaffold50	maker	CDS	7633320	7633527	.	-	1	gene_id "GBI_08255"; transcript_id "GBI_08255-RB"; Parent "GBI_08255-RB"; gene_name "GBI_08255"; previous_transcript_id "GBI_08255-RB";
Scaffold50	maker	CDS	7650866	7650950	.	-	2	gene_id "GBI_08255"; transcript_id "GBI_08255-RB"; Parent "GBI_08255-RB"; gene_name "GBI_08255"; previous_transcript_id "GBI_08255-RB";
Scaffold50	maker	CDS	7674975	7675042	.	-	1	gene_id "GBI_08255"; transcript_id "GBI_08255-RB"; Parent "GBI_08255-RB"; gene_name "GBI_08255"; previous_transcript_id "GBI_08255-RB";
Scaffold50	maker	CDS	7675671	7675726	.	-	0	gene_id "GBI_08255"; transcript_id "GBI_08255-RB"; Parent "GBI_08255-RB"; gene_name "GBI_08255"; previous_transcript_id "GBI_08255-RB";
Scaffold50	AGAT	five_prime_UTR	7675727	7675879	.	-	.	gene_id "GBI_08255"; transcript_id "GBI_08255-RB"; Parent "GBI_08255-RB"; gene_name "GBI_08255"; previous_transcript_id "GBI_08255-RB";
Scaffold50	AGAT	three_prime_UTR	7618292	7619920	.	-	.	gene_id "GBI_08255"; transcript_id "GBI_08255-RB"; Parent "GBI_08255-RB"; gene_name "GBI_08255"; previous_transcript_id "GBI_08255-RB";
Scaffold50	AGAT	gene	7794460	7852241	.	+	.	gene_id "GBI_08258"; gene_name "GBI_08258";
Scaffold50	StringTie	transcript	7794460	7852241	.	+	.	gene_id "GBI_08258"; transcript_id "GBI_08258.1"; gene_name "GBI_08258"; oId "STRG.11181.1"; cmp_ref "GBI_08258-RA"; class_code "j"; tss_id "TSS28685";
Scaffold50	StringTie	exon	7794460	7794610	.	+	.	gene_id "GBI_08258"; transcript_id "GBI_08258.1"; exon_number "1";
Scaffold50	StringTie	exon	7805962	7806123	.	+	.	gene_id "GBI_08258"; transcript_id "GBI_08258.1"; exon_number "2";
Scaffold50	StringTie	exon	7807828	7808008	.	+	.	gene_id "GBI_08258"; transcript_id "GBI_08258.1"; exon_number "3";
Scaffold50	StringTie	exon	7811930	7812027	.	+	.	gene_id "GBI_08258"; transcript_id "GBI_08258.1"; exon_number "4";
Scaffold50	StringTie	exon	7814810	7815105	.	+	.	gene_id "GBI_08258"; transcript_id "GBI_08258.1"; exon_number "5";
Scaffold50	StringTie	exon	7818619	7818770	.	+	.	gene_id "GBI_08258"; transcript_id "GBI_08258.1"; exon_number "6";
Scaffold50	StringTie	exon	7831485	7831658	.	+	.	gene_id "GBI_08258"; transcript_id "GBI_08258.1"; exon_number "7";
Scaffold50	StringTie	exon	7848402	7852241	.	+	.	gene_id "GBI_08258"; transcript_id "GBI_08258.1"; exon_number "8";
Scaffold50	StringTie	transcript	7794486	7852241	.	+	.	gene_id "GBI_08258"; transcript_id "GBI_08258.2"; gene_name "GBI_08258"; oId "STRG.11181.2"; cmp_ref "GBI_08258-RA"; class_code "j"; tss_id "TSS28685";
Scaffold50	StringTie	exon	7794486	7794610	.	+	.	gene_id "GBI_08258"; transcript_id "GBI_08258.2"; exon_number "1";
Scaffold50	StringTie	exon	7805962	7806123	.	+	.	gene_id "GBI_08258"; transcript_id "GBI_08258.2"; exon_number "2";
Scaffold50	StringTie	exon	7807828	7808008	.	+	.	gene_id "GBI_08258"; transcript_id "GBI_08258.2"; exon_number "3";
Scaffold50	StringTie	exon	7811930	7812027	.	+	.	gene_id "GBI_08258"; transcript_id "GBI_08258.2"; exon_number "4";
Scaffold50	StringTie	exon	7814810	7815105	.	+	.	gene_id "GBI_08258"; transcript_id "GBI_08258.2"; exon_number "5";
Scaffold50	StringTie	exon	7818619	7818770	.	+	.	gene_id "GBI_08258"; transcript_id "GBI_08258.2"; exon_number "6";
Scaffold50	StringTie	exon	7848402	7852241	.	+	.	gene_id "GBI_08258"; transcript_id "GBI_08258.2"; exon_number "7";
Scaffold50	StringTie	transcript	7802934	7852241	.	+	.	gene_id "GBI_08258"; transcript_id "GBI_08258.3"; gene_name "GBI_08258"; oId "STRG.11181.3"; cmp_ref "GBI_08258-RA"; class_code "j"; tss_id "TSS28686";
Scaffold50	StringTie	exon	7802934	7803087	.	+	.	gene_id "GBI_08258"; transcript_id "GBI_08258.3"; exon_number "1";
Scaffold50	StringTie	exon	7805962	7806123	.	+	.	gene_id "GBI_08258"; transcript_id "GBI_08258.3"; exon_number "2";
Scaffold50	StringTie	exon	7807828	7808008	.	+	.	gene_id "GBI_08258"; transcript_id "GBI_08258.3"; exon_number "3";
Scaffold50	StringTie	exon	7818619	7818770	.	+	.	gene_id "GBI_08258"; transcript_id "GBI_08258.3"; exon_number "4";
Scaffold50	StringTie	exon	7831485	7831658	.	+	.	gene_id "GBI_08258"; transcript_id "GBI_08258.3"; exon_number "5";
Scaffold50	StringTie	exon	7848402	7852241	.	+	.	gene_id "GBI_08258"; transcript_id "GBI_08258.3"; exon_number "6";
Scaffold50	AGAT	transcript	7805343	7852241	.	+	.	gene_id "GBI_08258"; transcript_id "GBI_08258-RA"; Parent "GBI_08258"; gene_name "GBI_08258";
Scaffold50	maker	exon	7805343	7805353	.	+	.	gene_id "GBI_08258"; transcript_id "GBI_08258-RA"; Parent "GBI_08258-RA"; gene_name "GBI_08258";
Scaffold50	maker	exon	7805962	7806123	.	+	.	gene_id "GBI_08258"; transcript_id "GBI_08258-RA"; Parent "GBI_08258-RA"; gene_name "GBI_08258";
Scaffold50	maker	exon	7807828	7808008	.	+	.	gene_id "GBI_08258"; transcript_id "GBI_08258-RA"; Parent "GBI_08258-RA"; gene_name "GBI_08258";
Scaffold50	maker	exon	7811930	7812027	.	+	.	gene_id "GBI_08258"; transcript_id "GBI_08258-RA"; Parent "GBI_08258-RA"; gene_name "GBI_08258";
Scaffold50	maker	exon	7814810	7815105	.	+	.	gene_id "GBI_08258"; transcript_id "GBI_08258-RA"; Parent "GBI_08258-RA"; gene_name "GBI_08258";
Scaffold50	maker	exon	7818619	7818770	.	+	.	gene_id "GBI_08258"; transcript_id "GBI_08258-RA"; Parent "GBI_08258-RA"; gene_name "GBI_08258";
Scaffold50	maker	exon	7822768	7822806	.	+	.	gene_id "GBI_08258"; transcript_id "GBI_08258-RA"; Parent "GBI_08258-RA"; gene_name "GBI_08258";
Scaffold50	maker	exon	7848402	7852241	.	+	.	gene_id "GBI_08258"; transcript_id "GBI_08258-RA"; Parent "GBI_08258-RA"; gene_name "GBI_08258";
Scaffold50	StringTie	transcript	7808101	7852241	.	+	.	gene_id "GBI_08258"; transcript_id "GBI_08258.5"; gene_name "GBI_08258"; oId "STRG.11181.4"; cmp_ref "GBI_08258-RA"; class_code "j"; tss_id "TSS28687";
Scaffold50	StringTie	exon	7808101	7808170	.	+	.	gene_id "GBI_08258"; transcript_id "GBI_08258.5"; exon_number "1";
Scaffold50	StringTie	exon	7811930	7812027	.	+	.	gene_id "GBI_08258"; transcript_id "GBI_08258.5"; exon_number "2";
Scaffold50	StringTie	exon	7814810	7815105	.	+	.	gene_id "GBI_08258"; transcript_id "GBI_08258.5"; exon_number "3";
Scaffold50	StringTie	exon	7818619	7818770	.	+	.	gene_id "GBI_08258"; transcript_id "GBI_08258.5"; exon_number "4";
Scaffold50	StringTie	exon	7831485	7831658	.	+	.	gene_id "GBI_08258"; transcript_id "GBI_08258.5"; exon_number "5";
Scaffold50	StringTie	exon	7848402	7852241	.	+	.	gene_id "GBI_08258"; transcript_id "GBI_08258.5"; exon_number "6";
Scaffold50	StringTie	transcript	7822576	7852241	.	+	.	gene_id "GBI_08258"; transcript_id "GBI_08258.6"; gene_name "GBI_08258"; oId "STRG.11181.5"; cmp_ref "GBI_08258-RA"; class_code "j"; tss_id "TSS28688";
Scaffold50	StringTie	exon	7822576	7822806	.	+	.	gene_id "GBI_08258"; transcript_id "GBI_08258.6"; exon_number "1";
Scaffold50	StringTie	exon	7831485	7831658	.	+	.	gene_id "GBI_08258"; transcript_id "GBI_08258.6"; exon_number "2";
Scaffold50	StringTie	exon	7848402	7852241	.	+	.	gene_id "GBI_08258"; transcript_id "GBI_08258.6"; exon_number "3";
Scaffold50	maker	CDS	7805343	7805353	.	+	0	gene_id "GBI_08258"; transcript_id "GBI_08258-RA"; Parent "GBI_08258-RA"; gene_name "GBI_08258";
Scaffold50	maker	CDS	7805962	7806123	.	+	1	gene_id "GBI_08258"; transcript_id "GBI_08258-RA"; Parent "GBI_08258-RA"; gene_name "GBI_08258";
Scaffold50	maker	CDS	7807828	7808008	.	+	1	gene_id "GBI_08258"; transcript_id "GBI_08258-RA"; Parent "GBI_08258-RA"; gene_name "GBI_08258";
Scaffold50	maker	CDS	7811930	7812027	.	+	0	gene_id "GBI_08258"; transcript_id "GBI_08258-RA"; Parent "GBI_08258-RA"; gene_name "GBI_08258";
Scaffold50	maker	CDS	7814810	7815105	.	+	1	gene_id "GBI_08258"; transcript_id "GBI_08258-RA"; Parent "GBI_08258-RA"; gene_name "GBI_08258";
Scaffold50	maker	CDS	7818619	7818770	.	+	2	gene_id "GBI_08258"; transcript_id "GBI_08258-RA"; Parent "GBI_08258-RA"; gene_name "GBI_08258";
Scaffold50	maker	CDS	7822768	7822806	.	+	0	gene_id "GBI_08258"; transcript_id "GBI_08258-RA"; Parent "GBI_08258-RA"; gene_name "GBI_08258";
Scaffold50	maker	CDS	7848402	7848581	.	+	0	gene_id "GBI_08258"; transcript_id "GBI_08258-RA"; Parent "GBI_08258-RA"; gene_name "GBI_08258";
Scaffold50	AGAT	three_prime_UTR	7848582	7852241	.	+	.	gene_id "GBI_08258"; transcript_id "GBI_08258-RA"; Parent "GBI_08258-RA"; gene_name "GBI_08258";
Scaffold50	AGAT	gene	7852369	8030930	.	-	.	gene_id "GBI_08259"; gene_name "GBI_08259";
Scaffold50	StringTie	transcript	7852369	8030552	.	-	.	gene_id "GBI_08259"; transcript_id "GBI_08259.1"; gene_name "GBI_08259"; oId "STRG.11182.3"; cmp_ref "GBI_08259-RA"; class_code "n"; tss_id "TSS28728";
Scaffold50	StringTie	exon	7852369	7856018	.	-	.	gene_id "GBI_08259"; transcript_id "GBI_08259.1"; exon_number "1";
Scaffold50	StringTie	exon	7867805	7867834	.	-	.	gene_id "GBI_08259"; transcript_id "GBI_08259.1"; exon_number "2";
Scaffold50	StringTie	exon	7879026	7879165	.	-	.	gene_id "GBI_08259"; transcript_id "GBI_08259.1"; exon_number "3";
Scaffold50	StringTie	exon	7906097	7906300	.	-	.	gene_id "GBI_08259"; transcript_id "GBI_08259.1"; exon_number "4";
Scaffold50	StringTie	exon	7927576	7927788	.	-	.	gene_id "GBI_08259"; transcript_id "GBI_08259.1"; exon_number "5";
Scaffold50	StringTie	exon	7929187	7929374	.	-	.	gene_id "GBI_08259"; transcript_id "GBI_08259.1"; exon_number "6";
Scaffold50	StringTie	exon	7945598	7945705	.	-	.	gene_id "GBI_08259"; transcript_id "GBI_08259.1"; exon_number "7";
Scaffold50	StringTie	exon	7955503	7955673	.	-	.	gene_id "GBI_08259"; transcript_id "GBI_08259.1"; exon_number "8";
Scaffold50	StringTie	exon	7963927	7964051	.	-	.	gene_id "GBI_08259"; transcript_id "GBI_08259.1"; exon_number "9";
Scaffold50	StringTie	exon	7984877	7985037	.	-	.	gene_id "GBI_08259"; transcript_id "GBI_08259.1"; exon_number "10";
Scaffold50	StringTie	exon	8002618	8002713	.	-	.	gene_id "GBI_08259"; transcript_id "GBI_08259.1"; exon_number "11";
Scaffold50	StringTie	exon	8030137	8030552	.	-	.	gene_id "GBI_08259"; transcript_id "GBI_08259.1"; exon_number "12";
Scaffold50	StringTie	transcript	7852369	8030552	.	-	.	gene_id "GBI_08259"; transcript_id "GBI_08259.2"; gene_name "GBI_08259"; oId "STRG.11182.4"; cmp_ref "GBI_08259-RA"; class_code "n"; tss_id "TSS28728";
Scaffold50	StringTie	exon	7852369	7856018	.	-	.	gene_id "GBI_08259"; transcript_id "GBI_08259.2"; exon_number "1";
Scaffold50	StringTie	exon	7867805	7867849	.	-	.	gene_id "GBI_08259"; transcript_id "GBI_08259.2"; exon_number "2";
Scaffold50	StringTie	exon	7879026	7879165	.	-	.	gene_id "GBI_08259"; transcript_id "GBI_08259.2"; exon_number "3";
Scaffold50	StringTie	exon	7906097	7906300	.	-	.	gene_id "GBI_08259"; transcript_id "GBI_08259.2"; exon_number "4";
Scaffold50	StringTie	exon	7927576	7927788	.	-	.	gene_id "GBI_08259"; transcript_id "GBI_08259.2"; exon_number "5";
Scaffold50	StringTie	exon	7929187	7929374	.	-	.	gene_id "GBI_08259"; transcript_id "GBI_08259.2"; exon_number "6";
Scaffold50	StringTie	exon	7945598	7945705	.	-	.	gene_id "GBI_08259"; transcript_id "GBI_08259.2"; exon_number "7";
Scaffold50	StringTie	exon	7955503	7955673	.	-	.	gene_id "GBI_08259"; transcript_id "GBI_08259.2"; exon_number "8";
Scaffold50	StringTie	exon	7963927	7964051	.	-	.	gene_id "GBI_08259"; transcript_id "GBI_08259.2"; exon_number "9";
Scaffold50	StringTie	exon	7984877	7985037	.	-	.	gene_id "GBI_08259"; transcript_id "GBI_08259.2"; exon_number "10";
Scaffold50	StringTie	exon	8002618	8002713	.	-	.	gene_id "GBI_08259"; transcript_id "GBI_08259.2"; exon_number "11";
Scaffold50	StringTie	exon	8030137	8030552	.	-	.	gene_id "GBI_08259"; transcript_id "GBI_08259.2"; exon_number "12";
Scaffold50	StringTie	transcript	7852369	8030552	.	-	.	gene_id "GBI_08259"; transcript_id "GBI_08259.3"; gene_name "GBI_08259"; oId "STRG.11182.2"; cmp_ref "GBI_08259-RA"; class_code "n"; tss_id "TSS28728";
Scaffold50	StringTie	exon	7852369	7857809	.	-	.	gene_id "GBI_08259"; transcript_id "GBI_08259.3"; exon_number "1";
Scaffold50	StringTie	exon	7860408	7860505	.	-	.	gene_id "GBI_08259"; transcript_id "GBI_08259.3"; exon_number "2";
Scaffold50	StringTie	exon	7867805	7867834	.	-	.	gene_id "GBI_08259"; transcript_id "GBI_08259.3"; exon_number "3";
Scaffold50	StringTie	exon	7879026	7879165	.	-	.	gene_id "GBI_08259"; transcript_id "GBI_08259.3"; exon_number "4";
Scaffold50	StringTie	exon	7906097	7906321	.	-	.	gene_id "GBI_08259"; transcript_id "GBI_08259.3"; exon_number "5";
Scaffold50	StringTie	exon	7927576	7927788	.	-	.	gene_id "GBI_08259"; transcript_id "GBI_08259.3"; exon_number "6";
Scaffold50	StringTie	exon	7929187	7929374	.	-	.	gene_id "GBI_08259"; transcript_id "GBI_08259.3"; exon_number "7";
Scaffold50	StringTie	exon	7945598	7945705	.	-	.	gene_id "GBI_08259"; transcript_id "GBI_08259.3"; exon_number "8";
Scaffold50	StringTie	exon	7955503	7955673	.	-	.	gene_id "GBI_08259"; transcript_id "GBI_08259.3"; exon_number "9";
Scaffold50	StringTie	exon	7963927	7964051	.	-	.	gene_id "GBI_08259"; transcript_id "GBI_08259.3"; exon_number "10";
Scaffold50	StringTie	exon	7984877	7985037	.	-	.	gene_id "GBI_08259"; transcript_id "GBI_08259.3"; exon_number "11";
Scaffold50	StringTie	exon	8002618	8002713	.	-	.	gene_id "GBI_08259"; transcript_id "GBI_08259.3"; exon_number "12";
Scaffold50	StringTie	exon	8030137	8030552	.	-	.	gene_id "GBI_08259"; transcript_id "GBI_08259.3"; exon_number "13";
Scaffold50	StringTie	transcript	7852369	8030552	.	-	.	gene_id "GBI_08259"; transcript_id "GBI_08259.4"; gene_name "GBI_08259"; oId "STRG.11182.1"; cmp_ref "GBI_08259-RA"; class_code "n"; tss_id "TSS28728";
Scaffold50	StringTie	exon	7852369	7857809	.	-	.	gene_id "GBI_08259"; transcript_id "GBI_08259.4"; exon_number "1";
Scaffold50	StringTie	exon	7867805	7867834	.	-	.	gene_id "GBI_08259"; transcript_id "GBI_08259.4"; exon_number "2";
Scaffold50	StringTie	exon	7879026	7879165	.	-	.	gene_id "GBI_08259"; transcript_id "GBI_08259.4"; exon_number "3";
Scaffold50	StringTie	exon	7906097	7906321	.	-	.	gene_id "GBI_08259"; transcript_id "GBI_08259.4"; exon_number "4";
Scaffold50	StringTie	exon	7927576	7927788	.	-	.	gene_id "GBI_08259"; transcript_id "GBI_08259.4"; exon_number "5";
Scaffold50	StringTie	exon	7929187	7929374	.	-	.	gene_id "GBI_08259"; transcript_id "GBI_08259.4"; exon_number "6";
Scaffold50	StringTie	exon	7945598	7945705	.	-	.	gene_id "GBI_08259"; transcript_id "GBI_08259.4"; exon_number "7";
Scaffold50	StringTie	exon	7955503	7955673	.	-	.	gene_id "GBI_08259"; transcript_id "GBI_08259.4"; exon_number "8";
Scaffold50	StringTie	exon	7963927	7964051	.	-	.	gene_id "GBI_08259"; transcript_id "GBI_08259.4"; exon_number "9";
Scaffold50	StringTie	exon	7984877	7985037	.	-	.	gene_id "GBI_08259"; transcript_id "GBI_08259.4"; exon_number "10";
Scaffold50	StringTie	exon	8002618	8002713	.	-	.	gene_id "GBI_08259"; transcript_id "GBI_08259.4"; exon_number "11";
Scaffold50	StringTie	exon	8030137	8030552	.	-	.	gene_id "GBI_08259"; transcript_id "GBI_08259.4"; exon_number "12";
Scaffold50	AGAT	transcript	7854961	8030930	.	-	.	gene_id "GBI_08259"; transcript_id "GBI_08259-RA"; Parent "GBI_08259"; gene_name "GBI_08259";
Scaffold50	maker	exon	7854961	7854992	.	-	.	gene_id "GBI_08259"; transcript_id "GBI_08259-RA"; Parent "GBI_08259-RA"; gene_name "GBI_08259";
Scaffold50	maker	exon	7855015	7855124	.	-	.	gene_id "GBI_08259"; transcript_id "GBI_08259-RA"; Parent "GBI_08259-RA"; gene_name "GBI_08259";
Scaffold50	maker	exon	7879026	7879165	.	-	.	gene_id "GBI_08259"; transcript_id "GBI_08259-RA"; Parent "GBI_08259-RA"; gene_name "GBI_08259";
Scaffold50	maker	exon	7906097	7906300	.	-	.	gene_id "GBI_08259"; transcript_id "GBI_08259-RA"; Parent "GBI_08259-RA"; gene_name "GBI_08259";
Scaffold50	maker	exon	7927576	7927788	.	-	.	gene_id "GBI_08259"; transcript_id "GBI_08259-RA"; Parent "GBI_08259-RA"; gene_name "GBI_08259";
Scaffold50	maker	exon	7929187	7929374	.	-	.	gene_id "GBI_08259"; transcript_id "GBI_08259-RA"; Parent "GBI_08259-RA"; gene_name "GBI_08259";
Scaffold50	maker	exon	7945598	7945705	.	-	.	gene_id "GBI_08259"; transcript_id "GBI_08259-RA"; Parent "GBI_08259-RA"; gene_name "GBI_08259";
Scaffold50	maker	exon	7955503	7955673	.	-	.	gene_id "GBI_08259"; transcript_id "GBI_08259-RA"; Parent "GBI_08259-RA"; gene_name "GBI_08259";
Scaffold50	maker	exon	7963927	7964051	.	-	.	gene_id "GBI_08259"; transcript_id "GBI_08259-RA"; Parent "GBI_08259-RA"; gene_name "GBI_08259";
Scaffold50	maker	exon	7984877	7985037	.	-	.	gene_id "GBI_08259"; transcript_id "GBI_08259-RA"; Parent "GBI_08259-RA"; gene_name "GBI_08259";
Scaffold50	maker	exon	8002618	8002713	.	-	.	gene_id "GBI_08259"; transcript_id "GBI_08259-RA"; Parent "GBI_08259-RA"; gene_name "GBI_08259";
Scaffold50	maker	exon	8030137	8030930	.	-	.	gene_id "GBI_08259"; transcript_id "GBI_08259-RA"; Parent "GBI_08259-RA"; gene_name "GBI_08259";
Scaffold50	maker	CDS	7854961	7854992	.	-	2	gene_id "GBI_08259"; transcript_id "GBI_08259-RA"; Parent "GBI_08259-RA"; gene_name "GBI_08259";
Scaffold50	maker	CDS	7855015	7855124	.	-	1	gene_id "GBI_08259"; transcript_id "GBI_08259-RA"; Parent "GBI_08259-RA"; gene_name "GBI_08259";
Scaffold50	maker	CDS	7879026	7879165	.	-	0	gene_id "GBI_08259"; transcript_id "GBI_08259-RA"; Parent "GBI_08259-RA"; gene_name "GBI_08259";
Scaffold50	maker	CDS	7906097	7906300	.	-	0	gene_id "GBI_08259"; transcript_id "GBI_08259-RA"; Parent "GBI_08259-RA"; gene_name "GBI_08259";
Scaffold50	maker	CDS	7927576	7927788	.	-	0	gene_id "GBI_08259"; transcript_id "GBI_08259-RA"; Parent "GBI_08259-RA"; gene_name "GBI_08259";
Scaffold50	maker	CDS	7929187	7929374	.	-	2	gene_id "GBI_08259"; transcript_id "GBI_08259-RA"; Parent "GBI_08259-RA"; gene_name "GBI_08259";
Scaffold50	maker	CDS	7945598	7945705	.	-	2	gene_id "GBI_08259"; transcript_id "GBI_08259-RA"; Parent "GBI_08259-RA"; gene_name "GBI_08259";
Scaffold50	maker	CDS	7955503	7955673	.	-	2	gene_id "GBI_08259"; transcript_id "GBI_08259-RA"; Parent "GBI_08259-RA"; gene_name "GBI_08259";
Scaffold50	maker	CDS	7963927	7964051	.	-	1	gene_id "GBI_08259"; transcript_id "GBI_08259-RA"; Parent "GBI_08259-RA"; gene_name "GBI_08259";
Scaffold50	maker	CDS	7984877	7985037	.	-	0	gene_id "GBI_08259"; transcript_id "GBI_08259-RA"; Parent "GBI_08259-RA"; gene_name "GBI_08259";
Scaffold50	maker	CDS	8002618	8002713	.	-	0	gene_id "GBI_08259"; transcript_id "GBI_08259-RA"; Parent "GBI_08259-RA"; gene_name "GBI_08259";
Scaffold50	maker	CDS	8030137	8030454	.	-	0	gene_id "GBI_08259"; transcript_id "GBI_08259-RA"; Parent "GBI_08259-RA"; gene_name "GBI_08259";
Scaffold50	AGAT	five_prime_UTR	8030455	8030930	.	-	.	gene_id "GBI_08259"; transcript_id "GBI_08259-RA"; Parent "GBI_08259-RA"; gene_name "GBI_08259";
Scaffold50	AGAT	transcript	7857438	8030930	.	-	.	gene_id "GBI_08259"; transcript_id "GBI_08259-RB"; Parent "GBI_08259"; gene_name "GBI_08259";
Scaffold50	maker	exon	7857438	7857456	.	-	.	gene_id "GBI_08259"; transcript_id "GBI_08259-RB"; Parent "GBI_08259-RB"; gene_name "GBI_08259"; previous_transcript_id "GBI_08259-RB";
Scaffold50	maker	exon	7879026	7879165	.	-	.	gene_id "GBI_08259"; transcript_id "GBI_08259-RB"; Parent "GBI_08259-RB"; gene_name "GBI_08259"; previous_transcript_id "GBI_08259-RB";
Scaffold50	maker	exon	7906097	7906300	.	-	.	gene_id "GBI_08259"; transcript_id "GBI_08259-RB"; Parent "GBI_08259-RB"; gene_name "GBI_08259"; previous_transcript_id "GBI_08259-RB";
Scaffold50	maker	exon	7927576	7927788	.	-	.	gene_id "GBI_08259"; transcript_id "GBI_08259-RB"; Parent "GBI_08259-RB"; gene_name "GBI_08259"; previous_transcript_id "GBI_08259-RB";
Scaffold50	maker	exon	7929187	7929374	.	-	.	gene_id "GBI_08259"; transcript_id "GBI_08259-RB"; Parent "GBI_08259-RB"; gene_name "GBI_08259"; previous_transcript_id "GBI_08259-RB";
Scaffold50	maker	exon	7945598	7945705	.	-	.	gene_id "GBI_08259"; transcript_id "GBI_08259-RB"; Parent "GBI_08259-RB"; gene_name "GBI_08259"; previous_transcript_id "GBI_08259-RB";
Scaffold50	maker	exon	7955503	7955673	.	-	.	gene_id "GBI_08259"; transcript_id "GBI_08259-RB"; Parent "GBI_08259-RB"; gene_name "GBI_08259"; previous_transcript_id "GBI_08259-RB";
Scaffold50	maker	exon	7963927	7964051	.	-	.	gene_id "GBI_08259"; transcript_id "GBI_08259-RB"; Parent "GBI_08259-RB"; gene_name "GBI_08259"; previous_transcript_id "GBI_08259-RB";
Scaffold50	maker	exon	7984877	7985037	.	-	.	gene_id "GBI_08259"; transcript_id "GBI_08259-RB"; Parent "GBI_08259-RB"; gene_name "GBI_08259"; previous_transcript_id "GBI_08259-RB";
Scaffold50	maker	exon	8002618	8002713	.	-	.	gene_id "GBI_08259"; transcript_id "GBI_08259-RB"; Parent "GBI_08259-RB"; gene_name "GBI_08259"; previous_transcript_id "GBI_08259-RB";
Scaffold50	maker	exon	8030137	8030930	.	-	.	gene_id "GBI_08259"; transcript_id "GBI_08259-RB"; Parent "GBI_08259-RB"; gene_name "GBI_08259"; previous_transcript_id "GBI_08259-RB";
Scaffold50	maker	CDS	7857438	7857456	.	-	1	gene_id "GBI_08259"; transcript_id "GBI_08259-RB"; Parent "GBI_08259-RB"; gene_name "GBI_08259"; previous_transcript_id "GBI_08259-RB";
Scaffold50	maker	CDS	7879026	7879165	.	-	0	gene_id "GBI_08259"; transcript_id "GBI_08259-RB"; Parent "GBI_08259-RB"; gene_name "GBI_08259"; previous_transcript_id "GBI_08259-RB";
Scaffold50	maker	CDS	7906097	7906300	.	-	0	gene_id "GBI_08259"; transcript_id "GBI_08259-RB"; Parent "GBI_08259-RB"; gene_name "GBI_08259"; previous_transcript_id "GBI_08259-RB";
Scaffold50	maker	CDS	7927576	7927788	.	-	0	gene_id "GBI_08259"; transcript_id "GBI_08259-RB"; Parent "GBI_08259-RB"; gene_name "GBI_08259"; previous_transcript_id "GBI_08259-RB";
Scaffold50	maker	CDS	7929187	7929374	.	-	2	gene_id "GBI_08259"; transcript_id "GBI_08259-RB"; Parent "GBI_08259-RB"; gene_name "GBI_08259"; previous_transcript_id "GBI_08259-RB";
Scaffold50	maker	CDS	7945598	7945705	.	-	2	gene_id "GBI_08259"; transcript_id "GBI_08259-RB"; Parent "GBI_08259-RB"; gene_name "GBI_08259"; previous_transcript_id "GBI_08259-RB";
Scaffold50	maker	CDS	7955503	7955673	.	-	2	gene_id "GBI_08259"; transcript_id "GBI_08259-RB"; Parent "GBI_08259-RB"; gene_name "GBI_08259"; previous_transcript_id "GBI_08259-RB";
Scaffold50	maker	CDS	7963927	7964051	.	-	1	gene_id "GBI_08259"; transcript_id "GBI_08259-RB"; Parent "GBI_08259-RB"; gene_name "GBI_08259"; previous_transcript_id "GBI_08259-RB";
Scaffold50	maker	CDS	7984877	7985037	.	-	0	gene_id "GBI_08259"; transcript_id "GBI_08259-RB"; Parent "GBI_08259-RB"; gene_name "GBI_08259"; previous_transcript_id "GBI_08259-RB";
Scaffold50	maker	CDS	8002618	8002713	.	-	0	gene_id "GBI_08259"; transcript_id "GBI_08259-RB"; Parent "GBI_08259-RB"; gene_name "GBI_08259"; previous_transcript_id "GBI_08259-RB";
Scaffold50	maker	CDS	8030137	8030454	.	-	0	gene_id "GBI_08259"; transcript_id "GBI_08259-RB"; Parent "GBI_08259-RB"; gene_name "GBI_08259"; previous_transcript_id "GBI_08259-RB";
Scaffold50	AGAT	five_prime_UTR	8030455	8030930	.	-	.	gene_id "GBI_08259"; transcript_id "GBI_08259-RB"; Parent "GBI_08259-RB"; gene_name "GBI_08259"; previous_transcript_id "GBI_08259-RB";
Scaffold50	AGAT	transcript	7858299	8030930	.	-	.	gene_id "GBI_08259"; transcript_id "GBI_08259-RC"; Parent "GBI_08259"; gene_name "GBI_08259";
Scaffold50	maker	exon	7858299	7858329	.	-	.	gene_id "GBI_08259"; transcript_id "GBI_08259-RC"; Parent "GBI_08259-RC"; gene_name "GBI_08259"; previous_transcript_id "GBI_08259-RC";
Scaffold50	maker	exon	7879026	7879165	.	-	.	gene_id "GBI_08259"; transcript_id "GBI_08259-RC"; Parent "GBI_08259-RC"; gene_name "GBI_08259"; previous_transcript_id "GBI_08259-RC";
Scaffold50	maker	exon	7906097	7906300	.	-	.	gene_id "GBI_08259"; transcript_id "GBI_08259-RC"; Parent "GBI_08259-RC"; gene_name "GBI_08259"; previous_transcript_id "GBI_08259-RC";
Scaffold50	maker	exon	7927576	7927788	.	-	.	gene_id "GBI_08259"; transcript_id "GBI_08259-RC"; Parent "GBI_08259-RC"; gene_name "GBI_08259"; previous_transcript_id "GBI_08259-RC";
Scaffold50	maker	exon	7929187	7929374	.	-	.	gene_id "GBI_08259"; transcript_id "GBI_08259-RC"; Parent "GBI_08259-RC"; gene_name "GBI_08259"; previous_transcript_id "GBI_08259-RC";
Scaffold50	maker	exon	7945598	7945705	.	-	.	gene_id "GBI_08259"; transcript_id "GBI_08259-RC"; Parent "GBI_08259-RC"; gene_name "GBI_08259"; previous_transcript_id "GBI_08259-RC";
Scaffold50	maker	exon	7955503	7955673	.	-	.	gene_id "GBI_08259"; transcript_id "GBI_08259-RC"; Parent "GBI_08259-RC"; gene_name "GBI_08259"; previous_transcript_id "GBI_08259-RC";
Scaffold50	maker	exon	7963927	7964051	.	-	.	gene_id "GBI_08259"; transcript_id "GBI_08259-RC"; Parent "GBI_08259-RC"; gene_name "GBI_08259"; previous_transcript_id "GBI_08259-RC";
Scaffold50	maker	exon	7984877	7985037	.	-	.	gene_id "GBI_08259"; transcript_id "GBI_08259-RC"; Parent "GBI_08259-RC"; gene_name "GBI_08259"; previous_transcript_id "GBI_08259-RC";
Scaffold50	maker	exon	8002618	8002713	.	-	.	gene_id "GBI_08259"; transcript_id "GBI_08259-RC"; Parent "GBI_08259-RC"; gene_name "GBI_08259"; previous_transcript_id "GBI_08259-RC";
Scaffold50	maker	exon	8030137	8030930	.	-	.	gene_id "GBI_08259"; transcript_id "GBI_08259-RC"; Parent "GBI_08259-RC"; gene_name "GBI_08259"; previous_transcript_id "GBI_08259-RC";
Scaffold50	StringTie	transcript	7878590	8030552	.	-	.	gene_id "GBI_08259"; transcript_id "GBI_08259.8"; gene_name "GBI_08259"; oId "STRG.11182.6"; cmp_ref "GBI_08259-RC"; class_code "j"; tss_id "TSS28728";
Scaffold50	StringTie	exon	7878590	7879165	.	-	.	gene_id "GBI_08259"; transcript_id "GBI_08259.8"; exon_number "1";
Scaffold50	StringTie	exon	7906097	7906300	.	-	.	gene_id "GBI_08259"; transcript_id "GBI_08259.8"; exon_number "2";
Scaffold50	StringTie	exon	7927576	7927788	.	-	.	gene_id "GBI_08259"; transcript_id "GBI_08259.8"; exon_number "3";
Scaffold50	StringTie	exon	7929187	7929374	.	-	.	gene_id "GBI_08259"; transcript_id "GBI_08259.8"; exon_number "4";
Scaffold50	StringTie	exon	7945598	7945705	.	-	.	gene_id "GBI_08259"; transcript_id "GBI_08259.8"; exon_number "5";
Scaffold50	StringTie	exon	7955503	7955673	.	-	.	gene_id "GBI_08259"; transcript_id "GBI_08259.8"; exon_number "6";
Scaffold50	StringTie	exon	7963927	7964051	.	-	.	gene_id "GBI_08259"; transcript_id "GBI_08259.8"; exon_number "7";
Scaffold50	StringTie	exon	7984877	7985037	.	-	.	gene_id "GBI_08259"; transcript_id "GBI_08259.8"; exon_number "8";
Scaffold50	StringTie	exon	8002618	8002713	.	-	.	gene_id "GBI_08259"; transcript_id "GBI_08259.8"; exon_number "9";
Scaffold50	StringTie	exon	8030137	8030552	.	-	.	gene_id "GBI_08259"; transcript_id "GBI_08259.8"; exon_number "10";
Scaffold50	StringTie	transcript	7878590	8030552	.	-	.	gene_id "GBI_08259"; transcript_id "GBI_08259.9"; gene_name "GBI_08259"; oId "STRG.11182.5"; cmp_ref "GBI_08259-RC"; class_code "j"; tss_id "TSS28728";
Scaffold50	StringTie	exon	7878590	7879165	.	-	.	gene_id "GBI_08259"; transcript_id "GBI_08259.9"; exon_number "1";
Scaffold50	StringTie	exon	7906097	7906321	.	-	.	gene_id "GBI_08259"; transcript_id "GBI_08259.9"; exon_number "2";
Scaffold50	StringTie	exon	7927576	7927788	.	-	.	gene_id "GBI_08259"; transcript_id "GBI_08259.9"; exon_number "3";
Scaffold50	StringTie	exon	7929187	7929374	.	-	.	gene_id "GBI_08259"; transcript_id "GBI_08259.9"; exon_number "4";
Scaffold50	StringTie	exon	7945598	7945705	.	-	.	gene_id "GBI_08259"; transcript_id "GBI_08259.9"; exon_number "5";
Scaffold50	StringTie	exon	7955503	7955673	.	-	.	gene_id "GBI_08259"; transcript_id "GBI_08259.9"; exon_number "6";
Scaffold50	StringTie	exon	7963927	7964051	.	-	.	gene_id "GBI_08259"; transcript_id "GBI_08259.9"; exon_number "7";
Scaffold50	StringTie	exon	7984877	7985037	.	-	.	gene_id "GBI_08259"; transcript_id "GBI_08259.9"; exon_number "8";
Scaffold50	StringTie	exon	8002618	8002713	.	-	.	gene_id "GBI_08259"; transcript_id "GBI_08259.9"; exon_number "9";
Scaffold50	StringTie	exon	8030137	8030552	.	-	.	gene_id "GBI_08259"; transcript_id "GBI_08259.9"; exon_number "10";
Scaffold50	maker	CDS	7858299	7858329	.	-	1	gene_id "GBI_08259"; transcript_id "GBI_08259-RC"; Parent "GBI_08259-RC"; gene_name "GBI_08259"; previous_transcript_id "GBI_08259-RC";
Scaffold50	maker	CDS	7879026	7879165	.	-	0	gene_id "GBI_08259"; transcript_id "GBI_08259-RC"; Parent "GBI_08259-RC"; gene_name "GBI_08259"; previous_transcript_id "GBI_08259-RC";
Scaffold50	maker	CDS	7906097	7906300	.	-	0	gene_id "GBI_08259"; transcript_id "GBI_08259-RC"; Parent "GBI_08259-RC"; gene_name "GBI_08259"; previous_transcript_id "GBI_08259-RC";
Scaffold50	maker	CDS	7927576	7927788	.	-	0	gene_id "GBI_08259"; transcript_id "GBI_08259-RC"; Parent "GBI_08259-RC"; gene_name "GBI_08259"; previous_transcript_id "GBI_08259-RC";
Scaffold50	maker	CDS	7929187	7929374	.	-	2	gene_id "GBI_08259"; transcript_id "GBI_08259-RC"; Parent "GBI_08259-RC"; gene_name "GBI_08259"; previous_transcript_id "GBI_08259-RC";
Scaffold50	maker	CDS	7945598	7945705	.	-	2	gene_id "GBI_08259"; transcript_id "GBI_08259-RC"; Parent "GBI_08259-RC"; gene_name "GBI_08259"; previous_transcript_id "GBI_08259-RC";
Scaffold50	maker	CDS	7955503	7955673	.	-	2	gene_id "GBI_08259"; transcript_id "GBI_08259-RC"; Parent "GBI_08259-RC"; gene_name "GBI_08259"; previous_transcript_id "GBI_08259-RC";
Scaffold50	maker	CDS	7963927	7964051	.	-	1	gene_id "GBI_08259"; transcript_id "GBI_08259-RC"; Parent "GBI_08259-RC"; gene_name "GBI_08259"; previous_transcript_id "GBI_08259-RC";
Scaffold50	maker	CDS	7984877	7985037	.	-	0	gene_id "GBI_08259"; transcript_id "GBI_08259-RC"; Parent "GBI_08259-RC"; gene_name "GBI_08259"; previous_transcript_id "GBI_08259-RC";
Scaffold50	maker	CDS	8002618	8002713	.	-	0	gene_id "GBI_08259"; transcript_id "GBI_08259-RC"; Parent "GBI_08259-RC"; gene_name "GBI_08259"; previous_transcript_id "GBI_08259-RC";
Scaffold50	maker	CDS	8030137	8030454	.	-	0	gene_id "GBI_08259"; transcript_id "GBI_08259-RC"; Parent "GBI_08259-RC"; gene_name "GBI_08259"; previous_transcript_id "GBI_08259-RC";
Scaffold50	AGAT	five_prime_UTR	8030455	8030930	.	-	.	gene_id "GBI_08259"; transcript_id "GBI_08259-RC"; Parent "GBI_08259-RC"; gene_name "GBI_08259"; previous_transcript_id "GBI_08259-RC";
Scaffold50	AGAT	gene	7857653	7859649	.	+	.	gene_id "GBI_08260"; gene_name "GBI_08260";
Scaffold50	AGAT	transcript	7857653	7859649	.	+	.	gene_id "GBI_08260"; transcript_id "GBI_08260-RA"; Parent "GBI_08260"; gene_name "GBI_08260";
Scaffold50	maker	exon	7857653	7857866	.	+	.	gene_id "GBI_08260"; transcript_id "GBI_08260-RA"; Parent "GBI_08260-RA"; gene_name "GBI_08260";
Scaffold50	maker	exon	7858717	7859649	.	+	.	gene_id "GBI_08260"; transcript_id "GBI_08260-RA"; Parent "GBI_08260-RA"; gene_name "GBI_08260";
Scaffold50	maker	CDS	7857653	7857866	.	+	0	gene_id "GBI_08260"; transcript_id "GBI_08260-RA"; Parent "GBI_08260-RA"; gene_name "GBI_08260";
Scaffold50	maker	CDS	7858717	7858883	.	+	2	gene_id "GBI_08260"; transcript_id "GBI_08260-RA"; Parent "GBI_08260-RA"; gene_name "GBI_08260";
Scaffold50	AGAT	three_prime_UTR	7858884	7859649	.	+	.	gene_id "GBI_08260"; transcript_id "GBI_08260-RA"; Parent "GBI_08260-RA"; gene_name "GBI_08260";
Scaffold51	AGAT	gene	58843	59388	.	+	.	gene_id "GBI_08263"; gene_name "GBI_08263";
Scaffold51	AGAT	transcript	58843	59388	.	+	.	gene_id "GBI_08263"; transcript_id "GBI_08263-RA"; Parent "GBI_08263"; gene_name "GBI_08263";
Scaffold51	maker	exon	58843	59388	.	+	.	gene_id "GBI_08263"; transcript_id "GBI_08263-RA"; Parent "GBI_08263-RA"; gene_name "GBI_08263";
Scaffold51	maker	CDS	58843	59388	.	+	0	gene_id "GBI_08263"; transcript_id "GBI_08263-RA"; Parent "GBI_08263-RA"; gene_name "GBI_08263";
Scaffold51	AGAT	gene	466824	804108	.	-	.	gene_id "GBI_08264"; gene_name "GBI_08264";
Scaffold51	StringTie	transcript	466824	522825	.	-	.	gene_id "GBI_08264"; transcript_id "GBI_08264.1"; gene_name "GBI_08264"; oId "STRG.11188.2"; cmp_ref "GBI_08264-RA"; class_code "o"; tss_id "TSS28841";
Scaffold51	StringTie	exon	466824	466890	.	-	.	gene_id "GBI_08264"; transcript_id "GBI_08264.1"; exon_number "1";
Scaffold51	StringTie	exon	511038	511333	.	-	.	gene_id "GBI_08264"; transcript_id "GBI_08264.1"; exon_number "2";
Scaffold51	StringTie	exon	522714	522825	.	-	.	gene_id "GBI_08264"; transcript_id "GBI_08264.1"; exon_number "3";
Scaffold51	StringTie	transcript	466824	608897	.	-	.	gene_id "GBI_08264"; transcript_id "GBI_08264.2"; gene_name "GBI_08264"; oId "STRG.11188.3"; cmp_ref "GBI_08264-RA"; class_code "j"; tss_id "TSS28842";
Scaffold51	StringTie	exon	466824	466890	.	-	.	gene_id "GBI_08264"; transcript_id "GBI_08264.2"; exon_number "1";
Scaffold51	StringTie	exon	511038	511317	.	-	.	gene_id "GBI_08264"; transcript_id "GBI_08264.2"; exon_number "2";
Scaffold51	StringTie	exon	608732	608897	.	-	.	gene_id "GBI_08264"; transcript_id "GBI_08264.2"; exon_number "3";
Scaffold51	StringTie	transcript	466824	608897	.	-	.	gene_id "GBI_08264"; transcript_id "GBI_08264.3"; gene_name "GBI_08264"; oId "STRG.11188.1"; cmp_ref "GBI_08264-RA"; class_code "j"; tss_id "TSS28842";
Scaffold51	StringTie	exon	466824	466890	.	-	.	gene_id "GBI_08264"; transcript_id "GBI_08264.3"; exon_number "1";
Scaffold51	StringTie	exon	511038	511333	.	-	.	gene_id "GBI_08264"; transcript_id "GBI_08264.3"; exon_number "2";
Scaffold51	StringTie	exon	608732	608897	.	-	.	gene_id "GBI_08264"; transcript_id "GBI_08264.3"; exon_number "3";
Scaffold51	AGAT	transcript	511294	803874	.	-	.	gene_id "GBI_08264"; transcript_id "GBI_08264-RA"; Parent "GBI_08264"; gene_name "GBI_08264";
Scaffold51	maker	exon	511294	511317	.	-	.	gene_id "GBI_08264"; transcript_id "GBI_08264-RA"; Parent "GBI_08264-RA"; gene_name "GBI_08264";
Scaffold51	maker	exon	608732	608890	.	-	.	gene_id "GBI_08264"; transcript_id "GBI_08264-RA"; Parent "GBI_08264-RA"; gene_name "GBI_08264";
Scaffold51	maker	exon	803460	803874	.	-	.	gene_id "GBI_08264"; transcript_id "GBI_08264-RA"; Parent "GBI_08264-RA"; gene_name "GBI_08264";
Scaffold51	StringTie	transcript	737359	804108	.	-	.	gene_id "GBI_08264"; transcript_id "GBI_08264.5"; gene_name "GBI_08264"; oId "STRG.11190.1"; cmp_ref "GBI_08264-RA"; class_code "j"; tss_id "TSS28843";
Scaffold51	StringTie	exon	737359	737495	.	-	.	gene_id "GBI_08264"; transcript_id "GBI_08264.5"; exon_number "1";
Scaffold51	StringTie	exon	803460	804108	.	-	.	gene_id "GBI_08264"; transcript_id "GBI_08264.5"; exon_number "2";
Scaffold51	maker	CDS	511294	511317	.	-	0	gene_id "GBI_08264"; transcript_id "GBI_08264-RA"; Parent "GBI_08264-RA"; gene_name "GBI_08264";
Scaffold51	maker	CDS	608732	608890	.	-	0	gene_id "GBI_08264"; transcript_id "GBI_08264-RA"; Parent "GBI_08264-RA"; gene_name "GBI_08264";
Scaffold51	maker	CDS	803460	803552	.	-	0	gene_id "GBI_08264"; transcript_id "GBI_08264-RA"; Parent "GBI_08264-RA"; gene_name "GBI_08264";
Scaffold51	AGAT	five_prime_UTR	803553	803874	.	-	.	gene_id "GBI_08264"; transcript_id "GBI_08264-RA"; Parent "GBI_08264-RA"; gene_name "GBI_08264";
Scaffold51	AGAT	gene	746169	746250	.	+	.	gene_id "GBI_08265"; gene_name "GBI_08265";
Scaffold51	AGAT	transcript	746169	746250	.	+	.	gene_id "GBI_08265"; transcript_id "GBI_08265-RA"; Parent "GBI_08265"; gene_name "GBI_08265";
Scaffold51	maker	exon	746169	746250	.	+	.	gene_id "GBI_08265"; transcript_id "GBI_08265-RA"; Parent "GBI_08265-RA"; gene_name "GBI_08265";
Scaffold51	AGAT	gene	688604	793214	.	+	.	gene_id "GBI_08266"; gene_name "GBI_08266";
Scaffold51	StringTie	transcript	688604	775745	.	+	.	gene_id "GBI_08266"; transcript_id "GBI_08266.1"; gene_name "GBI_08266"; oId "STRG.11189.1"; cmp_ref "GBI_08266-RA"; class_code "j"; tss_id "TSS28781";
Scaffold51	StringTie	exon	688604	688858	.	+	.	gene_id "GBI_08266"; transcript_id "GBI_08266.1"; exon_number "1";
Scaffold51	StringTie	exon	771758	771823	.	+	.	gene_id "GBI_08266"; transcript_id "GBI_08266.1"; exon_number "2";
Scaffold51	StringTie	exon	774636	774846	.	+	.	gene_id "GBI_08266"; transcript_id "GBI_08266.1"; exon_number "3";
Scaffold51	StringTie	exon	775695	775745	.	+	.	gene_id "GBI_08266"; transcript_id "GBI_08266.1"; exon_number "4";
Scaffold51	AGAT	transcript	771775	793214	.	+	.	gene_id "GBI_08266"; transcript_id "GBI_08266-RA"; Parent "GBI_08266"; gene_name "GBI_08266";
Scaffold51	maker	exon	771775	771823	.	+	.	gene_id "GBI_08266"; transcript_id "GBI_08266-RA"; Parent "GBI_08266-RA"; gene_name "GBI_08266";
Scaffold51	maker	exon	774636	774846	.	+	.	gene_id "GBI_08266"; transcript_id "GBI_08266-RA"; Parent "GBI_08266-RA"; gene_name "GBI_08266";
Scaffold51	maker	exon	775695	775863	.	+	.	gene_id "GBI_08266"; transcript_id "GBI_08266-RA"; Parent "GBI_08266-RA"; gene_name "GBI_08266";
Scaffold51	maker	exon	778378	778526	.	+	.	gene_id "GBI_08266"; transcript_id "GBI_08266-RA"; Parent "GBI_08266-RA"; gene_name "GBI_08266";
Scaffold51	maker	exon	780156	780408	.	+	.	gene_id "GBI_08266"; transcript_id "GBI_08266-RA"; Parent "GBI_08266-RA"; gene_name "GBI_08266";
Scaffold51	maker	exon	783863	784091	.	+	.	gene_id "GBI_08266"; transcript_id "GBI_08266-RA"; Parent "GBI_08266-RA"; gene_name "GBI_08266";
Scaffold51	maker	exon	786051	786229	.	+	.	gene_id "GBI_08266"; transcript_id "GBI_08266-RA"; Parent "GBI_08266-RA"; gene_name "GBI_08266";
Scaffold51	maker	exon	787531	787645	.	+	.	gene_id "GBI_08266"; transcript_id "GBI_08266-RA"; Parent "GBI_08266-RA"; gene_name "GBI_08266";
Scaffold51	maker	exon	787722	787851	.	+	.	gene_id "GBI_08266"; transcript_id "GBI_08266-RA"; Parent "GBI_08266-RA"; gene_name "GBI_08266";
Scaffold51	maker	exon	788894	789042	.	+	.	gene_id "GBI_08266"; transcript_id "GBI_08266-RA"; Parent "GBI_08266-RA"; gene_name "GBI_08266";
Scaffold51	maker	exon	791947	792153	.	+	.	gene_id "GBI_08266"; transcript_id "GBI_08266-RA"; Parent "GBI_08266-RA"; gene_name "GBI_08266";
Scaffold51	maker	exon	792238	792381	.	+	.	gene_id "GBI_08266"; transcript_id "GBI_08266-RA"; Parent "GBI_08266-RA"; gene_name "GBI_08266";
Scaffold51	maker	exon	792471	792625	.	+	.	gene_id "GBI_08266"; transcript_id "GBI_08266-RA"; Parent "GBI_08266-RA"; gene_name "GBI_08266";
Scaffold51	maker	exon	792705	792930	.	+	.	gene_id "GBI_08266"; transcript_id "GBI_08266-RA"; Parent "GBI_08266-RA"; gene_name "GBI_08266";
Scaffold51	maker	exon	793010	793214	.	+	.	gene_id "GBI_08266"; transcript_id "GBI_08266-RA"; Parent "GBI_08266-RA"; gene_name "GBI_08266";
Scaffold51	StringTie	transcript	778414	780502	.	+	.	gene_id "GBI_08266"; transcript_id "GBI_08266.3"; gene_name "GBI_08266"; oId "STRG.11191.1"; cmp_ref "GBI_08266-RA"; class_code "j"; tss_id "TSS28782";
Scaffold51	StringTie	exon	778414	778526	.	+	.	gene_id "GBI_08266"; transcript_id "GBI_08266.3"; exon_number "1";
Scaffold51	StringTie	exon	780156	780502	.	+	.	gene_id "GBI_08266"; transcript_id "GBI_08266.3"; exon_number "2";
Scaffold51	maker	CDS	771775	771823	.	+	0	gene_id "GBI_08266"; transcript_id "GBI_08266-RA"; Parent "GBI_08266-RA"; gene_name "GBI_08266";
Scaffold51	maker	CDS	774636	774846	.	+	2	gene_id "GBI_08266"; transcript_id "GBI_08266-RA"; Parent "GBI_08266-RA"; gene_name "GBI_08266";
Scaffold51	maker	CDS	775695	775863	.	+	1	gene_id "GBI_08266"; transcript_id "GBI_08266-RA"; Parent "GBI_08266-RA"; gene_name "GBI_08266";
Scaffold51	maker	CDS	778378	778526	.	+	0	gene_id "GBI_08266"; transcript_id "GBI_08266-RA"; Parent "GBI_08266-RA"; gene_name "GBI_08266";
Scaffold51	maker	CDS	780156	780408	.	+	1	gene_id "GBI_08266"; transcript_id "GBI_08266-RA"; Parent "GBI_08266-RA"; gene_name "GBI_08266";
Scaffold51	maker	CDS	783863	784091	.	+	0	gene_id "GBI_08266"; transcript_id "GBI_08266-RA"; Parent "GBI_08266-RA"; gene_name "GBI_08266";
Scaffold51	maker	CDS	786051	786229	.	+	2	gene_id "GBI_08266"; transcript_id "GBI_08266-RA"; Parent "GBI_08266-RA"; gene_name "GBI_08266";
Scaffold51	maker	CDS	787531	787645	.	+	0	gene_id "GBI_08266"; transcript_id "GBI_08266-RA"; Parent "GBI_08266-RA"; gene_name "GBI_08266";
Scaffold51	maker	CDS	787722	787851	.	+	2	gene_id "GBI_08266"; transcript_id "GBI_08266-RA"; Parent "GBI_08266-RA"; gene_name "GBI_08266";
Scaffold51	maker	CDS	788894	789042	.	+	1	gene_id "GBI_08266"; transcript_id "GBI_08266-RA"; Parent "GBI_08266-RA"; gene_name "GBI_08266";
Scaffold51	maker	CDS	791947	792153	.	+	2	gene_id "GBI_08266"; transcript_id "GBI_08266-RA"; Parent "GBI_08266-RA"; gene_name "GBI_08266";
Scaffold51	maker	CDS	792238	792381	.	+	2	gene_id "GBI_08266"; transcript_id "GBI_08266-RA"; Parent "GBI_08266-RA"; gene_name "GBI_08266";
Scaffold51	maker	CDS	792471	792625	.	+	2	gene_id "GBI_08266"; transcript_id "GBI_08266-RA"; Parent "GBI_08266-RA"; gene_name "GBI_08266";
Scaffold51	maker	CDS	792705	792930	.	+	0	gene_id "GBI_08266"; transcript_id "GBI_08266-RA"; Parent "GBI_08266-RA"; gene_name "GBI_08266";
Scaffold51	maker	CDS	793010	793152	.	+	2	gene_id "GBI_08266"; transcript_id "GBI_08266-RA"; Parent "GBI_08266-RA"; gene_name "GBI_08266";
Scaffold51	AGAT	three_prime_UTR	793153	793214	.	+	.	gene_id "GBI_08266"; transcript_id "GBI_08266-RA"; Parent "GBI_08266-RA"; gene_name "GBI_08266";
Scaffold51	AGAT	gene	804627	821688	.	-	.	gene_id "GBI_08267"; gene_name "GBI_08267";
Scaffold51	StringTie	transcript	804627	821688	.	-	.	gene_id "GBI_08267"; transcript_id "GBI_08267.1"; gene_name "GBI_08267"; oId "STRG.11193.1"; cmp_ref "GBI_08267-RA"; class_code "j"; tss_id "TSS28844";
Scaffold51	StringTie	exon	804627	811341	.	-	.	gene_id "GBI_08267"; transcript_id "GBI_08267.1"; exon_number "1";
Scaffold51	StringTie	exon	812546	812758	.	-	.	gene_id "GBI_08267"; transcript_id "GBI_08267.1"; exon_number "2";
Scaffold51	StringTie	exon	814111	814271	.	-	.	gene_id "GBI_08267"; transcript_id "GBI_08267.1"; exon_number "3";
Scaffold51	StringTie	exon	817276	817744	.	-	.	gene_id "GBI_08267"; transcript_id "GBI_08267.1"; exon_number "4";
Scaffold51	StringTie	exon	817833	818027	.	-	.	gene_id "GBI_08267"; transcript_id "GBI_08267.1"; exon_number "5";
Scaffold51	StringTie	exon	818286	818402	.	-	.	gene_id "GBI_08267"; transcript_id "GBI_08267.1"; exon_number "6";
Scaffold51	StringTie	exon	818497	818775	.	-	.	gene_id "GBI_08267"; transcript_id "GBI_08267.1"; exon_number "7";
Scaffold51	StringTie	exon	818944	819137	.	-	.	gene_id "GBI_08267"; transcript_id "GBI_08267.1"; exon_number "8";
Scaffold51	StringTie	exon	819422	820050	.	-	.	gene_id "GBI_08267"; transcript_id "GBI_08267.1"; exon_number "9";
Scaffold51	StringTie	exon	820790	821688	.	-	.	gene_id "GBI_08267"; transcript_id "GBI_08267.1"; exon_number "10";
Scaffold51	AGAT	transcript	804904	820889	.	-	.	gene_id "GBI_08267"; transcript_id "GBI_08267-RA"; Parent "GBI_08267"; gene_name "GBI_08267";
Scaffold51	maker	exon	804904	811341	.	-	.	gene_id "GBI_08267"; transcript_id "GBI_08267-RA"; Parent "GBI_08267-RA"; gene_name "GBI_08267";
Scaffold51	maker	exon	812546	812758	.	-	.	gene_id "GBI_08267"; transcript_id "GBI_08267-RA"; Parent "GBI_08267-RA"; gene_name "GBI_08267";
Scaffold51	maker	exon	814111	814271	.	-	.	gene_id "GBI_08267"; transcript_id "GBI_08267-RA"; Parent "GBI_08267-RA"; gene_name "GBI_08267";
Scaffold51	maker	exon	817348	817744	.	-	.	gene_id "GBI_08267"; transcript_id "GBI_08267-RA"; Parent "GBI_08267-RA"; gene_name "GBI_08267";
Scaffold51	maker	exon	817833	818027	.	-	.	gene_id "GBI_08267"; transcript_id "GBI_08267-RA"; Parent "GBI_08267-RA"; gene_name "GBI_08267";
Scaffold51	maker	exon	818286	818402	.	-	.	gene_id "GBI_08267"; transcript_id "GBI_08267-RA"; Parent "GBI_08267-RA"; gene_name "GBI_08267";
Scaffold51	maker	exon	818497	818775	.	-	.	gene_id "GBI_08267"; transcript_id "GBI_08267-RA"; Parent "GBI_08267-RA"; gene_name "GBI_08267";
Scaffold51	maker	exon	818944	819137	.	-	.	gene_id "GBI_08267"; transcript_id "GBI_08267-RA"; Parent "GBI_08267-RA"; gene_name "GBI_08267";
Scaffold51	maker	exon	819422	820050	.	-	.	gene_id "GBI_08267"; transcript_id "GBI_08267-RA"; Parent "GBI_08267-RA"; gene_name "GBI_08267";
Scaffold51	maker	exon	820790	820889	.	-	.	gene_id "GBI_08267"; transcript_id "GBI_08267-RA"; Parent "GBI_08267-RA"; gene_name "GBI_08267";
Scaffold51	StringTie	transcript	811432	821688	.	-	.	gene_id "GBI_08267"; transcript_id "GBI_08267.3"; gene_name "GBI_08267"; oId "STRG.11193.2"; cmp_ref "GBI_08267-RA"; class_code "n"; tss_id "TSS28844";
Scaffold51	StringTie	exon	811432	814271	.	-	.	gene_id "GBI_08267"; transcript_id "GBI_08267.3"; exon_number "1";
Scaffold51	StringTie	exon	817276	817744	.	-	.	gene_id "GBI_08267"; transcript_id "GBI_08267.3"; exon_number "2";
Scaffold51	StringTie	exon	817833	818027	.	-	.	gene_id "GBI_08267"; transcript_id "GBI_08267.3"; exon_number "3";
Scaffold51	StringTie	exon	818286	818402	.	-	.	gene_id "GBI_08267"; transcript_id "GBI_08267.3"; exon_number "4";
Scaffold51	StringTie	exon	818497	818775	.	-	.	gene_id "GBI_08267"; transcript_id "GBI_08267.3"; exon_number "5";
Scaffold51	StringTie	exon	818944	819137	.	-	.	gene_id "GBI_08267"; transcript_id "GBI_08267.3"; exon_number "6";
Scaffold51	StringTie	exon	819422	820050	.	-	.	gene_id "GBI_08267"; transcript_id "GBI_08267.3"; exon_number "7";
Scaffold51	StringTie	exon	820790	821688	.	-	.	gene_id "GBI_08267"; transcript_id "GBI_08267.3"; exon_number "8";
Scaffold51	maker	CDS	811270	811341	.	-	0	gene_id "GBI_08267"; transcript_id "GBI_08267-RA"; Parent "GBI_08267-RA"; gene_name "GBI_08267";
Scaffold51	maker	CDS	812546	812758	.	-	0	gene_id "GBI_08267"; transcript_id "GBI_08267-RA"; Parent "GBI_08267-RA"; gene_name "GBI_08267";
Scaffold51	maker	CDS	814111	814271	.	-	2	gene_id "GBI_08267"; transcript_id "GBI_08267-RA"; Parent "GBI_08267-RA"; gene_name "GBI_08267";
Scaffold51	maker	CDS	817348	817744	.	-	0	gene_id "GBI_08267"; transcript_id "GBI_08267-RA"; Parent "GBI_08267-RA"; gene_name "GBI_08267";
Scaffold51	maker	CDS	817833	818027	.	-	0	gene_id "GBI_08267"; transcript_id "GBI_08267-RA"; Parent "GBI_08267-RA"; gene_name "GBI_08267";
Scaffold51	maker	CDS	818286	818402	.	-	0	gene_id "GBI_08267"; transcript_id "GBI_08267-RA"; Parent "GBI_08267-RA"; gene_name "GBI_08267";
Scaffold51	maker	CDS	818497	818775	.	-	0	gene_id "GBI_08267"; transcript_id "GBI_08267-RA"; Parent "GBI_08267-RA"; gene_name "GBI_08267";
Scaffold51	maker	CDS	818944	819137	.	-	2	gene_id "GBI_08267"; transcript_id "GBI_08267-RA"; Parent "GBI_08267-RA"; gene_name "GBI_08267";
Scaffold51	maker	CDS	819422	819614	.	-	0	gene_id "GBI_08267"; transcript_id "GBI_08267-RA"; Parent "GBI_08267-RA"; gene_name "GBI_08267";
Scaffold51	AGAT	five_prime_UTR	819615	820050	.	-	.	gene_id "GBI_08267"; transcript_id "GBI_08267-RA"; Parent "GBI_08267-RA"; gene_name "GBI_08267";
Scaffold51	AGAT	five_prime_UTR	820790	820889	.	-	.	gene_id "GBI_08267"; transcript_id "GBI_08267-RA"; Parent "GBI_08267-RA"; gene_name "GBI_08267";
Scaffold51	AGAT	three_prime_UTR	804904	811269	.	-	.	gene_id "GBI_08267"; transcript_id "GBI_08267-RA"; Parent "GBI_08267-RA"; gene_name "GBI_08267";
Scaffold51	AGAT	gene	806976	807230	.	+	.	gene_id "GBI_08268"; gene_name "GBI_08268";
Scaffold51	AGAT	transcript	806976	807230	.	+	.	gene_id "GBI_08268"; transcript_id "GBI_08268-RA"; Parent "GBI_08268"; gene_name "GBI_08268";
Scaffold51	maker	exon	806976	807230	.	+	.	gene_id "GBI_08268"; transcript_id "GBI_08268-RA"; Parent "GBI_08268-RA"; gene_name "GBI_08268";
Scaffold51	maker	CDS	806976	807230	.	+	0	gene_id "GBI_08268"; transcript_id "GBI_08268-RA"; Parent "GBI_08268-RA"; gene_name "GBI_08268";
Scaffold51	AGAT	gene	851270	859074	.	+	.	gene_id "GBI_08269"; gene_name "GBI_08269";
Scaffold51	AGAT	transcript	851270	859074	.	+	.	gene_id "GBI_08269"; transcript_id "GBI_08269-RA"; Parent "GBI_08269"; gene_name "GBI_08269";
Scaffold51	maker	exon	851270	851390	.	+	.	gene_id "GBI_08269"; transcript_id "GBI_08269-RA"; Parent "GBI_08269-RA"; gene_name "GBI_08269";
Scaffold51	maker	exon	858395	858507	.	+	.	gene_id "GBI_08269"; transcript_id "GBI_08269-RA"; Parent "GBI_08269-RA"; gene_name "GBI_08269";
Scaffold51	maker	exon	858750	859074	.	+	.	gene_id "GBI_08269"; transcript_id "GBI_08269-RA"; Parent "GBI_08269-RA"; gene_name "GBI_08269";
Scaffold51	maker	CDS	851270	851390	.	+	0	gene_id "GBI_08269"; transcript_id "GBI_08269-RA"; Parent "GBI_08269-RA"; gene_name "GBI_08269";
Scaffold51	maker	CDS	858395	858507	.	+	2	gene_id "GBI_08269"; transcript_id "GBI_08269-RA"; Parent "GBI_08269-RA"; gene_name "GBI_08269";
Scaffold51	maker	CDS	858750	858776	.	+	0	gene_id "GBI_08269"; transcript_id "GBI_08269-RA"; Parent "GBI_08269-RA"; gene_name "GBI_08269";
Scaffold51	AGAT	three_prime_UTR	858777	859074	.	+	.	gene_id "GBI_08269"; transcript_id "GBI_08269-RA"; Parent "GBI_08269-RA"; gene_name "GBI_08269";
Scaffold51	AGAT	gene	2865000	2874044	.	-	.	gene_id "GBI_08274"; gene_name "GBI_08274";
Scaffold51	AGAT	transcript	2865000	2874044	.	-	.	gene_id "GBI_08274"; transcript_id "GBI_08274-RA"; Parent "GBI_08274"; gene_name "GBI_08274";
Scaffold51	maker	exon	2865000	2865917	.	-	.	gene_id "GBI_08274"; transcript_id "GBI_08274-RA"; Parent "GBI_08274-RA"; gene_name "GBI_08274";
Scaffold51	maker	exon	2866967	2867279	.	-	.	gene_id "GBI_08274"; transcript_id "GBI_08274-RA"; Parent "GBI_08274-RA"; gene_name "GBI_08274";
Scaffold51	maker	exon	2869072	2869208	.	-	.	gene_id "GBI_08274"; transcript_id "GBI_08274-RA"; Parent "GBI_08274-RA"; gene_name "GBI_08274";
Scaffold51	maker	exon	2873947	2874044	.	-	.	gene_id "GBI_08274"; transcript_id "GBI_08274-RA"; Parent "GBI_08274-RA"; gene_name "GBI_08274";
Scaffold51	maker	CDS	2865734	2865917	.	-	1	gene_id "GBI_08274"; transcript_id "GBI_08274-RA"; Parent "GBI_08274-RA"; gene_name "GBI_08274";
Scaffold51	maker	CDS	2866967	2867279	.	-	2	gene_id "GBI_08274"; transcript_id "GBI_08274-RA"; Parent "GBI_08274-RA"; gene_name "GBI_08274";
Scaffold51	maker	CDS	2869072	2869207	.	-	0	gene_id "GBI_08274"; transcript_id "GBI_08274-RA"; Parent "GBI_08274-RA"; gene_name "GBI_08274";
Scaffold51	AGAT	five_prime_UTR	2869208	2869208	.	-	.	gene_id "GBI_08274"; transcript_id "GBI_08274-RA"; Parent "GBI_08274-RA"; gene_name "GBI_08274";
Scaffold51	AGAT	five_prime_UTR	2873947	2874044	.	-	.	gene_id "GBI_08274"; transcript_id "GBI_08274-RA"; Parent "GBI_08274-RA"; gene_name "GBI_08274";
Scaffold51	AGAT	three_prime_UTR	2865000	2865733	.	-	.	gene_id "GBI_08274"; transcript_id "GBI_08274-RA"; Parent "GBI_08274-RA"; gene_name "GBI_08274";
Scaffold51	AGAT	gene	2888671	2902423	.	+	.	gene_id "GBI_08275"; gene_name "GBI_08275";
Scaffold51	AGAT	transcript	2888671	2902423	.	+	.	gene_id "GBI_08275"; transcript_id "GBI_08275-RA"; Parent "GBI_08275"; gene_name "GBI_08275";
Scaffold51	maker	exon	2888671	2888858	.	+	.	gene_id "GBI_08275"; transcript_id "GBI_08275-RA"; Parent "GBI_08275-RA"; gene_name "GBI_08275";
Scaffold51	maker	exon	2889469	2889701	.	+	.	gene_id "GBI_08275"; transcript_id "GBI_08275-RA"; Parent "GBI_08275-RA"; gene_name "GBI_08275";
Scaffold51	maker	exon	2889726	2889743	.	+	.	gene_id "GBI_08275"; transcript_id "GBI_08275-RA"; Parent "GBI_08275-RA"; gene_name "GBI_08275";
Scaffold51	maker	exon	2891624	2891633	.	+	.	gene_id "GBI_08275"; transcript_id "GBI_08275-RA"; Parent "GBI_08275-RA"; gene_name "GBI_08275";
Scaffold51	maker	exon	2891655	2891663	.	+	.	gene_id "GBI_08275"; transcript_id "GBI_08275-RA"; Parent "GBI_08275-RA"; gene_name "GBI_08275";
Scaffold51	maker	exon	2891688	2891711	.	+	.	gene_id "GBI_08275"; transcript_id "GBI_08275-RA"; Parent "GBI_08275-RA"; gene_name "GBI_08275";
Scaffold51	maker	exon	2891735	2891770	.	+	.	gene_id "GBI_08275"; transcript_id "GBI_08275-RA"; Parent "GBI_08275-RA"; gene_name "GBI_08275";
Scaffold51	maker	exon	2891793	2891804	.	+	.	gene_id "GBI_08275"; transcript_id "GBI_08275-RA"; Parent "GBI_08275-RA"; gene_name "GBI_08275";
Scaffold51	maker	exon	2891828	2891836	.	+	.	gene_id "GBI_08275"; transcript_id "GBI_08275-RA"; Parent "GBI_08275-RA"; gene_name "GBI_08275";
Scaffold51	maker	exon	2891859	2891926	.	+	.	gene_id "GBI_08275"; transcript_id "GBI_08275-RA"; Parent "GBI_08275-RA"; gene_name "GBI_08275";
Scaffold51	maker	exon	2891949	2891965	.	+	.	gene_id "GBI_08275"; transcript_id "GBI_08275-RA"; Parent "GBI_08275-RA"; gene_name "GBI_08275";
Scaffold51	maker	exon	2891993	2892070	.	+	.	gene_id "GBI_08275"; transcript_id "GBI_08275-RA"; Parent "GBI_08275-RA"; gene_name "GBI_08275";
Scaffold51	maker	exon	2892097	2892233	.	+	.	gene_id "GBI_08275"; transcript_id "GBI_08275-RA"; Parent "GBI_08275-RA"; gene_name "GBI_08275";
Scaffold51	maker	exon	2893055	2893214	.	+	.	gene_id "GBI_08275"; transcript_id "GBI_08275-RA"; Parent "GBI_08275-RA"; gene_name "GBI_08275";
Scaffold51	maker	exon	2899956	2899966	.	+	.	gene_id "GBI_08275"; transcript_id "GBI_08275-RA"; Parent "GBI_08275-RA"; gene_name "GBI_08275";
Scaffold51	maker	exon	2899988	2900001	.	+	.	gene_id "GBI_08275"; transcript_id "GBI_08275-RA"; Parent "GBI_08275-RA"; gene_name "GBI_08275";
Scaffold51	maker	exon	2900024	2900057	.	+	.	gene_id "GBI_08275"; transcript_id "GBI_08275-RA"; Parent "GBI_08275-RA"; gene_name "GBI_08275";
Scaffold51	maker	exon	2901965	2901978	.	+	.	gene_id "GBI_08275"; transcript_id "GBI_08275-RA"; Parent "GBI_08275-RA"; gene_name "GBI_08275";
Scaffold51	maker	exon	2902002	2902035	.	+	.	gene_id "GBI_08275"; transcript_id "GBI_08275-RA"; Parent "GBI_08275-RA"; gene_name "GBI_08275";
Scaffold51	maker	exon	2902060	2902108	.	+	.	gene_id "GBI_08275"; transcript_id "GBI_08275-RA"; Parent "GBI_08275-RA"; gene_name "GBI_08275";
Scaffold51	maker	exon	2902133	2902157	.	+	.	gene_id "GBI_08275"; transcript_id "GBI_08275-RA"; Parent "GBI_08275-RA"; gene_name "GBI_08275";
Scaffold51	maker	exon	2902229	2902356	.	+	.	gene_id "GBI_08275"; transcript_id "GBI_08275-RA"; Parent "GBI_08275-RA"; gene_name "GBI_08275";
Scaffold51	maker	exon	2902379	2902423	.	+	.	gene_id "GBI_08275"; transcript_id "GBI_08275-RA"; Parent "GBI_08275-RA"; gene_name "GBI_08275";
Scaffold51	maker	CDS	2888671	2888858	.	+	0	gene_id "GBI_08275"; transcript_id "GBI_08275-RA"; Parent "GBI_08275-RA"; gene_name "GBI_08275";
Scaffold51	maker	CDS	2889469	2889701	.	+	1	gene_id "GBI_08275"; transcript_id "GBI_08275-RA"; Parent "GBI_08275-RA"; gene_name "GBI_08275";
Scaffold51	maker	CDS	2889726	2889743	.	+	2	gene_id "GBI_08275"; transcript_id "GBI_08275-RA"; Parent "GBI_08275-RA"; gene_name "GBI_08275";
Scaffold51	maker	CDS	2891624	2891633	.	+	2	gene_id "GBI_08275"; transcript_id "GBI_08275-RA"; Parent "GBI_08275-RA"; gene_name "GBI_08275";
Scaffold51	maker	CDS	2891655	2891663	.	+	1	gene_id "GBI_08275"; transcript_id "GBI_08275-RA"; Parent "GBI_08275-RA"; gene_name "GBI_08275";
Scaffold51	maker	CDS	2891688	2891711	.	+	1	gene_id "GBI_08275"; transcript_id "GBI_08275-RA"; Parent "GBI_08275-RA"; gene_name "GBI_08275";
Scaffold51	maker	CDS	2891735	2891770	.	+	1	gene_id "GBI_08275"; transcript_id "GBI_08275-RA"; Parent "GBI_08275-RA"; gene_name "GBI_08275";
Scaffold51	maker	CDS	2891793	2891804	.	+	1	gene_id "GBI_08275"; transcript_id "GBI_08275-RA"; Parent "GBI_08275-RA"; gene_name "GBI_08275";
Scaffold51	maker	CDS	2891828	2891836	.	+	1	gene_id "GBI_08275"; transcript_id "GBI_08275-RA"; Parent "GBI_08275-RA"; gene_name "GBI_08275";
Scaffold51	maker	CDS	2891859	2891926	.	+	1	gene_id "GBI_08275"; transcript_id "GBI_08275-RA"; Parent "GBI_08275-RA"; gene_name "GBI_08275";
Scaffold51	maker	CDS	2891949	2891965	.	+	2	gene_id "GBI_08275"; transcript_id "GBI_08275-RA"; Parent "GBI_08275-RA"; gene_name "GBI_08275";
Scaffold51	maker	CDS	2891993	2892070	.	+	0	gene_id "GBI_08275"; transcript_id "GBI_08275-RA"; Parent "GBI_08275-RA"; gene_name "GBI_08275";
Scaffold51	maker	CDS	2892097	2892233	.	+	0	gene_id "GBI_08275"; transcript_id "GBI_08275-RA"; Parent "GBI_08275-RA"; gene_name "GBI_08275";
Scaffold51	maker	CDS	2893055	2893214	.	+	1	gene_id "GBI_08275"; transcript_id "GBI_08275-RA"; Parent "GBI_08275-RA"; gene_name "GBI_08275";
Scaffold51	maker	CDS	2899956	2899966	.	+	0	gene_id "GBI_08275"; transcript_id "GBI_08275-RA"; Parent "GBI_08275-RA"; gene_name "GBI_08275";
Scaffold51	maker	CDS	2899988	2900001	.	+	1	gene_id "GBI_08275"; transcript_id "GBI_08275-RA"; Parent "GBI_08275-RA"; gene_name "GBI_08275";
Scaffold51	maker	CDS	2900024	2900057	.	+	2	gene_id "GBI_08275"; transcript_id "GBI_08275-RA"; Parent "GBI_08275-RA"; gene_name "GBI_08275";
Scaffold51	maker	CDS	2901965	2901978	.	+	1	gene_id "GBI_08275"; transcript_id "GBI_08275-RA"; Parent "GBI_08275-RA"; gene_name "GBI_08275";
Scaffold51	maker	CDS	2902002	2902035	.	+	2	gene_id "GBI_08275"; transcript_id "GBI_08275-RA"; Parent "GBI_08275-RA"; gene_name "GBI_08275";
Scaffold51	maker	CDS	2902060	2902108	.	+	1	gene_id "GBI_08275"; transcript_id "GBI_08275-RA"; Parent "GBI_08275-RA"; gene_name "GBI_08275";
Scaffold51	maker	CDS	2902133	2902157	.	+	0	gene_id "GBI_08275"; transcript_id "GBI_08275-RA"; Parent "GBI_08275-RA"; gene_name "GBI_08275";
Scaffold51	maker	CDS	2902229	2902356	.	+	2	gene_id "GBI_08275"; transcript_id "GBI_08275-RA"; Parent "GBI_08275-RA"; gene_name "GBI_08275";
Scaffold51	maker	CDS	2902379	2902423	.	+	0	gene_id "GBI_08275"; transcript_id "GBI_08275-RA"; Parent "GBI_08275-RA"; gene_name "GBI_08275";
Scaffold51	AGAT	gene	2902656	2955700	.	+	.	gene_id "GBI_08276"; gene_name "GBI_08276";
Scaffold51	AGAT	transcript	2902656	2955700	.	+	.	gene_id "GBI_08276"; transcript_id "GBI_08276-RA"; Parent "GBI_08276"; gene_name "GBI_08276";
Scaffold51	maker	exon	2902656	2903057	.	+	.	gene_id "GBI_08276"; transcript_id "GBI_08276-RA"; Parent "GBI_08276-RA"; gene_name "GBI_08276";
Scaffold51	maker	exon	2909130	2909214	.	+	.	gene_id "GBI_08276"; transcript_id "GBI_08276-RA"; Parent "GBI_08276-RA"; gene_name "GBI_08276";
Scaffold51	maker	exon	2914614	2914813	.	+	.	gene_id "GBI_08276"; transcript_id "GBI_08276-RA"; Parent "GBI_08276-RA"; gene_name "GBI_08276";
Scaffold51	maker	exon	2931271	2931345	.	+	.	gene_id "GBI_08276"; transcript_id "GBI_08276-RA"; Parent "GBI_08276-RA"; gene_name "GBI_08276";
Scaffold51	maker	exon	2936262	2936301	.	+	.	gene_id "GBI_08276"; transcript_id "GBI_08276-RA"; Parent "GBI_08276-RA"; gene_name "GBI_08276";
Scaffold51	maker	exon	2942787	2943575	.	+	.	gene_id "GBI_08276"; transcript_id "GBI_08276-RA"; Parent "GBI_08276-RA"; gene_name "GBI_08276";
Scaffold51	maker	exon	2944536	2945007	.	+	.	gene_id "GBI_08276"; transcript_id "GBI_08276-RA"; Parent "GBI_08276-RA"; gene_name "GBI_08276";
Scaffold51	maker	exon	2955664	2955700	.	+	.	gene_id "GBI_08276"; transcript_id "GBI_08276-RA"; Parent "GBI_08276-RA"; gene_name "GBI_08276";
Scaffold51	maker	CDS	2902656	2903057	.	+	0	gene_id "GBI_08276"; transcript_id "GBI_08276-RA"; Parent "GBI_08276-RA"; gene_name "GBI_08276";
Scaffold51	maker	CDS	2909130	2909214	.	+	0	gene_id "GBI_08276"; transcript_id "GBI_08276-RA"; Parent "GBI_08276-RA"; gene_name "GBI_08276";
Scaffold51	maker	CDS	2914614	2914813	.	+	2	gene_id "GBI_08276"; transcript_id "GBI_08276-RA"; Parent "GBI_08276-RA"; gene_name "GBI_08276";
Scaffold51	maker	CDS	2931271	2931345	.	+	0	gene_id "GBI_08276"; transcript_id "GBI_08276-RA"; Parent "GBI_08276-RA"; gene_name "GBI_08276";
Scaffold51	maker	CDS	2936262	2936301	.	+	0	gene_id "GBI_08276"; transcript_id "GBI_08276-RA"; Parent "GBI_08276-RA"; gene_name "GBI_08276";
Scaffold51	maker	CDS	2942787	2943575	.	+	2	gene_id "GBI_08276"; transcript_id "GBI_08276-RA"; Parent "GBI_08276-RA"; gene_name "GBI_08276";
Scaffold51	maker	CDS	2944536	2945007	.	+	2	gene_id "GBI_08276"; transcript_id "GBI_08276-RA"; Parent "GBI_08276-RA"; gene_name "GBI_08276";
Scaffold51	maker	CDS	2955664	2955700	.	+	1	gene_id "GBI_08276"; transcript_id "GBI_08276-RA"; Parent "GBI_08276-RA"; gene_name "GBI_08276";
Scaffold51	AGAT	gene	2906969	2927355	.	-	.	gene_id "GBI_08277"; gene_name "GBI_08277";
Scaffold51	AGAT	transcript	2906969	2925784	.	-	.	gene_id "GBI_08277"; transcript_id "GBI_08277-RA"; Parent "GBI_08277"; gene_name "GBI_08277";
Scaffold51	maker	exon	2906969	2907012	.	-	.	gene_id "GBI_08277"; transcript_id "GBI_08277-RA"; Parent "GBI_08277-RA"; gene_name "GBI_08277";
Scaffold51	maker	exon	2907035	2909760	.	-	.	gene_id "GBI_08277"; transcript_id "GBI_08277-RA"; Parent "GBI_08277-RA"; gene_name "GBI_08277";
Scaffold51	maker	exon	2910354	2910437	.	-	.	gene_id "GBI_08277"; transcript_id "GBI_08277-RA"; Parent "GBI_08277-RA"; gene_name "GBI_08277";
Scaffold51	maker	exon	2912144	2912312	.	-	.	gene_id "GBI_08277"; transcript_id "GBI_08277-RA"; Parent "GBI_08277-RA"; gene_name "GBI_08277";
Scaffold51	maker	exon	2913175	2913368	.	-	.	gene_id "GBI_08277"; transcript_id "GBI_08277-RA"; Parent "GBI_08277-RA"; gene_name "GBI_08277";
Scaffold51	maker	exon	2913708	2913831	.	-	.	gene_id "GBI_08277"; transcript_id "GBI_08277-RA"; Parent "GBI_08277-RA"; gene_name "GBI_08277";
Scaffold51	maker	exon	2914559	2914900	.	-	.	gene_id "GBI_08277"; transcript_id "GBI_08277-RA"; Parent "GBI_08277-RA"; gene_name "GBI_08277";
Scaffold51	maker	exon	2915857	2916101	.	-	.	gene_id "GBI_08277"; transcript_id "GBI_08277-RA"; Parent "GBI_08277-RA"; gene_name "GBI_08277";
Scaffold51	maker	exon	2917559	2917743	.	-	.	gene_id "GBI_08277"; transcript_id "GBI_08277-RA"; Parent "GBI_08277-RA"; gene_name "GBI_08277";
Scaffold51	maker	exon	2918267	2918463	.	-	.	gene_id "GBI_08277"; transcript_id "GBI_08277-RA"; Parent "GBI_08277-RA"; gene_name "GBI_08277";
Scaffold51	maker	exon	2919132	2919423	.	-	.	gene_id "GBI_08277"; transcript_id "GBI_08277-RA"; Parent "GBI_08277-RA"; gene_name "GBI_08277";
Scaffold51	maker	exon	2923627	2923795	.	-	.	gene_id "GBI_08277"; transcript_id "GBI_08277-RA"; Parent "GBI_08277-RA"; gene_name "GBI_08277";
Scaffold51	maker	exon	2924075	2924317	.	-	.	gene_id "GBI_08277"; transcript_id "GBI_08277-RA"; Parent "GBI_08277-RA"; gene_name "GBI_08277";
Scaffold51	maker	exon	2924405	2924734	.	-	.	gene_id "GBI_08277"; transcript_id "GBI_08277-RA"; Parent "GBI_08277-RA"; gene_name "GBI_08277";
Scaffold51	maker	exon	2924809	2924937	.	-	.	gene_id "GBI_08277"; transcript_id "GBI_08277-RA"; Parent "GBI_08277-RA"; gene_name "GBI_08277";
Scaffold51	maker	exon	2925013	2925112	.	-	.	gene_id "GBI_08277"; transcript_id "GBI_08277-RA"; Parent "GBI_08277-RA"; gene_name "GBI_08277";
Scaffold51	maker	exon	2925189	2925316	.	-	.	gene_id "GBI_08277"; transcript_id "GBI_08277-RA"; Parent "GBI_08277-RA"; gene_name "GBI_08277";
Scaffold51	maker	exon	2925393	2925784	.	-	.	gene_id "GBI_08277"; transcript_id "GBI_08277-RA"; Parent "GBI_08277-RA"; gene_name "GBI_08277";
Scaffold51	AGAT	transcript	2906969	2927355	.	-	.	gene_id "GBI_08277"; transcript_id "GBI_08277-RB"; Parent "GBI_08277"; gene_name "GBI_08277";
Scaffold51	maker	exon	2906969	2907012	.	-	.	gene_id "GBI_08277"; transcript_id "GBI_08277-RB"; Parent "GBI_08277-RB"; gene_name "GBI_08277"; previous_transcript_id "GBI_08277-RB";
Scaffold51	maker	exon	2907035	2909760	.	-	.	gene_id "GBI_08277"; transcript_id "GBI_08277-RB"; Parent "GBI_08277-RB"; gene_name "GBI_08277"; previous_transcript_id "GBI_08277-RB";
Scaffold51	maker	exon	2910354	2910437	.	-	.	gene_id "GBI_08277"; transcript_id "GBI_08277-RB"; Parent "GBI_08277-RB"; gene_name "GBI_08277"; previous_transcript_id "GBI_08277-RB";
Scaffold51	maker	exon	2912144	2912312	.	-	.	gene_id "GBI_08277"; transcript_id "GBI_08277-RB"; Parent "GBI_08277-RB"; gene_name "GBI_08277"; previous_transcript_id "GBI_08277-RB";
Scaffold51	maker	exon	2913175	2913368	.	-	.	gene_id "GBI_08277"; transcript_id "GBI_08277-RB"; Parent "GBI_08277-RB"; gene_name "GBI_08277"; previous_transcript_id "GBI_08277-RB";
Scaffold51	maker	exon	2913708	2913831	.	-	.	gene_id "GBI_08277"; transcript_id "GBI_08277-RB"; Parent "GBI_08277-RB"; gene_name "GBI_08277"; previous_transcript_id "GBI_08277-RB";
Scaffold51	maker	exon	2914559	2914900	.	-	.	gene_id "GBI_08277"; transcript_id "GBI_08277-RB"; Parent "GBI_08277-RB"; gene_name "GBI_08277"; previous_transcript_id "GBI_08277-RB";
Scaffold51	maker	exon	2915857	2916101	.	-	.	gene_id "GBI_08277"; transcript_id "GBI_08277-RB"; Parent "GBI_08277-RB"; gene_name "GBI_08277"; previous_transcript_id "GBI_08277-RB";
Scaffold51	maker	exon	2917559	2917743	.	-	.	gene_id "GBI_08277"; transcript_id "GBI_08277-RB"; Parent "GBI_08277-RB"; gene_name "GBI_08277"; previous_transcript_id "GBI_08277-RB";
Scaffold51	maker	exon	2918267	2918463	.	-	.	gene_id "GBI_08277"; transcript_id "GBI_08277-RB"; Parent "GBI_08277-RB"; gene_name "GBI_08277"; previous_transcript_id "GBI_08277-RB";
Scaffold51	maker	exon	2919132	2919423	.	-	.	gene_id "GBI_08277"; transcript_id "GBI_08277-RB"; Parent "GBI_08277-RB"; gene_name "GBI_08277"; previous_transcript_id "GBI_08277-RB";
Scaffold51	maker	exon	2923627	2923795	.	-	.	gene_id "GBI_08277"; transcript_id "GBI_08277-RB"; Parent "GBI_08277-RB"; gene_name "GBI_08277"; previous_transcript_id "GBI_08277-RB";
Scaffold51	maker	exon	2924075	2924317	.	-	.	gene_id "GBI_08277"; transcript_id "GBI_08277-RB"; Parent "GBI_08277-RB"; gene_name "GBI_08277"; previous_transcript_id "GBI_08277-RB";
Scaffold51	maker	exon	2924405	2924734	.	-	.	gene_id "GBI_08277"; transcript_id "GBI_08277-RB"; Parent "GBI_08277-RB"; gene_name "GBI_08277"; previous_transcript_id "GBI_08277-RB";
Scaffold51	maker	exon	2924809	2924937	.	-	.	gene_id "GBI_08277"; transcript_id "GBI_08277-RB"; Parent "GBI_08277-RB"; gene_name "GBI_08277"; previous_transcript_id "GBI_08277-RB";
Scaffold51	maker	exon	2925013	2925112	.	-	.	gene_id "GBI_08277"; transcript_id "GBI_08277-RB"; Parent "GBI_08277-RB"; gene_name "GBI_08277"; previous_transcript_id "GBI_08277-RB";
Scaffold51	maker	exon	2925189	2925462	.	-	.	gene_id "GBI_08277"; transcript_id "GBI_08277-RB"; Parent "GBI_08277-RB"; gene_name "GBI_08277"; previous_transcript_id "GBI_08277-RB";
Scaffold51	maker	exon	2926930	2927355	.	-	.	gene_id "GBI_08277"; transcript_id "GBI_08277-RB"; Parent "GBI_08277-RB"; gene_name "GBI_08277"; previous_transcript_id "GBI_08277-RB";
Scaffold51	StringTie	transcript	2907048	2925447	.	-	.	gene_id "GBI_08277"; transcript_id "GBI_08277.3"; gene_name "GBI_08277"; oId "STRG.11209.1"; cmp_ref "GBI_08277-RB"; class_code "j"; tss_id "TSS28851";
Scaffold51	StringTie	exon	2907048	2909760	.	-	.	gene_id "GBI_08277"; transcript_id "GBI_08277.3"; exon_number "1";
Scaffold51	StringTie	exon	2910354	2910437	.	-	.	gene_id "GBI_08277"; transcript_id "GBI_08277.3"; exon_number "2";
Scaffold51	StringTie	exon	2912144	2912312	.	-	.	gene_id "GBI_08277"; transcript_id "GBI_08277.3"; exon_number "3";
Scaffold51	StringTie	exon	2913175	2913368	.	-	.	gene_id "GBI_08277"; transcript_id "GBI_08277.3"; exon_number "4";
Scaffold51	StringTie	exon	2913708	2913831	.	-	.	gene_id "GBI_08277"; transcript_id "GBI_08277.3"; exon_number "5";
Scaffold51	StringTie	exon	2914559	2914900	.	-	.	gene_id "GBI_08277"; transcript_id "GBI_08277.3"; exon_number "6";
Scaffold51	StringTie	exon	2915857	2916143	.	-	.	gene_id "GBI_08277"; transcript_id "GBI_08277.3"; exon_number "7";
Scaffold51	StringTie	exon	2917559	2917743	.	-	.	gene_id "GBI_08277"; transcript_id "GBI_08277.3"; exon_number "8";
Scaffold51	StringTie	exon	2918267	2918463	.	-	.	gene_id "GBI_08277"; transcript_id "GBI_08277.3"; exon_number "9";
Scaffold51	StringTie	exon	2919132	2919423	.	-	.	gene_id "GBI_08277"; transcript_id "GBI_08277.3"; exon_number "10";
Scaffold51	StringTie	exon	2923627	2923795	.	-	.	gene_id "GBI_08277"; transcript_id "GBI_08277.3"; exon_number "11";
Scaffold51	StringTie	exon	2924075	2924317	.	-	.	gene_id "GBI_08277"; transcript_id "GBI_08277.3"; exon_number "12";
Scaffold51	StringTie	exon	2924405	2924734	.	-	.	gene_id "GBI_08277"; transcript_id "GBI_08277.3"; exon_number "13";
Scaffold51	StringTie	exon	2924809	2924937	.	-	.	gene_id "GBI_08277"; transcript_id "GBI_08277.3"; exon_number "14";
Scaffold51	StringTie	exon	2925013	2925112	.	-	.	gene_id "GBI_08277"; transcript_id "GBI_08277.3"; exon_number "15";
Scaffold51	StringTie	exon	2925189	2925447	.	-	.	gene_id "GBI_08277"; transcript_id "GBI_08277.3"; exon_number "16";
Scaffold51	StringTie	transcript	2921522	2925447	.	-	.	gene_id "GBI_08277"; transcript_id "GBI_08277.4"; gene_name "GBI_08277"; oId "STRG.11209.3"; cmp_ref "GBI_08277-RB"; class_code "j"; tss_id "TSS28851";
Scaffold51	StringTie	exon	2921522	2923322	.	-	.	gene_id "GBI_08277"; transcript_id "GBI_08277.4"; exon_number "1";
Scaffold51	StringTie	exon	2923627	2923795	.	-	.	gene_id "GBI_08277"; transcript_id "GBI_08277.4"; exon_number "2";
Scaffold51	StringTie	exon	2924075	2924317	.	-	.	gene_id "GBI_08277"; transcript_id "GBI_08277.4"; exon_number "3";
Scaffold51	StringTie	exon	2924405	2924734	.	-	.	gene_id "GBI_08277"; transcript_id "GBI_08277.4"; exon_number "4";
Scaffold51	StringTie	exon	2924809	2924937	.	-	.	gene_id "GBI_08277"; transcript_id "GBI_08277.4"; exon_number "5";
Scaffold51	StringTie	exon	2925013	2925112	.	-	.	gene_id "GBI_08277"; transcript_id "GBI_08277.4"; exon_number "6";
Scaffold51	StringTie	exon	2925189	2925447	.	-	.	gene_id "GBI_08277"; transcript_id "GBI_08277.4"; exon_number "7";
Scaffold51	StringTie	transcript	2921522	2925447	.	-	.	gene_id "GBI_08277"; transcript_id "GBI_08277.5"; gene_name "GBI_08277"; oId "STRG.11209.2"; cmp_ref "GBI_08277-RB"; class_code "j"; tss_id "TSS28851";
Scaffold51	StringTie	exon	2921522	2923795	.	-	.	gene_id "GBI_08277"; transcript_id "GBI_08277.5"; exon_number "1";
Scaffold51	StringTie	exon	2924075	2924317	.	-	.	gene_id "GBI_08277"; transcript_id "GBI_08277.5"; exon_number "2";
Scaffold51	StringTie	exon	2924405	2924734	.	-	.	gene_id "GBI_08277"; transcript_id "GBI_08277.5"; exon_number "3";
Scaffold51	StringTie	exon	2924809	2924937	.	-	.	gene_id "GBI_08277"; transcript_id "GBI_08277.5"; exon_number "4";
Scaffold51	StringTie	exon	2925013	2925112	.	-	.	gene_id "GBI_08277"; transcript_id "GBI_08277.5"; exon_number "5";
Scaffold51	StringTie	exon	2925189	2925447	.	-	.	gene_id "GBI_08277"; transcript_id "GBI_08277.5"; exon_number "6";
Scaffold51	maker	CDS	2909110	2909760	.	-	0	gene_id "GBI_08277"; transcript_id "GBI_08277-RA"; Parent "GBI_08277-RA"; gene_name "GBI_08277";
Scaffold51	maker	CDS	2910354	2910437	.	-	0	gene_id "GBI_08277"; transcript_id "GBI_08277-RA"; Parent "GBI_08277-RA"; gene_name "GBI_08277";
Scaffold51	maker	CDS	2912144	2912312	.	-	1	gene_id "GBI_08277"; transcript_id "GBI_08277-RA"; Parent "GBI_08277-RA"; gene_name "GBI_08277";
Scaffold51	maker	CDS	2913175	2913368	.	-	0	gene_id "GBI_08277"; transcript_id "GBI_08277-RA"; Parent "GBI_08277-RA"; gene_name "GBI_08277";
Scaffold51	maker	CDS	2913708	2913831	.	-	1	gene_id "GBI_08277"; transcript_id "GBI_08277-RA"; Parent "GBI_08277-RA"; gene_name "GBI_08277";
Scaffold51	maker	CDS	2914559	2914900	.	-	1	gene_id "GBI_08277"; transcript_id "GBI_08277-RA"; Parent "GBI_08277-RA"; gene_name "GBI_08277";
Scaffold51	maker	CDS	2915857	2916101	.	-	0	gene_id "GBI_08277"; transcript_id "GBI_08277-RA"; Parent "GBI_08277-RA"; gene_name "GBI_08277";
Scaffold51	maker	CDS	2917559	2917743	.	-	2	gene_id "GBI_08277"; transcript_id "GBI_08277-RA"; Parent "GBI_08277-RA"; gene_name "GBI_08277";
Scaffold51	maker	CDS	2918267	2918463	.	-	1	gene_id "GBI_08277"; transcript_id "GBI_08277-RA"; Parent "GBI_08277-RA"; gene_name "GBI_08277";
Scaffold51	maker	CDS	2919132	2919423	.	-	2	gene_id "GBI_08277"; transcript_id "GBI_08277-RA"; Parent "GBI_08277-RA"; gene_name "GBI_08277";
Scaffold51	maker	CDS	2923627	2923795	.	-	0	gene_id "GBI_08277"; transcript_id "GBI_08277-RA"; Parent "GBI_08277-RA"; gene_name "GBI_08277";
Scaffold51	maker	CDS	2924075	2924317	.	-	0	gene_id "GBI_08277"; transcript_id "GBI_08277-RA"; Parent "GBI_08277-RA"; gene_name "GBI_08277";
Scaffold51	maker	CDS	2924405	2924734	.	-	0	gene_id "GBI_08277"; transcript_id "GBI_08277-RA"; Parent "GBI_08277-RA"; gene_name "GBI_08277";
Scaffold51	maker	CDS	2924809	2924937	.	-	0	gene_id "GBI_08277"; transcript_id "GBI_08277-RA"; Parent "GBI_08277-RA"; gene_name "GBI_08277";
Scaffold51	maker	CDS	2925013	2925112	.	-	1	gene_id "GBI_08277"; transcript_id "GBI_08277-RA"; Parent "GBI_08277-RA"; gene_name "GBI_08277";
Scaffold51	maker	CDS	2925189	2925316	.	-	0	gene_id "GBI_08277"; transcript_id "GBI_08277-RA"; Parent "GBI_08277-RA"; gene_name "GBI_08277";
Scaffold51	maker	CDS	2925393	2925437	.	-	0	gene_id "GBI_08277"; transcript_id "GBI_08277-RA"; Parent "GBI_08277-RA"; gene_name "GBI_08277";
Scaffold51	AGAT	five_prime_UTR	2925438	2925784	.	-	.	gene_id "GBI_08277"; transcript_id "GBI_08277-RA"; Parent "GBI_08277-RA"; gene_name "GBI_08277";
Scaffold51	AGAT	three_prime_UTR	2906969	2907012	.	-	.	gene_id "GBI_08277"; transcript_id "GBI_08277-RA"; Parent "GBI_08277-RA"; gene_name "GBI_08277";
Scaffold51	AGAT	three_prime_UTR	2907035	2909109	.	-	.	gene_id "GBI_08277"; transcript_id "GBI_08277-RA"; Parent "GBI_08277-RA"; gene_name "GBI_08277";
Scaffold51	maker	CDS	2909110	2909760	.	-	0	gene_id "GBI_08277"; transcript_id "GBI_08277-RB"; Parent "GBI_08277-RB"; gene_name "GBI_08277"; previous_transcript_id "GBI_08277-RB";
Scaffold51	maker	CDS	2910354	2910437	.	-	0	gene_id "GBI_08277"; transcript_id "GBI_08277-RB"; Parent "GBI_08277-RB"; gene_name "GBI_08277"; previous_transcript_id "GBI_08277-RB";
Scaffold51	maker	CDS	2912144	2912312	.	-	1	gene_id "GBI_08277"; transcript_id "GBI_08277-RB"; Parent "GBI_08277-RB"; gene_name "GBI_08277"; previous_transcript_id "GBI_08277-RB";
Scaffold51	maker	CDS	2913175	2913368	.	-	0	gene_id "GBI_08277"; transcript_id "GBI_08277-RB"; Parent "GBI_08277-RB"; gene_name "GBI_08277"; previous_transcript_id "GBI_08277-RB";
Scaffold51	maker	CDS	2913708	2913831	.	-	1	gene_id "GBI_08277"; transcript_id "GBI_08277-RB"; Parent "GBI_08277-RB"; gene_name "GBI_08277"; previous_transcript_id "GBI_08277-RB";
Scaffold51	maker	CDS	2914559	2914900	.	-	1	gene_id "GBI_08277"; transcript_id "GBI_08277-RB"; Parent "GBI_08277-RB"; gene_name "GBI_08277"; previous_transcript_id "GBI_08277-RB";
Scaffold51	maker	CDS	2915857	2916101	.	-	0	gene_id "GBI_08277"; transcript_id "GBI_08277-RB"; Parent "GBI_08277-RB"; gene_name "GBI_08277"; previous_transcript_id "GBI_08277-RB";
Scaffold51	maker	CDS	2917559	2917743	.	-	2	gene_id "GBI_08277"; transcript_id "GBI_08277-RB"; Parent "GBI_08277-RB"; gene_name "GBI_08277"; previous_transcript_id "GBI_08277-RB";
Scaffold51	maker	CDS	2918267	2918463	.	-	1	gene_id "GBI_08277"; transcript_id "GBI_08277-RB"; Parent "GBI_08277-RB"; gene_name "GBI_08277"; previous_transcript_id "GBI_08277-RB";
Scaffold51	maker	CDS	2919132	2919423	.	-	2	gene_id "GBI_08277"; transcript_id "GBI_08277-RB"; Parent "GBI_08277-RB"; gene_name "GBI_08277"; previous_transcript_id "GBI_08277-RB";
Scaffold51	maker	CDS	2923627	2923795	.	-	0	gene_id "GBI_08277"; transcript_id "GBI_08277-RB"; Parent "GBI_08277-RB"; gene_name "GBI_08277"; previous_transcript_id "GBI_08277-RB";
Scaffold51	maker	CDS	2924075	2924317	.	-	0	gene_id "GBI_08277"; transcript_id "GBI_08277-RB"; Parent "GBI_08277-RB"; gene_name "GBI_08277"; previous_transcript_id "GBI_08277-RB";
Scaffold51	maker	CDS	2924405	2924734	.	-	0	gene_id "GBI_08277"; transcript_id "GBI_08277-RB"; Parent "GBI_08277-RB"; gene_name "GBI_08277"; previous_transcript_id "GBI_08277-RB";
Scaffold51	maker	CDS	2924809	2924937	.	-	0	gene_id "GBI_08277"; transcript_id "GBI_08277-RB"; Parent "GBI_08277-RB"; gene_name "GBI_08277"; previous_transcript_id "GBI_08277-RB";
Scaffold51	maker	CDS	2925013	2925112	.	-	1	gene_id "GBI_08277"; transcript_id "GBI_08277-RB"; Parent "GBI_08277-RB"; gene_name "GBI_08277"; previous_transcript_id "GBI_08277-RB";
Scaffold51	maker	CDS	2925189	2925331	.	-	0	gene_id "GBI_08277"; transcript_id "GBI_08277-RB"; Parent "GBI_08277-RB"; gene_name "GBI_08277"; previous_transcript_id "GBI_08277-RB";
Scaffold51	AGAT	five_prime_UTR	2925332	2925462	.	-	.	gene_id "GBI_08277"; transcript_id "GBI_08277-RB"; Parent "GBI_08277-RB"; gene_name "GBI_08277"; previous_transcript_id "GBI_08277-RB";
Scaffold51	AGAT	five_prime_UTR	2926930	2927355	.	-	.	gene_id "GBI_08277"; transcript_id "GBI_08277-RB"; Parent "GBI_08277-RB"; gene_name "GBI_08277"; previous_transcript_id "GBI_08277-RB";
Scaffold51	AGAT	three_prime_UTR	2906969	2907012	.	-	.	gene_id "GBI_08277"; transcript_id "GBI_08277-RB"; Parent "GBI_08277-RB"; gene_name "GBI_08277"; previous_transcript_id "GBI_08277-RB";
Scaffold51	AGAT	three_prime_UTR	2907035	2909109	.	-	.	gene_id "GBI_08277"; transcript_id "GBI_08277-RB"; Parent "GBI_08277-RB"; gene_name "GBI_08277"; previous_transcript_id "GBI_08277-RB";
Scaffold51	AGAT	gene	2933598	2942175	.	-	.	gene_id "GBI_08278"; gene_name "GBI_08278";
Scaffold51	StringTie	transcript	2933598	2938189	.	-	.	gene_id "GBI_08278"; transcript_id "GBI_08278.1"; gene_name "GBI_08278"; oId "STRG.11210.2"; cmp_ref "GBI_08278-RC"; class_code "j"; tss_id "TSS28852";
Scaffold51	StringTie	exon	2933598	2935024	.	-	.	gene_id "GBI_08278"; transcript_id "GBI_08278.1"; exon_number "1";
Scaffold51	StringTie	exon	2935120	2937075	.	-	.	gene_id "GBI_08278"; transcript_id "GBI_08278.1"; exon_number "2";
Scaffold51	StringTie	exon	2937616	2937733	.	-	.	gene_id "GBI_08278"; transcript_id "GBI_08278.1"; exon_number "3";
Scaffold51	StringTie	exon	2937818	2938189	.	-	.	gene_id "GBI_08278"; transcript_id "GBI_08278.1"; exon_number "4";
Scaffold51	StringTie	transcript	2933598	2942172	.	-	.	gene_id "GBI_08278"; transcript_id "GBI_08278.2"; gene_name "GBI_08278"; oId "STRG.11210.1"; cmp_ref "GBI_08278-RB"; class_code "m"; tss_id "TSS28853";
Scaffold51	StringTie	exon	2933598	2937075	.	-	.	gene_id "GBI_08278"; transcript_id "GBI_08278.2"; exon_number "1";
Scaffold51	StringTie	exon	2937616	2937733	.	-	.	gene_id "GBI_08278"; transcript_id "GBI_08278.2"; exon_number "2";
Scaffold51	StringTie	exon	2937818	2937872	.	-	.	gene_id "GBI_08278"; transcript_id "GBI_08278.2"; exon_number "3";
Scaffold51	StringTie	exon	2941210	2941341	.	-	.	gene_id "GBI_08278"; transcript_id "GBI_08278.2"; exon_number "4";
Scaffold51	StringTie	exon	2941491	2941657	.	-	.	gene_id "GBI_08278"; transcript_id "GBI_08278.2"; exon_number "5";
Scaffold51	StringTie	exon	2942054	2942172	.	-	.	gene_id "GBI_08278"; transcript_id "GBI_08278.2"; exon_number "6";
Scaffold51	AGAT	transcript	2934228	2942172	.	-	.	gene_id "GBI_08278"; transcript_id "GBI_08278-RA"; Parent "GBI_08278"; gene_name "GBI_08278";
Scaffold51	maker	exon	2934228	2937075	.	-	.	gene_id "GBI_08278"; transcript_id "GBI_08278-RA"; Parent "GBI_08278-RA"; gene_name "GBI_08278";
Scaffold51	maker	exon	2937616	2937733	.	-	.	gene_id "GBI_08278"; transcript_id "GBI_08278-RA"; Parent "GBI_08278-RA"; gene_name "GBI_08278";
Scaffold51	maker	exon	2937818	2937872	.	-	.	gene_id "GBI_08278"; transcript_id "GBI_08278-RA"; Parent "GBI_08278-RA"; gene_name "GBI_08278";
Scaffold51	maker	exon	2941210	2941341	.	-	.	gene_id "GBI_08278"; transcript_id "GBI_08278-RA"; Parent "GBI_08278-RA"; gene_name "GBI_08278";
Scaffold51	maker	exon	2941491	2941657	.	-	.	gene_id "GBI_08278"; transcript_id "GBI_08278-RA"; Parent "GBI_08278-RA"; gene_name "GBI_08278";
Scaffold51	maker	exon	2941922	2942172	.	-	.	gene_id "GBI_08278"; transcript_id "GBI_08278-RA"; Parent "GBI_08278-RA"; gene_name "GBI_08278";
Scaffold51	maker	CDS	2936978	2937075	.	-	2	gene_id "GBI_08278"; transcript_id "GBI_08278-RA"; Parent "GBI_08278-RA"; gene_name "GBI_08278";
Scaffold51	maker	CDS	2937616	2937733	.	-	0	gene_id "GBI_08278"; transcript_id "GBI_08278-RA"; Parent "GBI_08278-RA"; gene_name "GBI_08278";
Scaffold51	maker	CDS	2937818	2937872	.	-	1	gene_id "GBI_08278"; transcript_id "GBI_08278-RA"; Parent "GBI_08278-RA"; gene_name "GBI_08278";
Scaffold51	maker	CDS	2941210	2941341	.	-	1	gene_id "GBI_08278"; transcript_id "GBI_08278-RA"; Parent "GBI_08278-RA"; gene_name "GBI_08278";
Scaffold51	maker	CDS	2941491	2941630	.	-	0	gene_id "GBI_08278"; transcript_id "GBI_08278-RA"; Parent "GBI_08278-RA"; gene_name "GBI_08278";
Scaffold51	AGAT	five_prime_UTR	2941631	2941657	.	-	.	gene_id "GBI_08278"; transcript_id "GBI_08278-RA"; Parent "GBI_08278-RA"; gene_name "GBI_08278";
Scaffold51	AGAT	five_prime_UTR	2941922	2942172	.	-	.	gene_id "GBI_08278"; transcript_id "GBI_08278-RA"; Parent "GBI_08278-RA"; gene_name "GBI_08278";
Scaffold51	AGAT	three_prime_UTR	2934228	2936977	.	-	.	gene_id "GBI_08278"; transcript_id "GBI_08278-RA"; Parent "GBI_08278-RA"; gene_name "GBI_08278";
Scaffold51	AGAT	transcript	2934534	2942175	.	-	.	gene_id "GBI_08278"; transcript_id "GBI_08278-RB"; Parent "GBI_08278"; gene_name "GBI_08278";
Scaffold51	maker	exon	2934534	2935024	.	-	.	gene_id "GBI_08278"; transcript_id "GBI_08278-RB"; Parent "GBI_08278-RB"; gene_name "GBI_08278"; previous_transcript_id "GBI_08278-RB";
Scaffold51	maker	exon	2935120	2937075	.	-	.	gene_id "GBI_08278"; transcript_id "GBI_08278-RB"; Parent "GBI_08278-RB"; gene_name "GBI_08278"; previous_transcript_id "GBI_08278-RB";
Scaffold51	maker	exon	2937616	2937733	.	-	.	gene_id "GBI_08278"; transcript_id "GBI_08278-RB"; Parent "GBI_08278-RB"; gene_name "GBI_08278"; previous_transcript_id "GBI_08278-RB";
Scaffold51	maker	exon	2937818	2937872	.	-	.	gene_id "GBI_08278"; transcript_id "GBI_08278-RB"; Parent "GBI_08278-RB"; gene_name "GBI_08278"; previous_transcript_id "GBI_08278-RB";
Scaffold51	maker	exon	2941210	2941341	.	-	.	gene_id "GBI_08278"; transcript_id "GBI_08278-RB"; Parent "GBI_08278-RB"; gene_name "GBI_08278"; previous_transcript_id "GBI_08278-RB";
Scaffold51	maker	exon	2941491	2941657	.	-	.	gene_id "GBI_08278"; transcript_id "GBI_08278-RB"; Parent "GBI_08278-RB"; gene_name "GBI_08278"; previous_transcript_id "GBI_08278-RB";
Scaffold51	maker	exon	2942054	2942175	.	-	.	gene_id "GBI_08278"; transcript_id "GBI_08278-RB"; Parent "GBI_08278-RB"; gene_name "GBI_08278"; previous_transcript_id "GBI_08278-RB";
Scaffold51	AGAT	transcript	2934534	2942175	.	-	.	gene_id "GBI_08278"; transcript_id "GBI_08278-RC"; Parent "GBI_08278"; gene_name "GBI_08278";
Scaffold51	maker	exon	2934534	2935024	.	-	.	gene_id "GBI_08278"; transcript_id "GBI_08278-RC"; Parent "GBI_08278-RC"; gene_name "GBI_08278"; previous_transcript_id "GBI_08278-RC";
Scaffold51	maker	exon	2935120	2937075	.	-	.	gene_id "GBI_08278"; transcript_id "GBI_08278-RC"; Parent "GBI_08278-RC"; gene_name "GBI_08278"; previous_transcript_id "GBI_08278-RC";
Scaffold51	maker	exon	2937616	2937733	.	-	.	gene_id "GBI_08278"; transcript_id "GBI_08278-RC"; Parent "GBI_08278-RC"; gene_name "GBI_08278"; previous_transcript_id "GBI_08278-RC";
Scaffold51	maker	exon	2937818	2937872	.	-	.	gene_id "GBI_08278"; transcript_id "GBI_08278-RC"; Parent "GBI_08278-RC"; gene_name "GBI_08278"; previous_transcript_id "GBI_08278-RC";
Scaffold51	maker	exon	2941210	2941341	.	-	.	gene_id "GBI_08278"; transcript_id "GBI_08278-RC"; Parent "GBI_08278-RC"; gene_name "GBI_08278"; previous_transcript_id "GBI_08278-RC";
Scaffold51	maker	exon	2941491	2941657	.	-	.	gene_id "GBI_08278"; transcript_id "GBI_08278-RC"; Parent "GBI_08278-RC"; gene_name "GBI_08278"; previous_transcript_id "GBI_08278-RC";
Scaffold51	maker	exon	2941922	2942175	.	-	.	gene_id "GBI_08278"; transcript_id "GBI_08278-RC"; Parent "GBI_08278-RC"; gene_name "GBI_08278"; previous_transcript_id "GBI_08278-RC";
Scaffold51	StringTie	transcript	2938261	2942217	.	-	.	gene_id "GBI_08278"; transcript_id "GBI_08278.6"; gene_name "GBI_08278"; oId "STRG.11210.6"; cmp_ref "GBI_08278-RB"; class_code "j"; tss_id "TSS28853";
Scaffold51	StringTie	exon	2938261	2941341	.	-	.	gene_id "GBI_08278"; transcript_id "GBI_08278.6"; exon_number "1";
Scaffold51	StringTie	exon	2941491	2941657	.	-	.	gene_id "GBI_08278"; transcript_id "GBI_08278.6"; exon_number "2";
Scaffold51	StringTie	exon	2942054	2942217	.	-	.	gene_id "GBI_08278"; transcript_id "GBI_08278.6"; exon_number "3";
Scaffold51	StringTie	transcript	2938261	2942172	.	-	.	gene_id "GBI_08278"; transcript_id "GBI_08278.7"; gene_name "GBI_08278"; oId "STRG.11210.5"; cmp_ref "GBI_08278-RA"; class_code "j"; tss_id "TSS28853";
Scaffold51	StringTie	exon	2938261	2941341	.	-	.	gene_id "GBI_08278"; transcript_id "GBI_08278.7"; exon_number "1";
Scaffold51	StringTie	exon	2941491	2941657	.	-	.	gene_id "GBI_08278"; transcript_id "GBI_08278.7"; exon_number "2";
Scaffold51	StringTie	exon	2941922	2942172	.	-	.	gene_id "GBI_08278"; transcript_id "GBI_08278.7"; exon_number "3";
Scaffold51	maker	CDS	2936978	2937075	.	-	2	gene_id "GBI_08278"; transcript_id "GBI_08278-RB"; Parent "GBI_08278-RB"; gene_name "GBI_08278"; previous_transcript_id "GBI_08278-RB";
Scaffold51	maker	CDS	2937616	2937733	.	-	0	gene_id "GBI_08278"; transcript_id "GBI_08278-RB"; Parent "GBI_08278-RB"; gene_name "GBI_08278"; previous_transcript_id "GBI_08278-RB";
Scaffold51	maker	CDS	2937818	2937872	.	-	1	gene_id "GBI_08278"; transcript_id "GBI_08278-RB"; Parent "GBI_08278-RB"; gene_name "GBI_08278"; previous_transcript_id "GBI_08278-RB";
Scaffold51	maker	CDS	2941210	2941341	.	-	1	gene_id "GBI_08278"; transcript_id "GBI_08278-RB"; Parent "GBI_08278-RB"; gene_name "GBI_08278"; previous_transcript_id "GBI_08278-RB";
Scaffold51	maker	CDS	2941491	2941630	.	-	0	gene_id "GBI_08278"; transcript_id "GBI_08278-RB"; Parent "GBI_08278-RB"; gene_name "GBI_08278"; previous_transcript_id "GBI_08278-RB";
Scaffold51	AGAT	five_prime_UTR	2941631	2941657	.	-	.	gene_id "GBI_08278"; transcript_id "GBI_08278-RB"; Parent "GBI_08278-RB"; gene_name "GBI_08278"; previous_transcript_id "GBI_08278-RB";
Scaffold51	AGAT	five_prime_UTR	2942054	2942175	.	-	.	gene_id "GBI_08278"; transcript_id "GBI_08278-RB"; Parent "GBI_08278-RB"; gene_name "GBI_08278"; previous_transcript_id "GBI_08278-RB";
Scaffold51	AGAT	three_prime_UTR	2934534	2935024	.	-	.	gene_id "GBI_08278"; transcript_id "GBI_08278-RB"; Parent "GBI_08278-RB"; gene_name "GBI_08278"; previous_transcript_id "GBI_08278-RB";
Scaffold51	AGAT	three_prime_UTR	2935120	2936977	.	-	.	gene_id "GBI_08278"; transcript_id "GBI_08278-RB"; Parent "GBI_08278-RB"; gene_name "GBI_08278"; previous_transcript_id "GBI_08278-RB";
Scaffold51	maker	CDS	2936978	2937075	.	-	2	gene_id "GBI_08278"; transcript_id "GBI_08278-RC"; Parent "GBI_08278-RC"; gene_name "GBI_08278"; previous_transcript_id "GBI_08278-RC";
Scaffold51	maker	CDS	2937616	2937733	.	-	0	gene_id "GBI_08278"; transcript_id "GBI_08278-RC"; Parent "GBI_08278-RC"; gene_name "GBI_08278"; previous_transcript_id "GBI_08278-RC";
Scaffold51	maker	CDS	2937818	2937872	.	-	1	gene_id "GBI_08278"; transcript_id "GBI_08278-RC"; Parent "GBI_08278-RC"; gene_name "GBI_08278"; previous_transcript_id "GBI_08278-RC";
Scaffold51	maker	CDS	2941210	2941341	.	-	1	gene_id "GBI_08278"; transcript_id "GBI_08278-RC"; Parent "GBI_08278-RC"; gene_name "GBI_08278"; previous_transcript_id "GBI_08278-RC";
Scaffold51	maker	CDS	2941491	2941630	.	-	0	gene_id "GBI_08278"; transcript_id "GBI_08278-RC"; Parent "GBI_08278-RC"; gene_name "GBI_08278"; previous_transcript_id "GBI_08278-RC";
Scaffold51	AGAT	five_prime_UTR	2941631	2941657	.	-	.	gene_id "GBI_08278"; transcript_id "GBI_08278-RC"; Parent "GBI_08278-RC"; gene_name "GBI_08278"; previous_transcript_id "GBI_08278-RC";
Scaffold51	AGAT	five_prime_UTR	2941922	2942175	.	-	.	gene_id "GBI_08278"; transcript_id "GBI_08278-RC"; Parent "GBI_08278-RC"; gene_name "GBI_08278"; previous_transcript_id "GBI_08278-RC";
Scaffold51	AGAT	three_prime_UTR	2934534	2935024	.	-	.	gene_id "GBI_08278"; transcript_id "GBI_08278-RC"; Parent "GBI_08278-RC"; gene_name "GBI_08278"; previous_transcript_id "GBI_08278-RC";
Scaffold51	AGAT	three_prime_UTR	2935120	2936977	.	-	.	gene_id "GBI_08278"; transcript_id "GBI_08278-RC"; Parent "GBI_08278-RC"; gene_name "GBI_08278"; previous_transcript_id "GBI_08278-RC";
Scaffold51	AGAT	gene	2978021	2978092	.	+	.	gene_id "GBI_08279"; gene_name "GBI_08279";
Scaffold51	AGAT	transcript	2978021	2978092	.	+	.	gene_id "GBI_08279"; transcript_id "GBI_08279-RA"; Parent "GBI_08279"; gene_name "GBI_08279";
Scaffold51	maker	exon	2978021	2978092	.	+	.	gene_id "GBI_08279"; transcript_id "GBI_08279-RA"; Parent "GBI_08279-RA"; gene_name "GBI_08279";
Scaffold51	AGAT	gene	3140931	3159140	.	+	.	gene_id "GBI_08280"; gene_name "GBI_08280";
Scaffold51	AGAT	transcript	3140931	3159140	.	+	.	gene_id "GBI_08280"; transcript_id "GBI_08280-RA"; Parent "GBI_08280"; gene_name "GBI_08280";
Scaffold51	maker	exon	3140931	3141043	.	+	.	gene_id "GBI_08280"; transcript_id "GBI_08280-RA"; Parent "GBI_08280-RA"; gene_name "GBI_08280";
Scaffold51	maker	exon	3159071	3159140	.	+	.	gene_id "GBI_08280"; transcript_id "GBI_08280-RA"; Parent "GBI_08280-RA"; gene_name "GBI_08280";
Scaffold51	maker	CDS	3140931	3141043	.	+	0	gene_id "GBI_08280"; transcript_id "GBI_08280-RA"; Parent "GBI_08280-RA"; gene_name "GBI_08280";
Scaffold51	maker	CDS	3159071	3159140	.	+	1	gene_id "GBI_08280"; transcript_id "GBI_08280-RA"; Parent "GBI_08280-RA"; gene_name "GBI_08280";
Scaffold51	AGAT	gene	3016458	3336122	.	+	.	gene_id "GBI_08281"; gene_name "GBI_08281";
Scaffold51	StringTie	transcript	3016458	3330281	.	+	.	gene_id "GBI_08281"; transcript_id "GBI_08281.1"; gene_name "GBI_08281"; oId "STRG.11214.1"; cmp_ref "GBI_08281-RA"; class_code "j"; tss_id "TSS28791";
Scaffold51	StringTie	exon	3016458	3016550	.	+	.	gene_id "GBI_08281"; transcript_id "GBI_08281.1"; exon_number "1";
Scaffold51	StringTie	exon	3131674	3131751	.	+	.	gene_id "GBI_08281"; transcript_id "GBI_08281.1"; exon_number "2";
Scaffold51	StringTie	exon	3323308	3323537	.	+	.	gene_id "GBI_08281"; transcript_id "GBI_08281.1"; exon_number "3";
Scaffold51	StringTie	exon	3330021	3330281	.	+	.	gene_id "GBI_08281"; transcript_id "GBI_08281.1"; exon_number "4";
Scaffold51	AGAT	transcript	3322136	3336122	.	+	.	gene_id "GBI_08281"; transcript_id "GBI_08281-RA"; Parent "GBI_08281"; gene_name "GBI_08281";
Scaffold51	maker	exon	3322136	3322214	.	+	.	gene_id "GBI_08281"; transcript_id "GBI_08281-RA"; Parent "GBI_08281-RA"; gene_name "GBI_08281";
Scaffold51	maker	exon	3323308	3323537	.	+	.	gene_id "GBI_08281"; transcript_id "GBI_08281-RA"; Parent "GBI_08281-RA"; gene_name "GBI_08281";
Scaffold51	maker	exon	3330021	3330647	.	+	.	gene_id "GBI_08281"; transcript_id "GBI_08281-RA"; Parent "GBI_08281-RA"; gene_name "GBI_08281";
Scaffold51	maker	exon	3334196	3336122	.	+	.	gene_id "GBI_08281"; transcript_id "GBI_08281-RA"; Parent "GBI_08281-RA"; gene_name "GBI_08281";
Scaffold51	maker	CDS	3322136	3322214	.	+	0	gene_id "GBI_08281"; transcript_id "GBI_08281-RA"; Parent "GBI_08281-RA"; gene_name "GBI_08281";
Scaffold51	maker	CDS	3323308	3323537	.	+	2	gene_id "GBI_08281"; transcript_id "GBI_08281-RA"; Parent "GBI_08281-RA"; gene_name "GBI_08281";
Scaffold51	maker	CDS	3330021	3330647	.	+	0	gene_id "GBI_08281"; transcript_id "GBI_08281-RA"; Parent "GBI_08281-RA"; gene_name "GBI_08281";
Scaffold51	maker	CDS	3334196	3334864	.	+	0	gene_id "GBI_08281"; transcript_id "GBI_08281-RA"; Parent "GBI_08281-RA"; gene_name "GBI_08281";
Scaffold51	AGAT	three_prime_UTR	3334865	3336122	.	+	.	gene_id "GBI_08281"; transcript_id "GBI_08281-RA"; Parent "GBI_08281-RA"; gene_name "GBI_08281";
Scaffold51	AGAT	gene	3340255	3342936	.	-	.	gene_id "GBI_08282"; gene_name "GBI_08282";
Scaffold51	AGAT	transcript	3340255	3342936	.	-	.	gene_id "GBI_08282"; transcript_id "GBI_08282-RA"; Parent "GBI_08282"; gene_name "GBI_08282";
Scaffold51	maker	exon	3340255	3340550	.	-	.	gene_id "GBI_08282"; transcript_id "GBI_08282-RA"; Parent "GBI_08282-RA"; gene_name "GBI_08282";
Scaffold51	maker	exon	3340643	3340879	.	-	.	gene_id "GBI_08282"; transcript_id "GBI_08282-RA"; Parent "GBI_08282-RA"; gene_name "GBI_08282";
Scaffold51	maker	exon	3341764	3341926	.	-	.	gene_id "GBI_08282"; transcript_id "GBI_08282-RA"; Parent "GBI_08282-RA"; gene_name "GBI_08282";
Scaffold51	maker	exon	3342044	3342211	.	-	.	gene_id "GBI_08282"; transcript_id "GBI_08282-RA"; Parent "GBI_08282-RA"; gene_name "GBI_08282";
Scaffold51	maker	exon	3342308	3342529	.	-	.	gene_id "GBI_08282"; transcript_id "GBI_08282-RA"; Parent "GBI_08282-RA"; gene_name "GBI_08282";
Scaffold51	maker	exon	3342646	3342936	.	-	.	gene_id "GBI_08282"; transcript_id "GBI_08282-RA"; Parent "GBI_08282-RA"; gene_name "GBI_08282";
Scaffold51	maker	CDS	3340461	3340550	.	-	0	gene_id "GBI_08282"; transcript_id "GBI_08282-RA"; Parent "GBI_08282-RA"; gene_name "GBI_08282";
Scaffold51	maker	CDS	3340643	3340879	.	-	0	gene_id "GBI_08282"; transcript_id "GBI_08282-RA"; Parent "GBI_08282-RA"; gene_name "GBI_08282";
Scaffold51	maker	CDS	3341764	3341926	.	-	1	gene_id "GBI_08282"; transcript_id "GBI_08282-RA"; Parent "GBI_08282-RA"; gene_name "GBI_08282";
Scaffold51	maker	CDS	3342044	3342211	.	-	1	gene_id "GBI_08282"; transcript_id "GBI_08282-RA"; Parent "GBI_08282-RA"; gene_name "GBI_08282";
Scaffold51	maker	CDS	3342308	3342529	.	-	1	gene_id "GBI_08282"; transcript_id "GBI_08282-RA"; Parent "GBI_08282-RA"; gene_name "GBI_08282";
Scaffold51	maker	CDS	3342646	3342749	.	-	0	gene_id "GBI_08282"; transcript_id "GBI_08282-RA"; Parent "GBI_08282-RA"; gene_name "GBI_08282";
Scaffold51	AGAT	five_prime_UTR	3342750	3342936	.	-	.	gene_id "GBI_08282"; transcript_id "GBI_08282-RA"; Parent "GBI_08282-RA"; gene_name "GBI_08282";
Scaffold51	AGAT	three_prime_UTR	3340255	3340460	.	-	.	gene_id "GBI_08282"; transcript_id "GBI_08282-RA"; Parent "GBI_08282-RA"; gene_name "GBI_08282";
Scaffold51	AGAT	gene	3342981	3409969	.	+	.	gene_id "GBI_08283"; gene_name "GBI_08283";
Scaffold51	AGAT	transcript	3342981	3409969	.	+	.	gene_id "GBI_08283"; transcript_id "GBI_08283-RA"; Parent "GBI_08283"; gene_name "GBI_08283";
Scaffold51	maker	exon	3342981	3343105	.	+	.	gene_id "GBI_08283"; transcript_id "GBI_08283-RA"; Parent "GBI_08283-RA"; gene_name "GBI_08283";
Scaffold51	maker	exon	3343421	3343685	.	+	.	gene_id "GBI_08283"; transcript_id "GBI_08283-RA"; Parent "GBI_08283-RA"; gene_name "GBI_08283";
Scaffold51	maker	exon	3358581	3358686	.	+	.	gene_id "GBI_08283"; transcript_id "GBI_08283-RA"; Parent "GBI_08283-RA"; gene_name "GBI_08283";
Scaffold51	maker	exon	3380337	3380440	.	+	.	gene_id "GBI_08283"; transcript_id "GBI_08283-RA"; Parent "GBI_08283-RA"; gene_name "GBI_08283";
Scaffold51	maker	exon	3385573	3385839	.	+	.	gene_id "GBI_08283"; transcript_id "GBI_08283-RA"; Parent "GBI_08283-RA"; gene_name "GBI_08283";
Scaffold51	maker	exon	3386048	3386110	.	+	.	gene_id "GBI_08283"; transcript_id "GBI_08283-RA"; Parent "GBI_08283-RA"; gene_name "GBI_08283";
Scaffold51	maker	exon	3390449	3390607	.	+	.	gene_id "GBI_08283"; transcript_id "GBI_08283-RA"; Parent "GBI_08283-RA"; gene_name "GBI_08283";
Scaffold51	maker	exon	3390873	3390990	.	+	.	gene_id "GBI_08283"; transcript_id "GBI_08283-RA"; Parent "GBI_08283-RA"; gene_name "GBI_08283";
Scaffold51	maker	exon	3396043	3396104	.	+	.	gene_id "GBI_08283"; transcript_id "GBI_08283-RA"; Parent "GBI_08283-RA"; gene_name "GBI_08283";
Scaffold51	maker	exon	3396516	3398555	.	+	.	gene_id "GBI_08283"; transcript_id "GBI_08283-RA"; Parent "GBI_08283-RA"; gene_name "GBI_08283";
Scaffold51	maker	exon	3398830	3399168	.	+	.	gene_id "GBI_08283"; transcript_id "GBI_08283-RA"; Parent "GBI_08283-RA"; gene_name "GBI_08283";
Scaffold51	maker	exon	3405475	3409969	.	+	.	gene_id "GBI_08283"; transcript_id "GBI_08283-RA"; Parent "GBI_08283-RA"; gene_name "GBI_08283";
Scaffold51	AGAT	transcript	3342981	3409969	.	+	.	gene_id "GBI_08283"; transcript_id "GBI_08283-RB"; Parent "GBI_08283"; gene_name "GBI_08283";
Scaffold51	maker	exon	3342981	3343105	.	+	.	gene_id "GBI_08283"; transcript_id "GBI_08283-RB"; Parent "GBI_08283-RB"; gene_name "GBI_08283"; previous_transcript_id "GBI_08283-RB";
Scaffold51	maker	exon	3343421	3343685	.	+	.	gene_id "GBI_08283"; transcript_id "GBI_08283-RB"; Parent "GBI_08283-RB"; gene_name "GBI_08283"; previous_transcript_id "GBI_08283-RB";
Scaffold51	maker	exon	3358581	3358691	.	+	.	gene_id "GBI_08283"; transcript_id "GBI_08283-RB"; Parent "GBI_08283-RB"; gene_name "GBI_08283"; previous_transcript_id "GBI_08283-RB";
Scaffold51	maker	exon	3385573	3385839	.	+	.	gene_id "GBI_08283"; transcript_id "GBI_08283-RB"; Parent "GBI_08283-RB"; gene_name "GBI_08283"; previous_transcript_id "GBI_08283-RB";
Scaffold51	maker	exon	3386048	3386110	.	+	.	gene_id "GBI_08283"; transcript_id "GBI_08283-RB"; Parent "GBI_08283-RB"; gene_name "GBI_08283"; previous_transcript_id "GBI_08283-RB";
Scaffold51	maker	exon	3390449	3390607	.	+	.	gene_id "GBI_08283"; transcript_id "GBI_08283-RB"; Parent "GBI_08283-RB"; gene_name "GBI_08283"; previous_transcript_id "GBI_08283-RB";
Scaffold51	maker	exon	3390873	3390990	.	+	.	gene_id "GBI_08283"; transcript_id "GBI_08283-RB"; Parent "GBI_08283-RB"; gene_name "GBI_08283"; previous_transcript_id "GBI_08283-RB";
Scaffold51	maker	exon	3396043	3396104	.	+	.	gene_id "GBI_08283"; transcript_id "GBI_08283-RB"; Parent "GBI_08283-RB"; gene_name "GBI_08283"; previous_transcript_id "GBI_08283-RB";
Scaffold51	maker	exon	3396516	3398555	.	+	.	gene_id "GBI_08283"; transcript_id "GBI_08283-RB"; Parent "GBI_08283-RB"; gene_name "GBI_08283"; previous_transcript_id "GBI_08283-RB";
Scaffold51	maker	exon	3398830	3399168	.	+	.	gene_id "GBI_08283"; transcript_id "GBI_08283-RB"; Parent "GBI_08283-RB"; gene_name "GBI_08283"; previous_transcript_id "GBI_08283-RB";
Scaffold51	maker	exon	3405475	3409969	.	+	.	gene_id "GBI_08283"; transcript_id "GBI_08283-RB"; Parent "GBI_08283-RB"; gene_name "GBI_08283"; previous_transcript_id "GBI_08283-RB";
Scaffold51	StringTie	transcript	3380154	3409969	.	+	.	gene_id "GBI_08283"; transcript_id "GBI_08283.3"; gene_name "GBI_08283"; oId "STRG.11216.3"; cmp_ref "GBI_08283-RA"; class_code "j"; tss_id "TSS28794";
Scaffold51	StringTie	exon	3380154	3380440	.	+	.	gene_id "GBI_08283"; transcript_id "GBI_08283.3"; exon_number "1";
Scaffold51	StringTie	exon	3385573	3385839	.	+	.	gene_id "GBI_08283"; transcript_id "GBI_08283.3"; exon_number "2";
Scaffold51	StringTie	exon	3386048	3388549	.	+	.	gene_id "GBI_08283"; transcript_id "GBI_08283.3"; exon_number "3";
Scaffold51	StringTie	exon	3390449	3390607	.	+	.	gene_id "GBI_08283"; transcript_id "GBI_08283.3"; exon_number "4";
Scaffold51	StringTie	exon	3390873	3390990	.	+	.	gene_id "GBI_08283"; transcript_id "GBI_08283.3"; exon_number "5";
Scaffold51	StringTie	exon	3396043	3396104	.	+	.	gene_id "GBI_08283"; transcript_id "GBI_08283.3"; exon_number "6";
Scaffold51	StringTie	exon	3396516	3398555	.	+	.	gene_id "GBI_08283"; transcript_id "GBI_08283.3"; exon_number "7";
Scaffold51	StringTie	exon	3398830	3399168	.	+	.	gene_id "GBI_08283"; transcript_id "GBI_08283.3"; exon_number "8";
Scaffold51	StringTie	exon	3401171	3409969	.	+	.	gene_id "GBI_08283"; transcript_id "GBI_08283.3"; exon_number "9";
Scaffold51	StringTie	transcript	3380154	3409969	.	+	.	gene_id "GBI_08283"; transcript_id "GBI_08283.4"; gene_name "GBI_08283"; oId "STRG.11216.2"; cmp_ref "GBI_08283-RA"; class_code "j"; tss_id "TSS28794";
Scaffold51	StringTie	exon	3380154	3380440	.	+	.	gene_id "GBI_08283"; transcript_id "GBI_08283.4"; exon_number "1";
Scaffold51	StringTie	exon	3385573	3385839	.	+	.	gene_id "GBI_08283"; transcript_id "GBI_08283.4"; exon_number "2";
Scaffold51	StringTie	exon	3386048	3386110	.	+	.	gene_id "GBI_08283"; transcript_id "GBI_08283.4"; exon_number "3";
Scaffold51	StringTie	exon	3390449	3390607	.	+	.	gene_id "GBI_08283"; transcript_id "GBI_08283.4"; exon_number "4";
Scaffold51	StringTie	exon	3390873	3391614	.	+	.	gene_id "GBI_08283"; transcript_id "GBI_08283.4"; exon_number "5";
Scaffold51	StringTie	exon	3391670	3392786	.	+	.	gene_id "GBI_08283"; transcript_id "GBI_08283.4"; exon_number "6";
Scaffold51	StringTie	exon	3396043	3396104	.	+	.	gene_id "GBI_08283"; transcript_id "GBI_08283.4"; exon_number "7";
Scaffold51	StringTie	exon	3396516	3398555	.	+	.	gene_id "GBI_08283"; transcript_id "GBI_08283.4"; exon_number "8";
Scaffold51	StringTie	exon	3398830	3399168	.	+	.	gene_id "GBI_08283"; transcript_id "GBI_08283.4"; exon_number "9";
Scaffold51	StringTie	exon	3401171	3409969	.	+	.	gene_id "GBI_08283"; transcript_id "GBI_08283.4"; exon_number "10";
Scaffold51	StringTie	transcript	3384359	3409969	.	+	.	gene_id "GBI_08283"; transcript_id "GBI_08283.5"; gene_name "GBI_08283"; oId "STRG.11216.4"; cmp_ref "GBI_08283-RB"; class_code "n"; tss_id "TSS28795";
Scaffold51	StringTie	exon	3384359	3386110	.	+	.	gene_id "GBI_08283"; transcript_id "GBI_08283.5"; exon_number "1";
Scaffold51	StringTie	exon	3390449	3390607	.	+	.	gene_id "GBI_08283"; transcript_id "GBI_08283.5"; exon_number "2";
Scaffold51	StringTie	exon	3390873	3391614	.	+	.	gene_id "GBI_08283"; transcript_id "GBI_08283.5"; exon_number "3";
Scaffold51	StringTie	exon	3391670	3392132	.	+	.	gene_id "GBI_08283"; transcript_id "GBI_08283.5"; exon_number "4";
Scaffold51	StringTie	exon	3396043	3396104	.	+	.	gene_id "GBI_08283"; transcript_id "GBI_08283.5"; exon_number "5";
Scaffold51	StringTie	exon	3396516	3398555	.	+	.	gene_id "GBI_08283"; transcript_id "GBI_08283.5"; exon_number "6";
Scaffold51	StringTie	exon	3398830	3409969	.	+	.	gene_id "GBI_08283"; transcript_id "GBI_08283.5"; exon_number "7";
Scaffold51	StringTie	transcript	3389737	3409969	.	+	.	gene_id "GBI_08283"; transcript_id "GBI_08283.6"; gene_name "GBI_08283"; oId "STRG.11216.5"; cmp_ref "GBI_08283-RB"; class_code "j"; tss_id "TSS28796";
Scaffold51	StringTie	exon	3389737	3390607	.	+	.	gene_id "GBI_08283"; transcript_id "GBI_08283.6"; exon_number "1";
Scaffold51	StringTie	exon	3390873	3390990	.	+	.	gene_id "GBI_08283"; transcript_id "GBI_08283.6"; exon_number "2";
Scaffold51	StringTie	exon	3396043	3396104	.	+	.	gene_id "GBI_08283"; transcript_id "GBI_08283.6"; exon_number "3";
Scaffold51	StringTie	exon	3396516	3398555	.	+	.	gene_id "GBI_08283"; transcript_id "GBI_08283.6"; exon_number "4";
Scaffold51	StringTie	exon	3398830	3399168	.	+	.	gene_id "GBI_08283"; transcript_id "GBI_08283.6"; exon_number "5";
Scaffold51	StringTie	exon	3401171	3409969	.	+	.	gene_id "GBI_08283"; transcript_id "GBI_08283.6"; exon_number "6";
Scaffold51	maker	CDS	3343447	3343685	.	+	0	gene_id "GBI_08283"; transcript_id "GBI_08283-RA"; Parent "GBI_08283-RA"; gene_name "GBI_08283";
Scaffold51	maker	CDS	3358581	3358686	.	+	1	gene_id "GBI_08283"; transcript_id "GBI_08283-RA"; Parent "GBI_08283-RA"; gene_name "GBI_08283";
Scaffold51	maker	CDS	3380337	3380440	.	+	0	gene_id "GBI_08283"; transcript_id "GBI_08283-RA"; Parent "GBI_08283-RA"; gene_name "GBI_08283";
Scaffold51	maker	CDS	3385573	3385839	.	+	1	gene_id "GBI_08283"; transcript_id "GBI_08283-RA"; Parent "GBI_08283-RA"; gene_name "GBI_08283";
Scaffold51	maker	CDS	3386048	3386110	.	+	1	gene_id "GBI_08283"; transcript_id "GBI_08283-RA"; Parent "GBI_08283-RA"; gene_name "GBI_08283";
Scaffold51	maker	CDS	3390449	3390607	.	+	1	gene_id "GBI_08283"; transcript_id "GBI_08283-RA"; Parent "GBI_08283-RA"; gene_name "GBI_08283";
Scaffold51	maker	CDS	3390873	3390990	.	+	1	gene_id "GBI_08283"; transcript_id "GBI_08283-RA"; Parent "GBI_08283-RA"; gene_name "GBI_08283";
Scaffold51	maker	CDS	3396043	3396104	.	+	0	gene_id "GBI_08283"; transcript_id "GBI_08283-RA"; Parent "GBI_08283-RA"; gene_name "GBI_08283";
Scaffold51	maker	CDS	3396516	3398555	.	+	1	gene_id "GBI_08283"; transcript_id "GBI_08283-RA"; Parent "GBI_08283-RA"; gene_name "GBI_08283";
Scaffold51	maker	CDS	3398830	3399168	.	+	1	gene_id "GBI_08283"; transcript_id "GBI_08283-RA"; Parent "GBI_08283-RA"; gene_name "GBI_08283";
Scaffold51	maker	CDS	3405475	3405646	.	+	1	gene_id "GBI_08283"; transcript_id "GBI_08283-RA"; Parent "GBI_08283-RA"; gene_name "GBI_08283";
Scaffold51	AGAT	five_prime_UTR	3342981	3343105	.	+	.	gene_id "GBI_08283"; transcript_id "GBI_08283-RA"; Parent "GBI_08283-RA"; gene_name "GBI_08283";
Scaffold51	AGAT	five_prime_UTR	3343421	3343446	.	+	.	gene_id "GBI_08283"; transcript_id "GBI_08283-RA"; Parent "GBI_08283-RA"; gene_name "GBI_08283";
Scaffold51	AGAT	three_prime_UTR	3405647	3409969	.	+	.	gene_id "GBI_08283"; transcript_id "GBI_08283-RA"; Parent "GBI_08283-RA"; gene_name "GBI_08283";
Scaffold51	maker	CDS	3343447	3343685	.	+	0	gene_id "GBI_08283"; transcript_id "GBI_08283-RB"; Parent "GBI_08283-RB"; gene_name "GBI_08283"; previous_transcript_id "GBI_08283-RB";
Scaffold51	maker	CDS	3358581	3358691	.	+	1	gene_id "GBI_08283"; transcript_id "GBI_08283-RB"; Parent "GBI_08283-RB"; gene_name "GBI_08283"; previous_transcript_id "GBI_08283-RB";
Scaffold51	maker	CDS	3385573	3385839	.	+	1	gene_id "GBI_08283"; transcript_id "GBI_08283-RB"; Parent "GBI_08283-RB"; gene_name "GBI_08283"; previous_transcript_id "GBI_08283-RB";
Scaffold51	maker	CDS	3386048	3386110	.	+	1	gene_id "GBI_08283"; transcript_id "GBI_08283-RB"; Parent "GBI_08283-RB"; gene_name "GBI_08283"; previous_transcript_id "GBI_08283-RB";
Scaffold51	maker	CDS	3390449	3390607	.	+	1	gene_id "GBI_08283"; transcript_id "GBI_08283-RB"; Parent "GBI_08283-RB"; gene_name "GBI_08283"; previous_transcript_id "GBI_08283-RB";
Scaffold51	maker	CDS	3390873	3390990	.	+	1	gene_id "GBI_08283"; transcript_id "GBI_08283-RB"; Parent "GBI_08283-RB"; gene_name "GBI_08283"; previous_transcript_id "GBI_08283-RB";
Scaffold51	maker	CDS	3396043	3396104	.	+	0	gene_id "GBI_08283"; transcript_id "GBI_08283-RB"; Parent "GBI_08283-RB"; gene_name "GBI_08283"; previous_transcript_id "GBI_08283-RB";
Scaffold51	maker	CDS	3396516	3398555	.	+	1	gene_id "GBI_08283"; transcript_id "GBI_08283-RB"; Parent "GBI_08283-RB"; gene_name "GBI_08283"; previous_transcript_id "GBI_08283-RB";
Scaffold51	maker	CDS	3398830	3399168	.	+	1	gene_id "GBI_08283"; transcript_id "GBI_08283-RB"; Parent "GBI_08283-RB"; gene_name "GBI_08283"; previous_transcript_id "GBI_08283-RB";
Scaffold51	maker	CDS	3405475	3405646	.	+	1	gene_id "GBI_08283"; transcript_id "GBI_08283-RB"; Parent "GBI_08283-RB"; gene_name "GBI_08283"; previous_transcript_id "GBI_08283-RB";
Scaffold51	AGAT	five_prime_UTR	3342981	3343105	.	+	.	gene_id "GBI_08283"; transcript_id "GBI_08283-RB"; Parent "GBI_08283-RB"; gene_name "GBI_08283"; previous_transcript_id "GBI_08283-RB";
Scaffold51	AGAT	five_prime_UTR	3343421	3343446	.	+	.	gene_id "GBI_08283"; transcript_id "GBI_08283-RB"; Parent "GBI_08283-RB"; gene_name "GBI_08283"; previous_transcript_id "GBI_08283-RB";
Scaffold51	AGAT	three_prime_UTR	3405647	3409969	.	+	.	gene_id "GBI_08283"; transcript_id "GBI_08283-RB"; Parent "GBI_08283-RB"; gene_name "GBI_08283"; previous_transcript_id "GBI_08283-RB";
Scaffold51	AGAT	gene	3425043	3437735	.	-	.	gene_id "GBI_08284"; gene_name "GBI_08284";
Scaffold51	StringTie	transcript	3425043	3437476	.	-	.	gene_id "GBI_08284"; transcript_id "GBI_08284.1"; gene_name "GBI_08284"; oId "STRG.11219.3"; cmp_ref "GBI_08284-RA"; class_code "j"; tss_id "TSS28855";
Scaffold51	StringTie	exon	3425043	3425374	.	-	.	gene_id "GBI_08284"; transcript_id "GBI_08284.1"; exon_number "1";
Scaffold51	StringTie	exon	3430544	3430691	.	-	.	gene_id "GBI_08284"; transcript_id "GBI_08284.1"; exon_number "2";
Scaffold51	StringTie	exon	3432234	3435810	.	-	.	gene_id "GBI_08284"; transcript_id "GBI_08284.1"; exon_number "3";
Scaffold51	StringTie	exon	3436284	3436431	.	-	.	gene_id "GBI_08284"; transcript_id "GBI_08284.1"; exon_number "4";
Scaffold51	StringTie	exon	3436575	3436662	.	-	.	gene_id "GBI_08284"; transcript_id "GBI_08284.1"; exon_number "5";
Scaffold51	StringTie	exon	3436762	3437476	.	-	.	gene_id "GBI_08284"; transcript_id "GBI_08284.1"; exon_number "6";
Scaffold51	StringTie	transcript	3425043	3437476	.	-	.	gene_id "GBI_08284"; transcript_id "GBI_08284.2"; gene_name "GBI_08284"; oId "STRG.11219.2"; cmp_ref "GBI_08284-RA"; class_code "j"; tss_id "TSS28855";
Scaffold51	StringTie	exon	3425043	3425374	.	-	.	gene_id "GBI_08284"; transcript_id "GBI_08284.2"; exon_number "1";
Scaffold51	StringTie	exon	3430544	3430691	.	-	.	gene_id "GBI_08284"; transcript_id "GBI_08284.2"; exon_number "2";
Scaffold51	StringTie	exon	3432234	3432414	.	-	.	gene_id "GBI_08284"; transcript_id "GBI_08284.2"; exon_number "3";
Scaffold51	StringTie	exon	3436284	3436431	.	-	.	gene_id "GBI_08284"; transcript_id "GBI_08284.2"; exon_number "4";
Scaffold51	StringTie	exon	3436575	3436662	.	-	.	gene_id "GBI_08284"; transcript_id "GBI_08284.2"; exon_number "5";
Scaffold51	StringTie	exon	3436762	3437476	.	-	.	gene_id "GBI_08284"; transcript_id "GBI_08284.2"; exon_number "6";
Scaffold51	StringTie	transcript	3425043	3437476	.	-	.	gene_id "GBI_08284"; transcript_id "GBI_08284.3"; gene_name "GBI_08284"; oId "STRG.11219.1"; cmp_ref "GBI_08284-RA"; class_code "j"; tss_id "TSS28855";
Scaffold51	StringTie	exon	3425043	3430691	.	-	.	gene_id "GBI_08284"; transcript_id "GBI_08284.3"; exon_number "1";
Scaffold51	StringTie	exon	3432234	3432414	.	-	.	gene_id "GBI_08284"; transcript_id "GBI_08284.3"; exon_number "2";
Scaffold51	StringTie	exon	3436284	3436431	.	-	.	gene_id "GBI_08284"; transcript_id "GBI_08284.3"; exon_number "3";
Scaffold51	StringTie	exon	3436575	3436662	.	-	.	gene_id "GBI_08284"; transcript_id "GBI_08284.3"; exon_number "4";
Scaffold51	StringTie	exon	3436762	3437476	.	-	.	gene_id "GBI_08284"; transcript_id "GBI_08284.3"; exon_number "5";
Scaffold51	StringTie	transcript	3425043	3437735	.	-	.	gene_id "GBI_08284"; transcript_id "GBI_08284.4"; gene_name "GBI_08284"; oId "STRG.11219.4"; cmp_ref "GBI_08284-RA"; class_code "j"; tss_id "TSS28856";
Scaffold51	StringTie	exon	3425043	3425374	.	-	.	gene_id "GBI_08284"; transcript_id "GBI_08284.4"; exon_number "1";
Scaffold51	StringTie	exon	3430544	3430691	.	-	.	gene_id "GBI_08284"; transcript_id "GBI_08284.4"; exon_number "2";
Scaffold51	StringTie	exon	3432234	3437735	.	-	.	gene_id "GBI_08284"; transcript_id "GBI_08284.4"; exon_number "3";
Scaffold51	AGAT	transcript	3425049	3437496	.	-	.	gene_id "GBI_08284"; transcript_id "GBI_08284-RA"; Parent "GBI_08284"; gene_name "GBI_08284";
Scaffold51	maker	exon	3425049	3425374	.	-	.	gene_id "GBI_08284"; transcript_id "GBI_08284-RA"; Parent "GBI_08284-RA"; gene_name "GBI_08284";
Scaffold51	maker	exon	3432234	3432414	.	-	.	gene_id "GBI_08284"; transcript_id "GBI_08284-RA"; Parent "GBI_08284-RA"; gene_name "GBI_08284";
Scaffold51	maker	exon	3436284	3436431	.	-	.	gene_id "GBI_08284"; transcript_id "GBI_08284-RA"; Parent "GBI_08284-RA"; gene_name "GBI_08284";
Scaffold51	maker	exon	3436575	3436662	.	-	.	gene_id "GBI_08284"; transcript_id "GBI_08284-RA"; Parent "GBI_08284-RA"; gene_name "GBI_08284";
Scaffold51	maker	exon	3436762	3437496	.	-	.	gene_id "GBI_08284"; transcript_id "GBI_08284-RA"; Parent "GBI_08284-RA"; gene_name "GBI_08284";
Scaffold51	maker	CDS	3425355	3425374	.	-	2	gene_id "GBI_08284"; transcript_id "GBI_08284-RA"; Parent "GBI_08284-RA"; gene_name "GBI_08284";
Scaffold51	maker	CDS	3432234	3432414	.	-	0	gene_id "GBI_08284"; transcript_id "GBI_08284-RA"; Parent "GBI_08284-RA"; gene_name "GBI_08284";
Scaffold51	maker	CDS	3436284	3436431	.	-	1	gene_id "GBI_08284"; transcript_id "GBI_08284-RA"; Parent "GBI_08284-RA"; gene_name "GBI_08284";
Scaffold51	maker	CDS	3436575	3436662	.	-	2	gene_id "GBI_08284"; transcript_id "GBI_08284-RA"; Parent "GBI_08284-RA"; gene_name "GBI_08284";
Scaffold51	maker	CDS	3436762	3436873	.	-	0	gene_id "GBI_08284"; transcript_id "GBI_08284-RA"; Parent "GBI_08284-RA"; gene_name "GBI_08284";
Scaffold51	AGAT	five_prime_UTR	3436874	3437496	.	-	.	gene_id "GBI_08284"; transcript_id "GBI_08284-RA"; Parent "GBI_08284-RA"; gene_name "GBI_08284";
Scaffold51	AGAT	three_prime_UTR	3425049	3425354	.	-	.	gene_id "GBI_08284"; transcript_id "GBI_08284-RA"; Parent "GBI_08284-RA"; gene_name "GBI_08284";
Scaffold51	AGAT	gene	3442189	3446341	.	-	.	gene_id "GBI_08285"; gene_name "GBI_08285";
Scaffold51	StringTie	transcript	3442189	3446341	.	-	.	gene_id "GBI_08285"; transcript_id "GBI_08285.1"; gene_name "GBI_08285"; oId "STRG.11220.3"; cmp_ref "GBI_08285-RB"; class_code "m"; tss_id "TSS28857";
Scaffold51	StringTie	exon	3442189	3445097	.	-	.	gene_id "GBI_08285"; transcript_id "GBI_08285.1"; exon_number "1";
Scaffold51	StringTie	exon	3445315	3445460	.	-	.	gene_id "GBI_08285"; transcript_id "GBI_08285.1"; exon_number "2";
Scaffold51	StringTie	exon	3445701	3445905	.	-	.	gene_id "GBI_08285"; transcript_id "GBI_08285.1"; exon_number "3";
Scaffold51	StringTie	exon	3446105	3446341	.	-	.	gene_id "GBI_08285"; transcript_id "GBI_08285.1"; exon_number "4";
Scaffold51	StringTie	transcript	3442189	3446341	.	-	.	gene_id "GBI_08285"; transcript_id "GBI_08285.2"; gene_name "GBI_08285"; oId "STRG.11220.1"; cmp_ref "GBI_08285-RB"; class_code "m"; tss_id "TSS28857";
Scaffold51	StringTie	exon	3442189	3443499	.	-	.	gene_id "GBI_08285"; transcript_id "GBI_08285.2"; exon_number "1";
Scaffold51	StringTie	exon	3444897	3445097	.	-	.	gene_id "GBI_08285"; transcript_id "GBI_08285.2"; exon_number "2";
Scaffold51	StringTie	exon	3445315	3445460	.	-	.	gene_id "GBI_08285"; transcript_id "GBI_08285.2"; exon_number "3";
Scaffold51	StringTie	exon	3445701	3445905	.	-	.	gene_id "GBI_08285"; transcript_id "GBI_08285.2"; exon_number "4";
Scaffold51	StringTie	exon	3446105	3446341	.	-	.	gene_id "GBI_08285"; transcript_id "GBI_08285.2"; exon_number "5";
Scaffold51	StringTie	transcript	3442189	3446341	.	-	.	gene_id "GBI_08285"; transcript_id "GBI_08285.3"; gene_name "GBI_08285"; oId "STRG.11220.2"; cmp_ref "GBI_08285-RA"; class_code "m"; tss_id "TSS28857";
Scaffold51	StringTie	exon	3442189	3445460	.	-	.	gene_id "GBI_08285"; transcript_id "GBI_08285.3"; exon_number "1";
Scaffold51	StringTie	exon	3445701	3445905	.	-	.	gene_id "GBI_08285"; transcript_id "GBI_08285.3"; exon_number "2";
Scaffold51	StringTie	exon	3446105	3446341	.	-	.	gene_id "GBI_08285"; transcript_id "GBI_08285.3"; exon_number "3";
Scaffold51	AGAT	transcript	3442276	3446306	.	-	.	gene_id "GBI_08285"; transcript_id "GBI_08285-RA"; Parent "GBI_08285"; gene_name "GBI_08285";
Scaffold51	maker	exon	3442276	3443201	.	-	.	gene_id "GBI_08285"; transcript_id "GBI_08285-RA"; Parent "GBI_08285-RA"; gene_name "GBI_08285";
Scaffold51	maker	exon	3443222	3443499	.	-	.	gene_id "GBI_08285"; transcript_id "GBI_08285-RA"; Parent "GBI_08285-RA"; gene_name "GBI_08285";
Scaffold51	maker	exon	3444897	3445133	.	-	.	gene_id "GBI_08285"; transcript_id "GBI_08285-RA"; Parent "GBI_08285-RA"; gene_name "GBI_08285";
Scaffold51	maker	exon	3445315	3445460	.	-	.	gene_id "GBI_08285"; transcript_id "GBI_08285-RA"; Parent "GBI_08285-RA"; gene_name "GBI_08285";
Scaffold51	maker	exon	3445701	3445905	.	-	.	gene_id "GBI_08285"; transcript_id "GBI_08285-RA"; Parent "GBI_08285-RA"; gene_name "GBI_08285";
Scaffold51	maker	exon	3446105	3446306	.	-	.	gene_id "GBI_08285"; transcript_id "GBI_08285-RA"; Parent "GBI_08285-RA"; gene_name "GBI_08285";
Scaffold51	AGAT	transcript	3442276	3446306	.	-	.	gene_id "GBI_08285"; transcript_id "GBI_08285-RB"; Parent "GBI_08285"; gene_name "GBI_08285";
Scaffold51	maker	exon	3442276	3443201	.	-	.	gene_id "GBI_08285"; transcript_id "GBI_08285-RB"; Parent "GBI_08285-RB"; gene_name "GBI_08285"; previous_transcript_id "GBI_08285-RB";
Scaffold51	maker	exon	3443222	3443499	.	-	.	gene_id "GBI_08285"; transcript_id "GBI_08285-RB"; Parent "GBI_08285-RB"; gene_name "GBI_08285"; previous_transcript_id "GBI_08285-RB";
Scaffold51	maker	exon	3444897	3445097	.	-	.	gene_id "GBI_08285"; transcript_id "GBI_08285-RB"; Parent "GBI_08285-RB"; gene_name "GBI_08285"; previous_transcript_id "GBI_08285-RB";
Scaffold51	maker	exon	3445315	3445460	.	-	.	gene_id "GBI_08285"; transcript_id "GBI_08285-RB"; Parent "GBI_08285-RB"; gene_name "GBI_08285"; previous_transcript_id "GBI_08285-RB";
Scaffold51	maker	exon	3445701	3445905	.	-	.	gene_id "GBI_08285"; transcript_id "GBI_08285-RB"; Parent "GBI_08285-RB"; gene_name "GBI_08285"; previous_transcript_id "GBI_08285-RB";
Scaffold51	maker	exon	3446105	3446306	.	-	.	gene_id "GBI_08285"; transcript_id "GBI_08285-RB"; Parent "GBI_08285-RB"; gene_name "GBI_08285"; previous_transcript_id "GBI_08285-RB";
Scaffold51	maker	CDS	3443314	3443499	.	-	0	gene_id "GBI_08285"; transcript_id "GBI_08285-RA"; Parent "GBI_08285-RA"; gene_name "GBI_08285";
Scaffold51	maker	CDS	3444897	3445133	.	-	0	gene_id "GBI_08285"; transcript_id "GBI_08285-RA"; Parent "GBI_08285-RA"; gene_name "GBI_08285";
Scaffold51	maker	CDS	3445315	3445460	.	-	2	gene_id "GBI_08285"; transcript_id "GBI_08285-RA"; Parent "GBI_08285-RA"; gene_name "GBI_08285";
Scaffold51	maker	CDS	3445701	3445905	.	-	0	gene_id "GBI_08285"; transcript_id "GBI_08285-RA"; Parent "GBI_08285-RA"; gene_name "GBI_08285";
Scaffold51	maker	CDS	3446105	3446110	.	-	0	gene_id "GBI_08285"; transcript_id "GBI_08285-RA"; Parent "GBI_08285-RA"; gene_name "GBI_08285";
Scaffold51	AGAT	five_prime_UTR	3446111	3446306	.	-	.	gene_id "GBI_08285"; transcript_id "GBI_08285-RA"; Parent "GBI_08285-RA"; gene_name "GBI_08285";
Scaffold51	AGAT	three_prime_UTR	3442276	3443201	.	-	.	gene_id "GBI_08285"; transcript_id "GBI_08285-RA"; Parent "GBI_08285-RA"; gene_name "GBI_08285";
Scaffold51	AGAT	three_prime_UTR	3443222	3443313	.	-	.	gene_id "GBI_08285"; transcript_id "GBI_08285-RA"; Parent "GBI_08285-RA"; gene_name "GBI_08285";
Scaffold51	maker	CDS	3443314	3443499	.	-	0	gene_id "GBI_08285"; transcript_id "GBI_08285-RB"; Parent "GBI_08285-RB"; gene_name "GBI_08285"; previous_transcript_id "GBI_08285-RB";
Scaffold51	maker	CDS	3444897	3445097	.	-	0	gene_id "GBI_08285"; transcript_id "GBI_08285-RB"; Parent "GBI_08285-RB"; gene_name "GBI_08285"; previous_transcript_id "GBI_08285-RB";
Scaffold51	maker	CDS	3445315	3445460	.	-	2	gene_id "GBI_08285"; transcript_id "GBI_08285-RB"; Parent "GBI_08285-RB"; gene_name "GBI_08285"; previous_transcript_id "GBI_08285-RB";
Scaffold51	maker	CDS	3445701	3445905	.	-	0	gene_id "GBI_08285"; transcript_id "GBI_08285-RB"; Parent "GBI_08285-RB"; gene_name "GBI_08285"; previous_transcript_id "GBI_08285-RB";
Scaffold51	maker	CDS	3446105	3446110	.	-	0	gene_id "GBI_08285"; transcript_id "GBI_08285-RB"; Parent "GBI_08285-RB"; gene_name "GBI_08285"; previous_transcript_id "GBI_08285-RB";
Scaffold51	AGAT	five_prime_UTR	3446111	3446306	.	-	.	gene_id "GBI_08285"; transcript_id "GBI_08285-RB"; Parent "GBI_08285-RB"; gene_name "GBI_08285"; previous_transcript_id "GBI_08285-RB";
Scaffold51	AGAT	three_prime_UTR	3442276	3443201	.	-	.	gene_id "GBI_08285"; transcript_id "GBI_08285-RB"; Parent "GBI_08285-RB"; gene_name "GBI_08285"; previous_transcript_id "GBI_08285-RB";
Scaffold51	AGAT	three_prime_UTR	3443222	3443313	.	-	.	gene_id "GBI_08285"; transcript_id "GBI_08285-RB"; Parent "GBI_08285-RB"; gene_name "GBI_08285"; previous_transcript_id "GBI_08285-RB";
Scaffold51	AGAT	gene	3448445	3817605	.	+	.	gene_id "GBI_08286"; gene_name "GBI_08286";
Scaffold51	StringTie	transcript	3448445	3817603	.	+	.	gene_id "GBI_08286"; transcript_id "GBI_08286.1"; gene_name "GBI_08286"; oId "STRG.11221.1"; cmp_ref "GBI_08286-RC"; class_code "n"; tss_id "TSS28798";
Scaffold51	StringTie	exon	3448445	3449403	.	+	.	gene_id "GBI_08286"; transcript_id "GBI_08286.1"; exon_number "1";
Scaffold51	StringTie	exon	3449504	3449579	.	+	.	gene_id "GBI_08286"; transcript_id "GBI_08286.1"; exon_number "2";
Scaffold51	StringTie	exon	3449682	3449852	.	+	.	gene_id "GBI_08286"; transcript_id "GBI_08286.1"; exon_number "3";
Scaffold51	StringTie	exon	3449928	3450088	.	+	.	gene_id "GBI_08286"; transcript_id "GBI_08286.1"; exon_number "4";
Scaffold51	StringTie	exon	3450197	3450299	.	+	.	gene_id "GBI_08286"; transcript_id "GBI_08286.1"; exon_number "5";
Scaffold51	StringTie	exon	3450374	3450520	.	+	.	gene_id "GBI_08286"; transcript_id "GBI_08286.1"; exon_number "6";
Scaffold51	StringTie	exon	3451393	3451557	.	+	.	gene_id "GBI_08286"; transcript_id "GBI_08286.1"; exon_number "7";
Scaffold51	StringTie	exon	3451649	3451801	.	+	.	gene_id "GBI_08286"; transcript_id "GBI_08286.1"; exon_number "8";
Scaffold51	StringTie	exon	3451914	3452107	.	+	.	gene_id "GBI_08286"; transcript_id "GBI_08286.1"; exon_number "9";
Scaffold51	StringTie	exon	3452215	3452288	.	+	.	gene_id "GBI_08286"; transcript_id "GBI_08286.1"; exon_number "10";
Scaffold51	StringTie	exon	3452381	3452601	.	+	.	gene_id "GBI_08286"; transcript_id "GBI_08286.1"; exon_number "11";
Scaffold51	StringTie	exon	3453138	3453396	.	+	.	gene_id "GBI_08286"; transcript_id "GBI_08286.1"; exon_number "12";
Scaffold51	StringTie	exon	3453540	3453758	.	+	.	gene_id "GBI_08286"; transcript_id "GBI_08286.1"; exon_number "13";
Scaffold51	StringTie	exon	3453837	3453946	.	+	.	gene_id "GBI_08286"; transcript_id "GBI_08286.1"; exon_number "14";
Scaffold51	StringTie	exon	3456072	3456396	.	+	.	gene_id "GBI_08286"; transcript_id "GBI_08286.1"; exon_number "15";
Scaffold51	StringTie	exon	3456478	3456575	.	+	.	gene_id "GBI_08286"; transcript_id "GBI_08286.1"; exon_number "16";
Scaffold51	StringTie	exon	3456803	3456991	.	+	.	gene_id "GBI_08286"; transcript_id "GBI_08286.1"; exon_number "17";
Scaffold51	StringTie	exon	3457076	3457525	.	+	.	gene_id "GBI_08286"; transcript_id "GBI_08286.1"; exon_number "18";
Scaffold51	StringTie	exon	3457766	3461131	.	+	.	gene_id "GBI_08286"; transcript_id "GBI_08286.1"; exon_number "19";
Scaffold51	StringTie	exon	3525645	3525676	.	+	.	gene_id "GBI_08286"; transcript_id "GBI_08286.1"; exon_number "20";
Scaffold51	StringTie	exon	3598292	3598393	.	+	.	gene_id "GBI_08286"; transcript_id "GBI_08286.1"; exon_number "21";
Scaffold51	StringTie	exon	3693108	3693194	.	+	.	gene_id "GBI_08286"; transcript_id "GBI_08286.1"; exon_number "22";
Scaffold51	StringTie	exon	3752757	3752832	.	+	.	gene_id "GBI_08286"; transcript_id "GBI_08286.1"; exon_number "23";
Scaffold51	StringTie	exon	3805540	3805630	.	+	.	gene_id "GBI_08286"; transcript_id "GBI_08286.1"; exon_number "24";
Scaffold51	StringTie	exon	3805876	3806027	.	+	.	gene_id "GBI_08286"; transcript_id "GBI_08286.1"; exon_number "25";
Scaffold51	StringTie	exon	3806495	3806714	.	+	.	gene_id "GBI_08286"; transcript_id "GBI_08286.1"; exon_number "26";
Scaffold51	StringTie	exon	3806874	3807008	.	+	.	gene_id "GBI_08286"; transcript_id "GBI_08286.1"; exon_number "27";
Scaffold51	StringTie	exon	3807090	3807226	.	+	.	gene_id "GBI_08286"; transcript_id "GBI_08286.1"; exon_number "28";
Scaffold51	StringTie	exon	3808221	3808382	.	+	.	gene_id "GBI_08286"; transcript_id "GBI_08286.1"; exon_number "29";
Scaffold51	StringTie	exon	3808467	3808662	.	+	.	gene_id "GBI_08286"; transcript_id "GBI_08286.1"; exon_number "30";
Scaffold51	StringTie	exon	3812472	3812558	.	+	.	gene_id "GBI_08286"; transcript_id "GBI_08286.1"; exon_number "31";
Scaffold51	StringTie	exon	3813136	3813228	.	+	.	gene_id "GBI_08286"; transcript_id "GBI_08286.1"; exon_number "32";
Scaffold51	StringTie	exon	3814812	3817603	.	+	.	gene_id "GBI_08286"; transcript_id "GBI_08286.1"; exon_number "33";
Scaffold51	AGAT	transcript	3448947	3459395	.	+	.	gene_id "GBI_08286"; transcript_id "GBI_08286-RA"; Parent "GBI_08286"; gene_name "GBI_08286";
Scaffold51	maker	exon	3448947	3449403	.	+	.	gene_id "GBI_08286"; transcript_id "GBI_08286-RA"; Parent "GBI_08286-RA"; gene_name "GBI_08286";
Scaffold51	maker	exon	3449504	3449579	.	+	.	gene_id "GBI_08286"; transcript_id "GBI_08286-RA"; Parent "GBI_08286-RA"; gene_name "GBI_08286";
Scaffold51	maker	exon	3449682	3449852	.	+	.	gene_id "GBI_08286"; transcript_id "GBI_08286-RA"; Parent "GBI_08286-RA"; gene_name "GBI_08286";
Scaffold51	maker	exon	3449928	3450088	.	+	.	gene_id "GBI_08286"; transcript_id "GBI_08286-RA"; Parent "GBI_08286-RA"; gene_name "GBI_08286";
Scaffold51	maker	exon	3450197	3450299	.	+	.	gene_id "GBI_08286"; transcript_id "GBI_08286-RA"; Parent "GBI_08286-RA"; gene_name "GBI_08286";
Scaffold51	maker	exon	3450374	3450520	.	+	.	gene_id "GBI_08286"; transcript_id "GBI_08286-RA"; Parent "GBI_08286-RA"; gene_name "GBI_08286";
Scaffold51	maker	exon	3451393	3451557	.	+	.	gene_id "GBI_08286"; transcript_id "GBI_08286-RA"; Parent "GBI_08286-RA"; gene_name "GBI_08286";
Scaffold51	maker	exon	3451649	3451801	.	+	.	gene_id "GBI_08286"; transcript_id "GBI_08286-RA"; Parent "GBI_08286-RA"; gene_name "GBI_08286";
Scaffold51	maker	exon	3451914	3452107	.	+	.	gene_id "GBI_08286"; transcript_id "GBI_08286-RA"; Parent "GBI_08286-RA"; gene_name "GBI_08286";
Scaffold51	maker	exon	3452215	3452288	.	+	.	gene_id "GBI_08286"; transcript_id "GBI_08286-RA"; Parent "GBI_08286-RA"; gene_name "GBI_08286";
Scaffold51	maker	exon	3452381	3452601	.	+	.	gene_id "GBI_08286"; transcript_id "GBI_08286-RA"; Parent "GBI_08286-RA"; gene_name "GBI_08286";
Scaffold51	maker	exon	3453138	3453396	.	+	.	gene_id "GBI_08286"; transcript_id "GBI_08286-RA"; Parent "GBI_08286-RA"; gene_name "GBI_08286";
Scaffold51	maker	exon	3453540	3453758	.	+	.	gene_id "GBI_08286"; transcript_id "GBI_08286-RA"; Parent "GBI_08286-RA"; gene_name "GBI_08286";
Scaffold51	maker	exon	3453837	3453934	.	+	.	gene_id "GBI_08286"; transcript_id "GBI_08286-RA"; Parent "GBI_08286-RA"; gene_name "GBI_08286";
Scaffold51	maker	exon	3456072	3456396	.	+	.	gene_id "GBI_08286"; transcript_id "GBI_08286-RA"; Parent "GBI_08286-RA"; gene_name "GBI_08286";
Scaffold51	maker	exon	3456478	3456575	.	+	.	gene_id "GBI_08286"; transcript_id "GBI_08286-RA"; Parent "GBI_08286-RA"; gene_name "GBI_08286";
Scaffold51	maker	exon	3457076	3457301	.	+	.	gene_id "GBI_08286"; transcript_id "GBI_08286-RA"; Parent "GBI_08286-RA"; gene_name "GBI_08286";
Scaffold51	maker	exon	3457387	3457525	.	+	.	gene_id "GBI_08286"; transcript_id "GBI_08286-RA"; Parent "GBI_08286-RA"; gene_name "GBI_08286";
Scaffold51	maker	exon	3457766	3459395	.	+	.	gene_id "GBI_08286"; transcript_id "GBI_08286-RA"; Parent "GBI_08286-RA"; gene_name "GBI_08286";
Scaffold51	AGAT	transcript	3448947	3461518	.	+	.	gene_id "GBI_08286"; transcript_id "GBI_08286-RB"; Parent "GBI_08286"; gene_name "GBI_08286";
Scaffold51	maker	exon	3448947	3449403	.	+	.	gene_id "GBI_08286"; transcript_id "GBI_08286-RB"; Parent "GBI_08286-RB"; gene_name "GBI_08286"; previous_transcript_id "GBI_08286-RB";
Scaffold51	maker	exon	3449504	3449579	.	+	.	gene_id "GBI_08286"; transcript_id "GBI_08286-RB"; Parent "GBI_08286-RB"; gene_name "GBI_08286"; previous_transcript_id "GBI_08286-RB";
Scaffold51	maker	exon	3449682	3449852	.	+	.	gene_id "GBI_08286"; transcript_id "GBI_08286-RB"; Parent "GBI_08286-RB"; gene_name "GBI_08286"; previous_transcript_id "GBI_08286-RB";
Scaffold51	maker	exon	3449928	3450088	.	+	.	gene_id "GBI_08286"; transcript_id "GBI_08286-RB"; Parent "GBI_08286-RB"; gene_name "GBI_08286"; previous_transcript_id "GBI_08286-RB";
Scaffold51	maker	exon	3450197	3450299	.	+	.	gene_id "GBI_08286"; transcript_id "GBI_08286-RB"; Parent "GBI_08286-RB"; gene_name "GBI_08286"; previous_transcript_id "GBI_08286-RB";
Scaffold51	maker	exon	3450374	3450520	.	+	.	gene_id "GBI_08286"; transcript_id "GBI_08286-RB"; Parent "GBI_08286-RB"; gene_name "GBI_08286"; previous_transcript_id "GBI_08286-RB";
Scaffold51	maker	exon	3451393	3451557	.	+	.	gene_id "GBI_08286"; transcript_id "GBI_08286-RB"; Parent "GBI_08286-RB"; gene_name "GBI_08286"; previous_transcript_id "GBI_08286-RB";
Scaffold51	maker	exon	3451649	3451801	.	+	.	gene_id "GBI_08286"; transcript_id "GBI_08286-RB"; Parent "GBI_08286-RB"; gene_name "GBI_08286"; previous_transcript_id "GBI_08286-RB";
Scaffold51	maker	exon	3451914	3452107	.	+	.	gene_id "GBI_08286"; transcript_id "GBI_08286-RB"; Parent "GBI_08286-RB"; gene_name "GBI_08286"; previous_transcript_id "GBI_08286-RB";
Scaffold51	maker	exon	3452215	3452288	.	+	.	gene_id "GBI_08286"; transcript_id "GBI_08286-RB"; Parent "GBI_08286-RB"; gene_name "GBI_08286"; previous_transcript_id "GBI_08286-RB";
Scaffold51	maker	exon	3452381	3452601	.	+	.	gene_id "GBI_08286"; transcript_id "GBI_08286-RB"; Parent "GBI_08286-RB"; gene_name "GBI_08286"; previous_transcript_id "GBI_08286-RB";
Scaffold51	maker	exon	3453138	3453396	.	+	.	gene_id "GBI_08286"; transcript_id "GBI_08286-RB"; Parent "GBI_08286-RB"; gene_name "GBI_08286"; previous_transcript_id "GBI_08286-RB";
Scaffold51	maker	exon	3453540	3453758	.	+	.	gene_id "GBI_08286"; transcript_id "GBI_08286-RB"; Parent "GBI_08286-RB"; gene_name "GBI_08286"; previous_transcript_id "GBI_08286-RB";
Scaffold51	maker	exon	3453837	3453934	.	+	.	gene_id "GBI_08286"; transcript_id "GBI_08286-RB"; Parent "GBI_08286-RB"; gene_name "GBI_08286"; previous_transcript_id "GBI_08286-RB";
Scaffold51	maker	exon	3456072	3456396	.	+	.	gene_id "GBI_08286"; transcript_id "GBI_08286-RB"; Parent "GBI_08286-RB"; gene_name "GBI_08286"; previous_transcript_id "GBI_08286-RB";
Scaffold51	maker	exon	3456478	3456575	.	+	.	gene_id "GBI_08286"; transcript_id "GBI_08286-RB"; Parent "GBI_08286-RB"; gene_name "GBI_08286"; previous_transcript_id "GBI_08286-RB";
Scaffold51	maker	exon	3457076	3457301	.	+	.	gene_id "GBI_08286"; transcript_id "GBI_08286-RB"; Parent "GBI_08286-RB"; gene_name "GBI_08286"; previous_transcript_id "GBI_08286-RB";
Scaffold51	maker	exon	3457387	3457525	.	+	.	gene_id "GBI_08286"; transcript_id "GBI_08286-RB"; Parent "GBI_08286-RB"; gene_name "GBI_08286"; previous_transcript_id "GBI_08286-RB";
Scaffold51	maker	exon	3457766	3459059	.	+	.	gene_id "GBI_08286"; transcript_id "GBI_08286-RB"; Parent "GBI_08286-RB"; gene_name "GBI_08286"; previous_transcript_id "GBI_08286-RB";
Scaffold51	maker	exon	3459841	3461518	.	+	.	gene_id "GBI_08286"; transcript_id "GBI_08286-RB"; Parent "GBI_08286-RB"; gene_name "GBI_08286"; previous_transcript_id "GBI_08286-RB";
Scaffold51	AGAT	transcript	3448947	3817605	.	+	.	gene_id "GBI_08286"; transcript_id "GBI_08286-RC"; Parent "GBI_08286"; gene_name "GBI_08286";
Scaffold51	maker	exon	3448947	3449403	.	+	.	gene_id "GBI_08286"; transcript_id "GBI_08286-RC"; Parent "GBI_08286-RC"; gene_name "GBI_08286"; previous_transcript_id "GBI_08286-RC";
Scaffold51	maker	exon	3449504	3449579	.	+	.	gene_id "GBI_08286"; transcript_id "GBI_08286-RC"; Parent "GBI_08286-RC"; gene_name "GBI_08286"; previous_transcript_id "GBI_08286-RC";
Scaffold51	maker	exon	3449682	3449852	.	+	.	gene_id "GBI_08286"; transcript_id "GBI_08286-RC"; Parent "GBI_08286-RC"; gene_name "GBI_08286"; previous_transcript_id "GBI_08286-RC";
Scaffold51	maker	exon	3449928	3450088	.	+	.	gene_id "GBI_08286"; transcript_id "GBI_08286-RC"; Parent "GBI_08286-RC"; gene_name "GBI_08286"; previous_transcript_id "GBI_08286-RC";
Scaffold51	maker	exon	3450197	3450299	.	+	.	gene_id "GBI_08286"; transcript_id "GBI_08286-RC"; Parent "GBI_08286-RC"; gene_name "GBI_08286"; previous_transcript_id "GBI_08286-RC";
Scaffold51	maker	exon	3450374	3450520	.	+	.	gene_id "GBI_08286"; transcript_id "GBI_08286-RC"; Parent "GBI_08286-RC"; gene_name "GBI_08286"; previous_transcript_id "GBI_08286-RC";
Scaffold51	maker	exon	3451393	3451557	.	+	.	gene_id "GBI_08286"; transcript_id "GBI_08286-RC"; Parent "GBI_08286-RC"; gene_name "GBI_08286"; previous_transcript_id "GBI_08286-RC";
Scaffold51	maker	exon	3451649	3451801	.	+	.	gene_id "GBI_08286"; transcript_id "GBI_08286-RC"; Parent "GBI_08286-RC"; gene_name "GBI_08286"; previous_transcript_id "GBI_08286-RC";
Scaffold51	maker	exon	3451914	3452107	.	+	.	gene_id "GBI_08286"; transcript_id "GBI_08286-RC"; Parent "GBI_08286-RC"; gene_name "GBI_08286"; previous_transcript_id "GBI_08286-RC";
Scaffold51	maker	exon	3452215	3452288	.	+	.	gene_id "GBI_08286"; transcript_id "GBI_08286-RC"; Parent "GBI_08286-RC"; gene_name "GBI_08286"; previous_transcript_id "GBI_08286-RC";
Scaffold51	maker	exon	3452381	3452601	.	+	.	gene_id "GBI_08286"; transcript_id "GBI_08286-RC"; Parent "GBI_08286-RC"; gene_name "GBI_08286"; previous_transcript_id "GBI_08286-RC";
Scaffold51	maker	exon	3453138	3453396	.	+	.	gene_id "GBI_08286"; transcript_id "GBI_08286-RC"; Parent "GBI_08286-RC"; gene_name "GBI_08286"; previous_transcript_id "GBI_08286-RC";
Scaffold51	maker	exon	3453540	3453758	.	+	.	gene_id "GBI_08286"; transcript_id "GBI_08286-RC"; Parent "GBI_08286-RC"; gene_name "GBI_08286"; previous_transcript_id "GBI_08286-RC";
Scaffold51	maker	exon	3453837	3453934	.	+	.	gene_id "GBI_08286"; transcript_id "GBI_08286-RC"; Parent "GBI_08286-RC"; gene_name "GBI_08286"; previous_transcript_id "GBI_08286-RC";
Scaffold51	maker	exon	3456072	3456396	.	+	.	gene_id "GBI_08286"; transcript_id "GBI_08286-RC"; Parent "GBI_08286-RC"; gene_name "GBI_08286"; previous_transcript_id "GBI_08286-RC";
Scaffold51	maker	exon	3456478	3456575	.	+	.	gene_id "GBI_08286"; transcript_id "GBI_08286-RC"; Parent "GBI_08286-RC"; gene_name "GBI_08286"; previous_transcript_id "GBI_08286-RC";
Scaffold51	maker	exon	3457076	3457301	.	+	.	gene_id "GBI_08286"; transcript_id "GBI_08286-RC"; Parent "GBI_08286-RC"; gene_name "GBI_08286"; previous_transcript_id "GBI_08286-RC";
Scaffold51	maker	exon	3457387	3457525	.	+	.	gene_id "GBI_08286"; transcript_id "GBI_08286-RC"; Parent "GBI_08286-RC"; gene_name "GBI_08286"; previous_transcript_id "GBI_08286-RC";
Scaffold51	maker	exon	3457766	3457911	.	+	.	gene_id "GBI_08286"; transcript_id "GBI_08286-RC"; Parent "GBI_08286-RC"; gene_name "GBI_08286"; previous_transcript_id "GBI_08286-RC";
Scaffold51	maker	exon	3461122	3461131	.	+	.	gene_id "GBI_08286"; transcript_id "GBI_08286-RC"; Parent "GBI_08286-RC"; gene_name "GBI_08286"; previous_transcript_id "GBI_08286-RC";
Scaffold51	maker	exon	3525645	3525676	.	+	.	gene_id "GBI_08286"; transcript_id "GBI_08286-RC"; Parent "GBI_08286-RC"; gene_name "GBI_08286"; previous_transcript_id "GBI_08286-RC";
Scaffold51	maker	exon	3814812	3817605	.	+	.	gene_id "GBI_08286"; transcript_id "GBI_08286-RC"; Parent "GBI_08286-RC"; gene_name "GBI_08286"; previous_transcript_id "GBI_08286-RC";
Scaffold51	StringTie	transcript	3661357	3817603	.	+	.	gene_id "GBI_08286"; transcript_id "GBI_08286.5"; gene_name "GBI_08286"; oId "STRG.11221.3"; cmp_ref "GBI_08286-RC"; class_code "j"; tss_id "TSS28799";
Scaffold51	StringTie	exon	3661357	3661750	.	+	.	gene_id "GBI_08286"; transcript_id "GBI_08286.5"; exon_number "1";
Scaffold51	StringTie	exon	3693108	3693194	.	+	.	gene_id "GBI_08286"; transcript_id "GBI_08286.5"; exon_number "2";
Scaffold51	StringTie	exon	3730326	3730387	.	+	.	gene_id "GBI_08286"; transcript_id "GBI_08286.5"; exon_number "3";
Scaffold51	StringTie	exon	3752757	3752832	.	+	.	gene_id "GBI_08286"; transcript_id "GBI_08286.5"; exon_number "4";
Scaffold51	StringTie	exon	3805540	3805630	.	+	.	gene_id "GBI_08286"; transcript_id "GBI_08286.5"; exon_number "5";
Scaffold51	StringTie	exon	3805876	3806027	.	+	.	gene_id "GBI_08286"; transcript_id "GBI_08286.5"; exon_number "6";
Scaffold51	StringTie	exon	3806495	3806714	.	+	.	gene_id "GBI_08286"; transcript_id "GBI_08286.5"; exon_number "7";
Scaffold51	StringTie	exon	3806874	3807008	.	+	.	gene_id "GBI_08286"; transcript_id "GBI_08286.5"; exon_number "8";
Scaffold51	StringTie	exon	3807090	3807226	.	+	.	gene_id "GBI_08286"; transcript_id "GBI_08286.5"; exon_number "9";
Scaffold51	StringTie	exon	3808221	3808382	.	+	.	gene_id "GBI_08286"; transcript_id "GBI_08286.5"; exon_number "10";
Scaffold51	StringTie	exon	3808467	3808662	.	+	.	gene_id "GBI_08286"; transcript_id "GBI_08286.5"; exon_number "11";
Scaffold51	StringTie	exon	3812472	3812558	.	+	.	gene_id "GBI_08286"; transcript_id "GBI_08286.5"; exon_number "12";
Scaffold51	StringTie	exon	3813136	3813228	.	+	.	gene_id "GBI_08286"; transcript_id "GBI_08286.5"; exon_number "13";
Scaffold51	StringTie	exon	3814812	3817603	.	+	.	gene_id "GBI_08286"; transcript_id "GBI_08286.5"; exon_number "14";
Scaffold51	StringTie	transcript	3661357	3817603	.	+	.	gene_id "GBI_08286"; transcript_id "GBI_08286.6"; gene_name "GBI_08286"; oId "STRG.11221.2"; cmp_ref "GBI_08286-RC"; class_code "j"; tss_id "TSS28799";
Scaffold51	StringTie	exon	3661357	3661750	.	+	.	gene_id "GBI_08286"; transcript_id "GBI_08286.6"; exon_number "1";
Scaffold51	StringTie	exon	3693108	3693194	.	+	.	gene_id "GBI_08286"; transcript_id "GBI_08286.6"; exon_number "2";
Scaffold51	StringTie	exon	3752757	3752832	.	+	.	gene_id "GBI_08286"; transcript_id "GBI_08286.6"; exon_number "3";
Scaffold51	StringTie	exon	3805540	3805630	.	+	.	gene_id "GBI_08286"; transcript_id "GBI_08286.6"; exon_number "4";
Scaffold51	StringTie	exon	3805876	3806027	.	+	.	gene_id "GBI_08286"; transcript_id "GBI_08286.6"; exon_number "5";
Scaffold51	StringTie	exon	3806495	3806714	.	+	.	gene_id "GBI_08286"; transcript_id "GBI_08286.6"; exon_number "6";
Scaffold51	StringTie	exon	3806874	3807008	.	+	.	gene_id "GBI_08286"; transcript_id "GBI_08286.6"; exon_number "7";
Scaffold51	StringTie	exon	3807090	3807226	.	+	.	gene_id "GBI_08286"; transcript_id "GBI_08286.6"; exon_number "8";
Scaffold51	StringTie	exon	3808221	3808382	.	+	.	gene_id "GBI_08286"; transcript_id "GBI_08286.6"; exon_number "9";
Scaffold51	StringTie	exon	3808467	3808662	.	+	.	gene_id "GBI_08286"; transcript_id "GBI_08286.6"; exon_number "10";
Scaffold51	StringTie	exon	3812472	3812558	.	+	.	gene_id "GBI_08286"; transcript_id "GBI_08286.6"; exon_number "11";
Scaffold51	StringTie	exon	3813136	3813228	.	+	.	gene_id "GBI_08286"; transcript_id "GBI_08286.6"; exon_number "12";
Scaffold51	StringTie	exon	3814812	3817603	.	+	.	gene_id "GBI_08286"; transcript_id "GBI_08286.6"; exon_number "13";
Scaffold51	StringTie	transcript	3807871	3817603	.	+	.	gene_id "GBI_08286"; transcript_id "GBI_08286.7"; gene_name "GBI_08286"; oId "STRG.11221.4"; cmp_ref "GBI_08286-RC"; class_code "o"; tss_id "TSS28800";
Scaffold51	StringTie	exon	3807871	3808382	.	+	.	gene_id "GBI_08286"; transcript_id "GBI_08286.7"; exon_number "1";
Scaffold51	StringTie	exon	3808467	3808662	.	+	.	gene_id "GBI_08286"; transcript_id "GBI_08286.7"; exon_number "2";
Scaffold51	StringTie	exon	3812472	3817603	.	+	.	gene_id "GBI_08286"; transcript_id "GBI_08286.7"; exon_number "3";
Scaffold51	StringTie	transcript	3811533	3817603	.	+	.	gene_id "GBI_08286"; transcript_id "GBI_08286.8"; gene_name "GBI_08286"; oId "STRG.11221.6"; cmp_ref "GBI_08286-RC"; class_code "o"; tss_id "TSS28801";
Scaffold51	StringTie	exon	3811533	3812558	.	+	.	gene_id "GBI_08286"; transcript_id "GBI_08286.8"; exon_number "1";
Scaffold51	StringTie	exon	3813136	3814280	.	+	.	gene_id "GBI_08286"; transcript_id "GBI_08286.8"; exon_number "2";
Scaffold51	StringTie	exon	3814326	3817603	.	+	.	gene_id "GBI_08286"; transcript_id "GBI_08286.8"; exon_number "3";
Scaffold51	StringTie	transcript	3811533	3817603	.	+	.	gene_id "GBI_08286"; transcript_id "GBI_08286.9"; gene_name "GBI_08286"; oId "STRG.11221.5"; cmp_ref "GBI_08286-RC"; class_code "j"; tss_id "TSS28801";
Scaffold51	StringTie	exon	3811533	3812558	.	+	.	gene_id "GBI_08286"; transcript_id "GBI_08286.9"; exon_number "1";
Scaffold51	StringTie	exon	3813136	3813228	.	+	.	gene_id "GBI_08286"; transcript_id "GBI_08286.9"; exon_number "2";
Scaffold51	StringTie	exon	3814812	3817603	.	+	.	gene_id "GBI_08286"; transcript_id "GBI_08286.9"; exon_number "3";
Scaffold51	maker	CDS	3449294	3449403	.	+	0	gene_id "GBI_08286"; transcript_id "GBI_08286-RA"; Parent "GBI_08286-RA"; gene_name "GBI_08286";
Scaffold51	maker	CDS	3449504	3449579	.	+	1	gene_id "GBI_08286"; transcript_id "GBI_08286-RA"; Parent "GBI_08286-RA"; gene_name "GBI_08286";
Scaffold51	maker	CDS	3449682	3449852	.	+	0	gene_id "GBI_08286"; transcript_id "GBI_08286-RA"; Parent "GBI_08286-RA"; gene_name "GBI_08286";
Scaffold51	maker	CDS	3449928	3450088	.	+	0	gene_id "GBI_08286"; transcript_id "GBI_08286-RA"; Parent "GBI_08286-RA"; gene_name "GBI_08286";
Scaffold51	maker	CDS	3450197	3450299	.	+	1	gene_id "GBI_08286"; transcript_id "GBI_08286-RA"; Parent "GBI_08286-RA"; gene_name "GBI_08286";
Scaffold51	maker	CDS	3450374	3450520	.	+	0	gene_id "GBI_08286"; transcript_id "GBI_08286-RA"; Parent "GBI_08286-RA"; gene_name "GBI_08286";
Scaffold51	maker	CDS	3451393	3451557	.	+	0	gene_id "GBI_08286"; transcript_id "GBI_08286-RA"; Parent "GBI_08286-RA"; gene_name "GBI_08286";
Scaffold51	maker	CDS	3451649	3451801	.	+	0	gene_id "GBI_08286"; transcript_id "GBI_08286-RA"; Parent "GBI_08286-RA"; gene_name "GBI_08286";
Scaffold51	maker	CDS	3451914	3452107	.	+	0	gene_id "GBI_08286"; transcript_id "GBI_08286-RA"; Parent "GBI_08286-RA"; gene_name "GBI_08286";
Scaffold51	maker	CDS	3452215	3452288	.	+	1	gene_id "GBI_08286"; transcript_id "GBI_08286-RA"; Parent "GBI_08286-RA"; gene_name "GBI_08286";
Scaffold51	maker	CDS	3452381	3452601	.	+	2	gene_id "GBI_08286"; transcript_id "GBI_08286-RA"; Parent "GBI_08286-RA"; gene_name "GBI_08286";
Scaffold51	maker	CDS	3453138	3453396	.	+	0	gene_id "GBI_08286"; transcript_id "GBI_08286-RA"; Parent "GBI_08286-RA"; gene_name "GBI_08286";
Scaffold51	maker	CDS	3453540	3453758	.	+	2	gene_id "GBI_08286"; transcript_id "GBI_08286-RA"; Parent "GBI_08286-RA"; gene_name "GBI_08286";
Scaffold51	maker	CDS	3453837	3453934	.	+	2	gene_id "GBI_08286"; transcript_id "GBI_08286-RA"; Parent "GBI_08286-RA"; gene_name "GBI_08286";
Scaffold51	maker	CDS	3456072	3456396	.	+	0	gene_id "GBI_08286"; transcript_id "GBI_08286-RA"; Parent "GBI_08286-RA"; gene_name "GBI_08286";
Scaffold51	maker	CDS	3456478	3456575	.	+	2	gene_id "GBI_08286"; transcript_id "GBI_08286-RA"; Parent "GBI_08286-RA"; gene_name "GBI_08286";
Scaffold51	maker	CDS	3457076	3457301	.	+	0	gene_id "GBI_08286"; transcript_id "GBI_08286-RA"; Parent "GBI_08286-RA"; gene_name "GBI_08286";
Scaffold51	maker	CDS	3457387	3457525	.	+	2	gene_id "GBI_08286"; transcript_id "GBI_08286-RA"; Parent "GBI_08286-RA"; gene_name "GBI_08286";
Scaffold51	maker	CDS	3457766	3457916	.	+	1	gene_id "GBI_08286"; transcript_id "GBI_08286-RA"; Parent "GBI_08286-RA"; gene_name "GBI_08286";
Scaffold51	AGAT	five_prime_UTR	3448947	3449293	.	+	.	gene_id "GBI_08286"; transcript_id "GBI_08286-RA"; Parent "GBI_08286-RA"; gene_name "GBI_08286";
Scaffold51	AGAT	three_prime_UTR	3457917	3459395	.	+	.	gene_id "GBI_08286"; transcript_id "GBI_08286-RA"; Parent "GBI_08286-RA"; gene_name "GBI_08286";
Scaffold51	maker	CDS	3449294	3449403	.	+	0	gene_id "GBI_08286"; transcript_id "GBI_08286-RB"; Parent "GBI_08286-RB"; gene_name "GBI_08286"; previous_transcript_id "GBI_08286-RB";
Scaffold51	maker	CDS	3449504	3449579	.	+	1	gene_id "GBI_08286"; transcript_id "GBI_08286-RB"; Parent "GBI_08286-RB"; gene_name "GBI_08286"; previous_transcript_id "GBI_08286-RB";
Scaffold51	maker	CDS	3449682	3449852	.	+	0	gene_id "GBI_08286"; transcript_id "GBI_08286-RB"; Parent "GBI_08286-RB"; gene_name "GBI_08286"; previous_transcript_id "GBI_08286-RB";
Scaffold51	maker	CDS	3449928	3450088	.	+	0	gene_id "GBI_08286"; transcript_id "GBI_08286-RB"; Parent "GBI_08286-RB"; gene_name "GBI_08286"; previous_transcript_id "GBI_08286-RB";
Scaffold51	maker	CDS	3450197	3450299	.	+	1	gene_id "GBI_08286"; transcript_id "GBI_08286-RB"; Parent "GBI_08286-RB"; gene_name "GBI_08286"; previous_transcript_id "GBI_08286-RB";
Scaffold51	maker	CDS	3450374	3450520	.	+	0	gene_id "GBI_08286"; transcript_id "GBI_08286-RB"; Parent "GBI_08286-RB"; gene_name "GBI_08286"; previous_transcript_id "GBI_08286-RB";
Scaffold51	maker	CDS	3451393	3451557	.	+	0	gene_id "GBI_08286"; transcript_id "GBI_08286-RB"; Parent "GBI_08286-RB"; gene_name "GBI_08286"; previous_transcript_id "GBI_08286-RB";
Scaffold51	maker	CDS	3451649	3451801	.	+	0	gene_id "GBI_08286"; transcript_id "GBI_08286-RB"; Parent "GBI_08286-RB"; gene_name "GBI_08286"; previous_transcript_id "GBI_08286-RB";
Scaffold51	maker	CDS	3451914	3452107	.	+	0	gene_id "GBI_08286"; transcript_id "GBI_08286-RB"; Parent "GBI_08286-RB"; gene_name "GBI_08286"; previous_transcript_id "GBI_08286-RB";
Scaffold51	maker	CDS	3452215	3452288	.	+	1	gene_id "GBI_08286"; transcript_id "GBI_08286-RB"; Parent "GBI_08286-RB"; gene_name "GBI_08286"; previous_transcript_id "GBI_08286-RB";
Scaffold51	maker	CDS	3452381	3452601	.	+	2	gene_id "GBI_08286"; transcript_id "GBI_08286-RB"; Parent "GBI_08286-RB"; gene_name "GBI_08286"; previous_transcript_id "GBI_08286-RB";
Scaffold51	maker	CDS	3453138	3453396	.	+	0	gene_id "GBI_08286"; transcript_id "GBI_08286-RB"; Parent "GBI_08286-RB"; gene_name "GBI_08286"; previous_transcript_id "GBI_08286-RB";
Scaffold51	maker	CDS	3453540	3453758	.	+	2	gene_id "GBI_08286"; transcript_id "GBI_08286-RB"; Parent "GBI_08286-RB"; gene_name "GBI_08286"; previous_transcript_id "GBI_08286-RB";
Scaffold51	maker	CDS	3453837	3453934	.	+	2	gene_id "GBI_08286"; transcript_id "GBI_08286-RB"; Parent "GBI_08286-RB"; gene_name "GBI_08286"; previous_transcript_id "GBI_08286-RB";
Scaffold51	maker	CDS	3456072	3456396	.	+	0	gene_id "GBI_08286"; transcript_id "GBI_08286-RB"; Parent "GBI_08286-RB"; gene_name "GBI_08286"; previous_transcript_id "GBI_08286-RB";
Scaffold51	maker	CDS	3456478	3456575	.	+	2	gene_id "GBI_08286"; transcript_id "GBI_08286-RB"; Parent "GBI_08286-RB"; gene_name "GBI_08286"; previous_transcript_id "GBI_08286-RB";
Scaffold51	maker	CDS	3457076	3457301	.	+	0	gene_id "GBI_08286"; transcript_id "GBI_08286-RB"; Parent "GBI_08286-RB"; gene_name "GBI_08286"; previous_transcript_id "GBI_08286-RB";
Scaffold51	maker	CDS	3457387	3457525	.	+	2	gene_id "GBI_08286"; transcript_id "GBI_08286-RB"; Parent "GBI_08286-RB"; gene_name "GBI_08286"; previous_transcript_id "GBI_08286-RB";
Scaffold51	maker	CDS	3457766	3457916	.	+	1	gene_id "GBI_08286"; transcript_id "GBI_08286-RB"; Parent "GBI_08286-RB"; gene_name "GBI_08286"; previous_transcript_id "GBI_08286-RB";
Scaffold51	AGAT	five_prime_UTR	3448947	3449293	.	+	.	gene_id "GBI_08286"; transcript_id "GBI_08286-RB"; Parent "GBI_08286-RB"; gene_name "GBI_08286"; previous_transcript_id "GBI_08286-RB";
Scaffold51	AGAT	three_prime_UTR	3457917	3459059	.	+	.	gene_id "GBI_08286"; transcript_id "GBI_08286-RB"; Parent "GBI_08286-RB"; gene_name "GBI_08286"; previous_transcript_id "GBI_08286-RB";
Scaffold51	AGAT	three_prime_UTR	3459841	3461518	.	+	.	gene_id "GBI_08286"; transcript_id "GBI_08286-RB"; Parent "GBI_08286-RB"; gene_name "GBI_08286"; previous_transcript_id "GBI_08286-RB";
Scaffold51	maker	CDS	3449294	3449403	.	+	0	gene_id "GBI_08286"; transcript_id "GBI_08286-RC"; Parent "GBI_08286-RC"; gene_name "GBI_08286"; previous_transcript_id "GBI_08286-RC";
Scaffold51	maker	CDS	3449504	3449579	.	+	1	gene_id "GBI_08286"; transcript_id "GBI_08286-RC"; Parent "GBI_08286-RC"; gene_name "GBI_08286"; previous_transcript_id "GBI_08286-RC";
Scaffold51	maker	CDS	3449682	3449852	.	+	0	gene_id "GBI_08286"; transcript_id "GBI_08286-RC"; Parent "GBI_08286-RC"; gene_name "GBI_08286"; previous_transcript_id "GBI_08286-RC";
Scaffold51	maker	CDS	3449928	3450088	.	+	0	gene_id "GBI_08286"; transcript_id "GBI_08286-RC"; Parent "GBI_08286-RC"; gene_name "GBI_08286"; previous_transcript_id "GBI_08286-RC";
Scaffold51	maker	CDS	3450197	3450299	.	+	1	gene_id "GBI_08286"; transcript_id "GBI_08286-RC"; Parent "GBI_08286-RC"; gene_name "GBI_08286"; previous_transcript_id "GBI_08286-RC";
Scaffold51	maker	CDS	3450374	3450520	.	+	0	gene_id "GBI_08286"; transcript_id "GBI_08286-RC"; Parent "GBI_08286-RC"; gene_name "GBI_08286"; previous_transcript_id "GBI_08286-RC";
Scaffold51	maker	CDS	3451393	3451557	.	+	0	gene_id "GBI_08286"; transcript_id "GBI_08286-RC"; Parent "GBI_08286-RC"; gene_name "GBI_08286"; previous_transcript_id "GBI_08286-RC";
Scaffold51	maker	CDS	3451649	3451801	.	+	0	gene_id "GBI_08286"; transcript_id "GBI_08286-RC"; Parent "GBI_08286-RC"; gene_name "GBI_08286"; previous_transcript_id "GBI_08286-RC";
Scaffold51	maker	CDS	3451914	3452107	.	+	0	gene_id "GBI_08286"; transcript_id "GBI_08286-RC"; Parent "GBI_08286-RC"; gene_name "GBI_08286"; previous_transcript_id "GBI_08286-RC";
Scaffold51	maker	CDS	3452215	3452288	.	+	1	gene_id "GBI_08286"; transcript_id "GBI_08286-RC"; Parent "GBI_08286-RC"; gene_name "GBI_08286"; previous_transcript_id "GBI_08286-RC";
Scaffold51	maker	CDS	3452381	3452601	.	+	2	gene_id "GBI_08286"; transcript_id "GBI_08286-RC"; Parent "GBI_08286-RC"; gene_name "GBI_08286"; previous_transcript_id "GBI_08286-RC";
Scaffold51	maker	CDS	3453138	3453396	.	+	0	gene_id "GBI_08286"; transcript_id "GBI_08286-RC"; Parent "GBI_08286-RC"; gene_name "GBI_08286"; previous_transcript_id "GBI_08286-RC";
Scaffold51	maker	CDS	3453540	3453758	.	+	2	gene_id "GBI_08286"; transcript_id "GBI_08286-RC"; Parent "GBI_08286-RC"; gene_name "GBI_08286"; previous_transcript_id "GBI_08286-RC";
Scaffold51	maker	CDS	3453837	3453934	.	+	2	gene_id "GBI_08286"; transcript_id "GBI_08286-RC"; Parent "GBI_08286-RC"; gene_name "GBI_08286"; previous_transcript_id "GBI_08286-RC";
Scaffold51	maker	CDS	3456072	3456396	.	+	0	gene_id "GBI_08286"; transcript_id "GBI_08286-RC"; Parent "GBI_08286-RC"; gene_name "GBI_08286"; previous_transcript_id "GBI_08286-RC";
Scaffold51	maker	CDS	3456478	3456575	.	+	2	gene_id "GBI_08286"; transcript_id "GBI_08286-RC"; Parent "GBI_08286-RC"; gene_name "GBI_08286"; previous_transcript_id "GBI_08286-RC";
Scaffold51	maker	CDS	3457076	3457301	.	+	0	gene_id "GBI_08286"; transcript_id "GBI_08286-RC"; Parent "GBI_08286-RC"; gene_name "GBI_08286"; previous_transcript_id "GBI_08286-RC";
Scaffold51	maker	CDS	3457387	3457525	.	+	2	gene_id "GBI_08286"; transcript_id "GBI_08286-RC"; Parent "GBI_08286-RC"; gene_name "GBI_08286"; previous_transcript_id "GBI_08286-RC";
Scaffold51	maker	CDS	3457766	3457911	.	+	1	gene_id "GBI_08286"; transcript_id "GBI_08286-RC"; Parent "GBI_08286-RC"; gene_name "GBI_08286"; previous_transcript_id "GBI_08286-RC";
Scaffold51	maker	CDS	3461122	3461131	.	+	2	gene_id "GBI_08286"; transcript_id "GBI_08286-RC"; Parent "GBI_08286-RC"; gene_name "GBI_08286"; previous_transcript_id "GBI_08286-RC";
Scaffold51	maker	CDS	3525645	3525676	.	+	1	gene_id "GBI_08286"; transcript_id "GBI_08286-RC"; Parent "GBI_08286-RC"; gene_name "GBI_08286"; previous_transcript_id "GBI_08286-RC";
Scaffold51	maker	CDS	3814812	3814831	.	+	2	gene_id "GBI_08286"; transcript_id "GBI_08286-RC"; Parent "GBI_08286-RC"; gene_name "GBI_08286"; previous_transcript_id "GBI_08286-RC";
Scaffold51	AGAT	five_prime_UTR	3448947	3449293	.	+	.	gene_id "GBI_08286"; transcript_id "GBI_08286-RC"; Parent "GBI_08286-RC"; gene_name "GBI_08286"; previous_transcript_id "GBI_08286-RC";
Scaffold51	AGAT	three_prime_UTR	3814832	3817605	.	+	.	gene_id "GBI_08286"; transcript_id "GBI_08286-RC"; Parent "GBI_08286-RC"; gene_name "GBI_08286"; previous_transcript_id "GBI_08286-RC";
Scaffold51	AGAT	gene	3458598	3462132	.	-	.	gene_id "GBI_08287"; gene_name "GBI_08287";
Scaffold51	AGAT	transcript	3458598	3460422	.	-	.	gene_id "GBI_08287"; transcript_id "GBI_08287-RA"; Parent "GBI_08287"; gene_name "GBI_08287";
Scaffold51	maker	exon	3458598	3459056	.	-	.	gene_id "GBI_08287"; transcript_id "GBI_08287-RA"; Parent "GBI_08287-RA"; gene_name "GBI_08287";
Scaffold51	maker	exon	3459838	3460014	.	-	.	gene_id "GBI_08287"; transcript_id "GBI_08287-RA"; Parent "GBI_08287-RA"; gene_name "GBI_08287";
Scaffold51	maker	exon	3460082	3460259	.	-	.	gene_id "GBI_08287"; transcript_id "GBI_08287-RA"; Parent "GBI_08287-RA"; gene_name "GBI_08287";
Scaffold51	maker	exon	3460324	3460422	.	-	.	gene_id "GBI_08287"; transcript_id "GBI_08287-RA"; Parent "GBI_08287-RA"; gene_name "GBI_08287";
Scaffold51	maker	CDS	3458902	3459056	.	-	2	gene_id "GBI_08287"; transcript_id "GBI_08287-RA"; Parent "GBI_08287-RA"; gene_name "GBI_08287";
Scaffold51	maker	CDS	3459838	3460014	.	-	2	gene_id "GBI_08287"; transcript_id "GBI_08287-RA"; Parent "GBI_08287-RA"; gene_name "GBI_08287";
Scaffold51	maker	CDS	3460082	3460259	.	-	0	gene_id "GBI_08287"; transcript_id "GBI_08287-RA"; Parent "GBI_08287-RA"; gene_name "GBI_08287";
Scaffold51	maker	CDS	3460324	3460422	.	-	0	gene_id "GBI_08287"; transcript_id "GBI_08287-RA"; Parent "GBI_08287-RA"; gene_name "GBI_08287";
Scaffold51	AGAT	three_prime_UTR	3458598	3458901	.	-	.	gene_id "GBI_08287"; transcript_id "GBI_08287-RA"; Parent "GBI_08287-RA"; gene_name "GBI_08287";
Scaffold51	AGAT	transcript	3458598	3462132	.	-	.	gene_id "GBI_08287"; transcript_id "GBI_08287-RB"; Parent "GBI_08287"; gene_name "GBI_08287";
Scaffold51	maker	exon	3458598	3459056	.	-	.	gene_id "GBI_08287"; transcript_id "GBI_08287-RB"; Parent "GBI_08287-RB"; gene_name "GBI_08287"; previous_transcript_id "GBI_08287-RB";
Scaffold51	maker	exon	3459838	3460014	.	-	.	gene_id "GBI_08287"; transcript_id "GBI_08287-RB"; Parent "GBI_08287-RB"; gene_name "GBI_08287"; previous_transcript_id "GBI_08287-RB";
Scaffold51	maker	exon	3460082	3460259	.	-	.	gene_id "GBI_08287"; transcript_id "GBI_08287-RB"; Parent "GBI_08287-RB"; gene_name "GBI_08287"; previous_transcript_id "GBI_08287-RB";
Scaffold51	maker	exon	3460324	3460406	.	-	.	gene_id "GBI_08287"; transcript_id "GBI_08287-RB"; Parent "GBI_08287-RB"; gene_name "GBI_08287"; previous_transcript_id "GBI_08287-RB";
Scaffold51	maker	exon	3460487	3460584	.	-	.	gene_id "GBI_08287"; transcript_id "GBI_08287-RB"; Parent "GBI_08287-RB"; gene_name "GBI_08287"; previous_transcript_id "GBI_08287-RB";
Scaffold51	maker	exon	3460697	3462132	.	-	.	gene_id "GBI_08287"; transcript_id "GBI_08287-RB"; Parent "GBI_08287-RB"; gene_name "GBI_08287"; previous_transcript_id "GBI_08287-RB";
Scaffold51	maker	CDS	3458902	3459056	.	-	2	gene_id "GBI_08287"; transcript_id "GBI_08287-RB"; Parent "GBI_08287-RB"; gene_name "GBI_08287"; previous_transcript_id "GBI_08287-RB";
Scaffold51	maker	CDS	3459838	3460014	.	-	2	gene_id "GBI_08287"; transcript_id "GBI_08287-RB"; Parent "GBI_08287-RB"; gene_name "GBI_08287"; previous_transcript_id "GBI_08287-RB";
Scaffold51	maker	CDS	3460082	3460259	.	-	0	gene_id "GBI_08287"; transcript_id "GBI_08287-RB"; Parent "GBI_08287-RB"; gene_name "GBI_08287"; previous_transcript_id "GBI_08287-RB";
Scaffold51	maker	CDS	3460324	3460406	.	-	2	gene_id "GBI_08287"; transcript_id "GBI_08287-RB"; Parent "GBI_08287-RB"; gene_name "GBI_08287"; previous_transcript_id "GBI_08287-RB";
Scaffold51	maker	CDS	3460487	3460584	.	-	1	gene_id "GBI_08287"; transcript_id "GBI_08287-RB"; Parent "GBI_08287-RB"; gene_name "GBI_08287"; previous_transcript_id "GBI_08287-RB";
Scaffold51	maker	CDS	3460697	3460710	.	-	0	gene_id "GBI_08287"; transcript_id "GBI_08287-RB"; Parent "GBI_08287-RB"; gene_name "GBI_08287"; previous_transcript_id "GBI_08287-RB";
Scaffold51	AGAT	five_prime_UTR	3460711	3462132	.	-	.	gene_id "GBI_08287"; transcript_id "GBI_08287-RB"; Parent "GBI_08287-RB"; gene_name "GBI_08287"; previous_transcript_id "GBI_08287-RB";
Scaffold51	AGAT	three_prime_UTR	3458598	3458901	.	-	.	gene_id "GBI_08287"; transcript_id "GBI_08287-RB"; Parent "GBI_08287-RB"; gene_name "GBI_08287"; previous_transcript_id "GBI_08287-RB";
Scaffold51	AGAT	gene	3872142	3995970	.	+	.	gene_id "GBI_08288"; gene_name "GBI_08288";
Scaffold51	AGAT	transcript	3872142	3995960	.	+	.	gene_id "GBI_08288"; transcript_id "GBI_08288-RA"; Parent "GBI_08288"; gene_name "GBI_08288";
Scaffold51	maker	exon	3872142	3872213	.	+	.	gene_id "GBI_08288"; transcript_id "GBI_08288-RA"; Parent "GBI_08288-RA"; gene_name "GBI_08288";
Scaffold51	maker	exon	3989858	3989971	.	+	.	gene_id "GBI_08288"; transcript_id "GBI_08288-RA"; Parent "GBI_08288-RA"; gene_name "GBI_08288";
Scaffold51	maker	exon	3995886	3995960	.	+	.	gene_id "GBI_08288"; transcript_id "GBI_08288-RA"; Parent "GBI_08288-RA"; gene_name "GBI_08288";
Scaffold51	StringTie	transcript	3988750	3990321	.	+	.	gene_id "GBI_08288"; transcript_id "GBI_08288.2"; gene_name "GBI_08288"; oId "STRG.11232.2"; cmp_ref "GBI_08288-RA"; class_code "j"; tss_id "TSS28806";
Scaffold51	StringTie	exon	3988750	3989387	.	+	.	gene_id "GBI_08288"; transcript_id "GBI_08288.2"; exon_number "1";
Scaffold51	StringTie	exon	3989858	3990321	.	+	.	gene_id "GBI_08288"; transcript_id "GBI_08288.2"; exon_number "2";
Scaffold51	StringTie	transcript	3988980	3995960	.	+	.	gene_id "GBI_08288"; transcript_id "GBI_08288.3"; gene_name "GBI_08288"; oId "STRG.11232.5"; cmp_ref "GBI_08288-RA"; class_code "j"; tss_id "TSS28807";
Scaffold51	StringTie	exon	3988980	3989387	.	+	.	gene_id "GBI_08288"; transcript_id "GBI_08288.3"; exon_number "1";
Scaffold51	StringTie	exon	3989858	3989971	.	+	.	gene_id "GBI_08288"; transcript_id "GBI_08288.3"; exon_number "2";
Scaffold51	StringTie	exon	3995886	3995960	.	+	.	gene_id "GBI_08288"; transcript_id "GBI_08288.3"; exon_number "3";
Scaffold51	StringTie	transcript	3988980	3995970	.	+	.	gene_id "GBI_08288"; transcript_id "GBI_08288.4"; gene_name "GBI_08288"; oId "STRG.11232.4"; cmp_ref "GBI_08288-RA"; class_code "j"; tss_id "TSS28807";
Scaffold51	StringTie	exon	3988980	3989387	.	+	.	gene_id "GBI_08288"; transcript_id "GBI_08288.4"; exon_number "1";
Scaffold51	StringTie	exon	3989834	3989971	.	+	.	gene_id "GBI_08288"; transcript_id "GBI_08288.4"; exon_number "2";
Scaffold51	StringTie	exon	3995886	3995970	.	+	.	gene_id "GBI_08288"; transcript_id "GBI_08288.4"; exon_number "3";
Scaffold51	StringTie	transcript	3988980	3995970	.	+	.	gene_id "GBI_08288"; transcript_id "GBI_08288.5"; gene_name "GBI_08288"; oId "STRG.11232.3"; cmp_ref "GBI_08288-RA"; class_code "j"; tss_id "TSS28807";
Scaffold51	StringTie	exon	3988980	3989971	.	+	.	gene_id "GBI_08288"; transcript_id "GBI_08288.5"; exon_number "1";
Scaffold51	StringTie	exon	3995886	3995970	.	+	.	gene_id "GBI_08288"; transcript_id "GBI_08288.5"; exon_number "2";
Scaffold51	maker	CDS	3989891	3989971	.	+	0	gene_id "GBI_08288"; transcript_id "GBI_08288-RA"; Parent "GBI_08288-RA"; gene_name "GBI_08288";
Scaffold51	maker	CDS	3995886	3995960	.	+	0	gene_id "GBI_08288"; transcript_id "GBI_08288-RA"; Parent "GBI_08288-RA"; gene_name "GBI_08288";
Scaffold51	AGAT	five_prime_UTR	3872142	3872213	.	+	.	gene_id "GBI_08288"; transcript_id "GBI_08288-RA"; Parent "GBI_08288-RA"; gene_name "GBI_08288";
Scaffold51	AGAT	five_prime_UTR	3989858	3989890	.	+	.	gene_id "GBI_08288"; transcript_id "GBI_08288-RA"; Parent "GBI_08288-RA"; gene_name "GBI_08288";
Scaffold51	AGAT	gene	3899149	3912433	.	-	.	gene_id "GBI_08289"; gene_name "GBI_08289";
Scaffold51	StringTie	transcript	3899149	3912433	.	-	.	gene_id "GBI_08289"; transcript_id "GBI_08289.1"; gene_name "GBI_08289"; oId "STRG.11233.1"; cmp_ref "GBI_08289-RA"; class_code "j"; tss_id "TSS28859";
Scaffold51	StringTie	exon	3899149	3900036	.	-	.	gene_id "GBI_08289"; transcript_id "GBI_08289.1"; exon_number "1";
Scaffold51	StringTie	exon	3900400	3900517	.	-	.	gene_id "GBI_08289"; transcript_id "GBI_08289.1"; exon_number "2";
Scaffold51	StringTie	exon	3904214	3904611	.	-	.	gene_id "GBI_08289"; transcript_id "GBI_08289.1"; exon_number "3";
Scaffold51	StringTie	exon	3905488	3905620	.	-	.	gene_id "GBI_08289"; transcript_id "GBI_08289.1"; exon_number "4";
Scaffold51	StringTie	exon	3907424	3907595	.	-	.	gene_id "GBI_08289"; transcript_id "GBI_08289.1"; exon_number "5";
Scaffold51	StringTie	exon	3912374	3912433	.	-	.	gene_id "GBI_08289"; transcript_id "GBI_08289.1"; exon_number "6";
Scaffold51	AGAT	transcript	3899174	3908907	.	-	.	gene_id "GBI_08289"; transcript_id "GBI_08289-RA"; Parent "GBI_08289"; gene_name "GBI_08289";
Scaffold51	maker	exon	3899174	3900036	.	-	.	gene_id "GBI_08289"; transcript_id "GBI_08289-RA"; Parent "GBI_08289-RA"; gene_name "GBI_08289";
Scaffold51	maker	exon	3903759	3903768	.	-	.	gene_id "GBI_08289"; transcript_id "GBI_08289-RA"; Parent "GBI_08289-RA"; gene_name "GBI_08289";
Scaffold51	maker	exon	3907424	3907735	.	-	.	gene_id "GBI_08289"; transcript_id "GBI_08289-RA"; Parent "GBI_08289-RA"; gene_name "GBI_08289";
Scaffold51	maker	exon	3908896	3908907	.	-	.	gene_id "GBI_08289"; transcript_id "GBI_08289-RA"; Parent "GBI_08289-RA"; gene_name "GBI_08289";
Scaffold51	maker	CDS	3899867	3900036	.	-	2	gene_id "GBI_08289"; transcript_id "GBI_08289-RA"; Parent "GBI_08289-RA"; gene_name "GBI_08289";
Scaffold51	maker	CDS	3903759	3903768	.	-	0	gene_id "GBI_08289"; transcript_id "GBI_08289-RA"; Parent "GBI_08289-RA"; gene_name "GBI_08289";
Scaffold51	maker	CDS	3907424	3907735	.	-	0	gene_id "GBI_08289"; transcript_id "GBI_08289-RA"; Parent "GBI_08289-RA"; gene_name "GBI_08289";
Scaffold51	maker	CDS	3908896	3908907	.	-	0	gene_id "GBI_08289"; transcript_id "GBI_08289-RA"; Parent "GBI_08289-RA"; gene_name "GBI_08289";
Scaffold51	AGAT	three_prime_UTR	3899174	3899866	.	-	.	gene_id "GBI_08289"; transcript_id "GBI_08289-RA"; Parent "GBI_08289-RA"; gene_name "GBI_08289";
Scaffold51	AGAT	transcript	3899468	3908907	.	-	.	gene_id "GBI_08289"; transcript_id "GBI_08289-RB"; Parent "GBI_08289"; gene_name "GBI_08289";
Scaffold51	maker	exon	3899468	3899529	.	-	.	gene_id "GBI_08289"; transcript_id "GBI_08289-RB"; Parent "GBI_08289-RB"; gene_name "GBI_08289"; previous_transcript_id "GBI_08289-RB";
Scaffold51	maker	exon	3899601	3900036	.	-	.	gene_id "GBI_08289"; transcript_id "GBI_08289-RB"; Parent "GBI_08289-RB"; gene_name "GBI_08289"; previous_transcript_id "GBI_08289-RB";
Scaffold51	maker	exon	3903759	3903768	.	-	.	gene_id "GBI_08289"; transcript_id "GBI_08289-RB"; Parent "GBI_08289-RB"; gene_name "GBI_08289"; previous_transcript_id "GBI_08289-RB";
Scaffold51	maker	exon	3907424	3907735	.	-	.	gene_id "GBI_08289"; transcript_id "GBI_08289-RB"; Parent "GBI_08289-RB"; gene_name "GBI_08289"; previous_transcript_id "GBI_08289-RB";
Scaffold51	maker	exon	3908896	3908907	.	-	.	gene_id "GBI_08289"; transcript_id "GBI_08289-RB"; Parent "GBI_08289-RB"; gene_name "GBI_08289"; previous_transcript_id "GBI_08289-RB";
Scaffold51	maker	CDS	3899867	3900036	.	-	2	gene_id "GBI_08289"; transcript_id "GBI_08289-RB"; Parent "GBI_08289-RB"; gene_name "GBI_08289"; previous_transcript_id "GBI_08289-RB";
Scaffold51	maker	CDS	3903759	3903768	.	-	0	gene_id "GBI_08289"; transcript_id "GBI_08289-RB"; Parent "GBI_08289-RB"; gene_name "GBI_08289"; previous_transcript_id "GBI_08289-RB";
Scaffold51	maker	CDS	3907424	3907735	.	-	0	gene_id "GBI_08289"; transcript_id "GBI_08289-RB"; Parent "GBI_08289-RB"; gene_name "GBI_08289"; previous_transcript_id "GBI_08289-RB";
Scaffold51	maker	CDS	3908896	3908907	.	-	0	gene_id "GBI_08289"; transcript_id "GBI_08289-RB"; Parent "GBI_08289-RB"; gene_name "GBI_08289"; previous_transcript_id "GBI_08289-RB";
Scaffold51	AGAT	three_prime_UTR	3899468	3899529	.	-	.	gene_id "GBI_08289"; transcript_id "GBI_08289-RB"; Parent "GBI_08289-RB"; gene_name "GBI_08289"; previous_transcript_id "GBI_08289-RB";
Scaffold51	AGAT	three_prime_UTR	3899601	3899866	.	-	.	gene_id "GBI_08289"; transcript_id "GBI_08289-RB"; Parent "GBI_08289-RB"; gene_name "GBI_08289"; previous_transcript_id "GBI_08289-RB";
Scaffold51	AGAT	gene	4041336	4074695	.	-	.	gene_id "GBI_08290"; gene_name "GBI_08290";
Scaffold51	StringTie	transcript	4041336	4063693	.	-	.	gene_id "GBI_08290"; transcript_id "GBI_08290.1"; gene_name "GBI_08290"; oId "STRG.11244.1"; cmp_ref "GBI_08290-RB"; class_code "j"; tss_id "TSS28864";
Scaffold51	StringTie	exon	4041336	4047359	.	-	.	gene_id "GBI_08290"; transcript_id "GBI_08290.1"; exon_number "1";
Scaffold51	StringTie	exon	4048805	4048992	.	-	.	gene_id "GBI_08290"; transcript_id "GBI_08290.1"; exon_number "2";
Scaffold51	StringTie	exon	4063443	4063693	.	-	.	gene_id "GBI_08290"; transcript_id "GBI_08290.1"; exon_number "3";
Scaffold51	StringTie	transcript	4041336	4074695	.	-	.	gene_id "GBI_08290"; transcript_id "GBI_08290.2"; gene_name "GBI_08290"; oId "STRG.11244.2"; cmp_ref "GBI_08290-RB"; class_code "j"; tss_id "TSS28865";
Scaffold51	StringTie	exon	4041336	4047359	.	-	.	gene_id "GBI_08290"; transcript_id "GBI_08290.2"; exon_number "1";
Scaffold51	StringTie	exon	4048805	4048992	.	-	.	gene_id "GBI_08290"; transcript_id "GBI_08290.2"; exon_number "2";
Scaffold51	StringTie	exon	4074579	4074695	.	-	.	gene_id "GBI_08290"; transcript_id "GBI_08290.2"; exon_number "3";
Scaffold51	AGAT	transcript	4043329	4050440	.	-	.	gene_id "GBI_08290"; transcript_id "GBI_08290-RA"; Parent "GBI_08290"; gene_name "GBI_08290";
Scaffold51	maker	exon	4043329	4047359	.	-	.	gene_id "GBI_08290"; transcript_id "GBI_08290-RA"; Parent "GBI_08290-RA"; gene_name "GBI_08290";
Scaffold51	maker	exon	4047947	4047957	.	-	.	gene_id "GBI_08290"; transcript_id "GBI_08290-RA"; Parent "GBI_08290-RA"; gene_name "GBI_08290";
Scaffold51	maker	exon	4050404	4050440	.	-	.	gene_id "GBI_08290"; transcript_id "GBI_08290-RA"; Parent "GBI_08290-RA"; gene_name "GBI_08290";
Scaffold51	AGAT	transcript	4043329	4063693	.	-	.	gene_id "GBI_08290"; transcript_id "GBI_08290-RB"; Parent "GBI_08290"; gene_name "GBI_08290";
Scaffold51	maker	exon	4043329	4047359	.	-	.	gene_id "GBI_08290"; transcript_id "GBI_08290-RB"; Parent "GBI_08290-RB"; gene_name "GBI_08290"; previous_transcript_id "GBI_08290-RB";
Scaffold51	maker	exon	4048805	4048992	.	-	.	gene_id "GBI_08290"; transcript_id "GBI_08290-RB"; Parent "GBI_08290-RB"; gene_name "GBI_08290"; previous_transcript_id "GBI_08290-RB";
Scaffold51	maker	exon	4063449	4063693	.	-	.	gene_id "GBI_08290"; transcript_id "GBI_08290-RB"; Parent "GBI_08290-RB"; gene_name "GBI_08290"; previous_transcript_id "GBI_08290-RB";
Scaffold51	StringTie	transcript	4048189	4051919	.	-	.	gene_id "GBI_08290"; transcript_id "GBI_08290.5"; gene_name "GBI_08290"; oId "STRG.11244.5"; cmp_ref "GBI_08290-RB"; class_code "j"; tss_id "TSS28866";
Scaffold51	StringTie	exon	4048189	4048992	.	-	.	gene_id "GBI_08290"; transcript_id "GBI_08290.5"; exon_number "1";
Scaffold51	StringTie	exon	4049092	4050361	.	-	.	gene_id "GBI_08290"; transcript_id "GBI_08290.5"; exon_number "2";
Scaffold51	StringTie	exon	4050404	4051919	.	-	.	gene_id "GBI_08290"; transcript_id "GBI_08290.5"; exon_number "3";
Scaffold51	StringTie	transcript	4048189	4051919	.	-	.	gene_id "GBI_08290"; transcript_id "GBI_08290.6"; gene_name "GBI_08290"; oId "STRG.11244.4"; cmp_ref "GBI_08290-RB"; class_code "j"; tss_id "TSS28866";
Scaffold51	StringTie	exon	4048189	4048992	.	-	.	gene_id "GBI_08290"; transcript_id "GBI_08290.6"; exon_number "1";
Scaffold51	StringTie	exon	4049469	4050361	.	-	.	gene_id "GBI_08290"; transcript_id "GBI_08290.6"; exon_number "2";
Scaffold51	StringTie	exon	4050404	4051919	.	-	.	gene_id "GBI_08290"; transcript_id "GBI_08290.6"; exon_number "3";
Scaffold51	maker	CDS	4044612	4047359	.	-	0	gene_id "GBI_08290"; transcript_id "GBI_08290-RA"; Parent "GBI_08290-RA"; gene_name "GBI_08290";
Scaffold51	maker	CDS	4047947	4047957	.	-	2	gene_id "GBI_08290"; transcript_id "GBI_08290-RA"; Parent "GBI_08290-RA"; gene_name "GBI_08290";
Scaffold51	maker	CDS	4050404	4050440	.	-	0	gene_id "GBI_08290"; transcript_id "GBI_08290-RA"; Parent "GBI_08290-RA"; gene_name "GBI_08290";
Scaffold51	AGAT	three_prime_UTR	4043329	4044611	.	-	.	gene_id "GBI_08290"; transcript_id "GBI_08290-RA"; Parent "GBI_08290-RA"; gene_name "GBI_08290";
Scaffold51	maker	CDS	4044612	4047359	.	-	0	gene_id "GBI_08290"; transcript_id "GBI_08290-RB"; Parent "GBI_08290-RB"; gene_name "GBI_08290"; previous_transcript_id "GBI_08290-RB";
Scaffold51	maker	CDS	4048805	4048894	.	-	0	gene_id "GBI_08290"; transcript_id "GBI_08290-RB"; Parent "GBI_08290-RB"; gene_name "GBI_08290"; previous_transcript_id "GBI_08290-RB";
Scaffold51	AGAT	five_prime_UTR	4048895	4048992	.	-	.	gene_id "GBI_08290"; transcript_id "GBI_08290-RB"; Parent "GBI_08290-RB"; gene_name "GBI_08290"; previous_transcript_id "GBI_08290-RB";
Scaffold51	AGAT	five_prime_UTR	4063449	4063693	.	-	.	gene_id "GBI_08290"; transcript_id "GBI_08290-RB"; Parent "GBI_08290-RB"; gene_name "GBI_08290"; previous_transcript_id "GBI_08290-RB";
Scaffold51	AGAT	three_prime_UTR	4043329	4044611	.	-	.	gene_id "GBI_08290"; transcript_id "GBI_08290-RB"; Parent "GBI_08290-RB"; gene_name "GBI_08290"; previous_transcript_id "GBI_08290-RB";
Scaffold51	AGAT	gene	4182396	4421206	.	+	.	gene_id "GBI_08291"; gene_name "GBI_08291";
Scaffold51	AGAT	transcript	4182396	4421206	.	+	.	gene_id "GBI_08291"; transcript_id "GBI_08291-RA"; Parent "GBI_08291"; gene_name "GBI_08291";
Scaffold51	maker	exon	4182396	4182545	.	+	.	gene_id "GBI_08291"; transcript_id "GBI_08291-RA"; Parent "GBI_08291-RA"; gene_name "GBI_08291";
Scaffold51	maker	exon	4183461	4183526	.	+	.	gene_id "GBI_08291"; transcript_id "GBI_08291-RA"; Parent "GBI_08291-RA"; gene_name "GBI_08291";
Scaffold51	maker	exon	4226095	4226128	.	+	.	gene_id "GBI_08291"; transcript_id "GBI_08291-RA"; Parent "GBI_08291-RA"; gene_name "GBI_08291";
Scaffold51	maker	exon	4421187	4421206	.	+	.	gene_id "GBI_08291"; transcript_id "GBI_08291-RA"; Parent "GBI_08291-RA"; gene_name "GBI_08291";
Scaffold51	maker	CDS	4182396	4182545	.	+	0	gene_id "GBI_08291"; transcript_id "GBI_08291-RA"; Parent "GBI_08291-RA"; gene_name "GBI_08291";
Scaffold51	maker	CDS	4183461	4183526	.	+	0	gene_id "GBI_08291"; transcript_id "GBI_08291-RA"; Parent "GBI_08291-RA"; gene_name "GBI_08291";
Scaffold51	maker	CDS	4226095	4226128	.	+	0	gene_id "GBI_08291"; transcript_id "GBI_08291-RA"; Parent "GBI_08291-RA"; gene_name "GBI_08291";
Scaffold51	maker	CDS	4421187	4421206	.	+	2	gene_id "GBI_08291"; transcript_id "GBI_08291-RA"; Parent "GBI_08291-RA"; gene_name "GBI_08291";
Scaffold51	AGAT	gene	4457316	4582867	.	+	.	gene_id "GBI_08292"; gene_name "GBI_08292";
Scaffold51	AGAT	transcript	4457316	4582864	.	+	.	gene_id "GBI_08292"; transcript_id "GBI_08292-RA"; Parent "GBI_08292"; gene_name "GBI_08292";
Scaffold51	maker	exon	4457316	4457729	.	+	.	gene_id "GBI_08292"; transcript_id "GBI_08292-RA"; Parent "GBI_08292-RA"; gene_name "GBI_08292";
Scaffold51	maker	exon	4573167	4573276	.	+	.	gene_id "GBI_08292"; transcript_id "GBI_08292-RA"; Parent "GBI_08292-RA"; gene_name "GBI_08292";
Scaffold51	maker	exon	4573350	4573440	.	+	.	gene_id "GBI_08292"; transcript_id "GBI_08292-RA"; Parent "GBI_08292-RA"; gene_name "GBI_08292";
Scaffold51	maker	exon	4576605	4576790	.	+	.	gene_id "GBI_08292"; transcript_id "GBI_08292-RA"; Parent "GBI_08292-RA"; gene_name "GBI_08292";
Scaffold51	maker	exon	4576865	4576934	.	+	.	gene_id "GBI_08292"; transcript_id "GBI_08292-RA"; Parent "GBI_08292-RA"; gene_name "GBI_08292";
Scaffold51	maker	exon	4582774	4582864	.	+	.	gene_id "GBI_08292"; transcript_id "GBI_08292-RA"; Parent "GBI_08292-RA"; gene_name "GBI_08292";
Scaffold51	maker	CDS	4457705	4457729	.	+	0	gene_id "GBI_08292"; transcript_id "GBI_08292-RA"; Parent "GBI_08292-RA"; gene_name "GBI_08292";
Scaffold51	maker	CDS	4573167	4573276	.	+	2	gene_id "GBI_08292"; transcript_id "GBI_08292-RA"; Parent "GBI_08292-RA"; gene_name "GBI_08292";
Scaffold51	maker	CDS	4573350	4573440	.	+	0	gene_id "GBI_08292"; transcript_id "GBI_08292-RA"; Parent "GBI_08292-RA"; gene_name "GBI_08292";
Scaffold51	maker	CDS	4576605	4576790	.	+	2	gene_id "GBI_08292"; transcript_id "GBI_08292-RA"; Parent "GBI_08292-RA"; gene_name "GBI_08292";
Scaffold51	maker	CDS	4576865	4576934	.	+	2	gene_id "GBI_08292"; transcript_id "GBI_08292-RA"; Parent "GBI_08292-RA"; gene_name "GBI_08292";
Scaffold51	maker	CDS	4582774	4582864	.	+	1	gene_id "GBI_08292"; transcript_id "GBI_08292-RA"; Parent "GBI_08292-RA"; gene_name "GBI_08292";
Scaffold51	AGAT	five_prime_UTR	4457316	4457704	.	+	.	gene_id "GBI_08292"; transcript_id "GBI_08292-RA"; Parent "GBI_08292-RA"; gene_name "GBI_08292";
Scaffold51	AGAT	transcript	4533297	4582867	.	+	.	gene_id "GBI_08292"; transcript_id "GBI_08292-RB"; Parent "GBI_08292"; gene_name "GBI_08292";
Scaffold51	maker	exon	4533297	4533319	.	+	.	gene_id "GBI_08292"; transcript_id "GBI_08292-RB"; Parent "GBI_08292-RB"; gene_name "GBI_08292"; previous_transcript_id "GBI_08292-RB";
Scaffold51	maker	exon	4533488	4533543	.	+	.	gene_id "GBI_08292"; transcript_id "GBI_08292-RB"; Parent "GBI_08292-RB"; gene_name "GBI_08292"; previous_transcript_id "GBI_08292-RB";
Scaffold51	maker	exon	4573167	4573276	.	+	.	gene_id "GBI_08292"; transcript_id "GBI_08292-RB"; Parent "GBI_08292-RB"; gene_name "GBI_08292"; previous_transcript_id "GBI_08292-RB";
Scaffold51	maker	exon	4573350	4573440	.	+	.	gene_id "GBI_08292"; transcript_id "GBI_08292-RB"; Parent "GBI_08292-RB"; gene_name "GBI_08292"; previous_transcript_id "GBI_08292-RB";
Scaffold51	maker	exon	4576605	4576790	.	+	.	gene_id "GBI_08292"; transcript_id "GBI_08292-RB"; Parent "GBI_08292-RB"; gene_name "GBI_08292"; previous_transcript_id "GBI_08292-RB";
Scaffold51	maker	exon	4576865	4576934	.	+	.	gene_id "GBI_08292"; transcript_id "GBI_08292-RB"; Parent "GBI_08292-RB"; gene_name "GBI_08292"; previous_transcript_id "GBI_08292-RB";
Scaffold51	maker	exon	4582774	4582867	.	+	.	gene_id "GBI_08292"; transcript_id "GBI_08292-RB"; Parent "GBI_08292-RB"; gene_name "GBI_08292"; previous_transcript_id "GBI_08292-RB";
Scaffold51	StringTie	transcript	4573242	4576991	.	+	.	gene_id "GBI_08292"; transcript_id "GBI_08292.3"; gene_name "GBI_08292"; oId "STRG.11250.1"; cmp_ref "GBI_08292-RA"; class_code "j"; tss_id "TSS28814";
Scaffold51	StringTie	exon	4573242	4573276	.	+	.	gene_id "GBI_08292"; transcript_id "GBI_08292.3"; exon_number "1";
Scaffold51	StringTie	exon	4573350	4573440	.	+	.	gene_id "GBI_08292"; transcript_id "GBI_08292.3"; exon_number "2";
Scaffold51	StringTie	exon	4576605	4576790	.	+	.	gene_id "GBI_08292"; transcript_id "GBI_08292.3"; exon_number "3";
Scaffold51	StringTie	exon	4576865	4576991	.	+	.	gene_id "GBI_08292"; transcript_id "GBI_08292.3"; exon_number "4";
Scaffold51	maker	CDS	4533297	4533319	.	+	0	gene_id "GBI_08292"; transcript_id "GBI_08292-RB"; Parent "GBI_08292-RB"; gene_name "GBI_08292"; previous_transcript_id "GBI_08292-RB";
Scaffold51	maker	CDS	4533488	4533543	.	+	1	gene_id "GBI_08292"; transcript_id "GBI_08292-RB"; Parent "GBI_08292-RB"; gene_name "GBI_08292"; previous_transcript_id "GBI_08292-RB";
Scaffold51	maker	CDS	4573167	4573276	.	+	2	gene_id "GBI_08292"; transcript_id "GBI_08292-RB"; Parent "GBI_08292-RB"; gene_name "GBI_08292"; previous_transcript_id "GBI_08292-RB";
Scaffold51	maker	CDS	4573350	4573440	.	+	0	gene_id "GBI_08292"; transcript_id "GBI_08292-RB"; Parent "GBI_08292-RB"; gene_name "GBI_08292"; previous_transcript_id "GBI_08292-RB";
Scaffold51	maker	CDS	4576605	4576790	.	+	2	gene_id "GBI_08292"; transcript_id "GBI_08292-RB"; Parent "GBI_08292-RB"; gene_name "GBI_08292"; previous_transcript_id "GBI_08292-RB";
Scaffold51	maker	CDS	4576865	4576934	.	+	2	gene_id "GBI_08292"; transcript_id "GBI_08292-RB"; Parent "GBI_08292-RB"; gene_name "GBI_08292"; previous_transcript_id "GBI_08292-RB";
Scaffold51	maker	CDS	4582774	4582867	.	+	1	gene_id "GBI_08292"; transcript_id "GBI_08292-RB"; Parent "GBI_08292-RB"; gene_name "GBI_08292"; previous_transcript_id "GBI_08292-RB";
Scaffold51	AGAT	gene	4529271	4546433	.	-	.	gene_id "GBI_08293"; gene_name "GBI_08293";
Scaffold51	AGAT	transcript	4529271	4546433	.	-	.	gene_id "GBI_08293"; transcript_id "GBI_08293-RA"; Parent "GBI_08293"; gene_name "GBI_08293";
Scaffold51	maker	exon	4529271	4529711	.	-	.	gene_id "GBI_08293"; transcript_id "GBI_08293-RA"; Parent "GBI_08293-RA"; gene_name "GBI_08293";
Scaffold51	maker	exon	4534702	4534896	.	-	.	gene_id "GBI_08293"; transcript_id "GBI_08293-RA"; Parent "GBI_08293-RA"; gene_name "GBI_08293";
Scaffold51	maker	exon	4538052	4538094	.	-	.	gene_id "GBI_08293"; transcript_id "GBI_08293-RA"; Parent "GBI_08293-RA"; gene_name "GBI_08293";
Scaffold51	maker	exon	4540971	4541145	.	-	.	gene_id "GBI_08293"; transcript_id "GBI_08293-RA"; Parent "GBI_08293-RA"; gene_name "GBI_08293";
Scaffold51	maker	exon	4542535	4542716	.	-	.	gene_id "GBI_08293"; transcript_id "GBI_08293-RA"; Parent "GBI_08293-RA"; gene_name "GBI_08293";
Scaffold51	maker	exon	4542785	4542866	.	-	.	gene_id "GBI_08293"; transcript_id "GBI_08293-RA"; Parent "GBI_08293-RA"; gene_name "GBI_08293";
Scaffold51	maker	exon	4545084	4546433	.	-	.	gene_id "GBI_08293"; transcript_id "GBI_08293-RA"; Parent "GBI_08293-RA"; gene_name "GBI_08293";
Scaffold51	StringTie	transcript	4533601	4546429	.	-	.	gene_id "GBI_08293"; transcript_id "GBI_08293.2"; gene_name "GBI_08293"; oId "STRG.11249.1"; cmp_ref "GBI_08293-RA"; class_code "j"; tss_id "TSS28867";
Scaffold51	StringTie	exon	4533601	4534942	.	-	.	gene_id "GBI_08293"; transcript_id "GBI_08293.2"; exon_number "1";
Scaffold51	StringTie	exon	4540971	4541145	.	-	.	gene_id "GBI_08293"; transcript_id "GBI_08293.2"; exon_number "2";
Scaffold51	StringTie	exon	4542535	4542716	.	-	.	gene_id "GBI_08293"; transcript_id "GBI_08293.2"; exon_number "3";
Scaffold51	StringTie	exon	4542785	4542866	.	-	.	gene_id "GBI_08293"; transcript_id "GBI_08293.2"; exon_number "4";
Scaffold51	StringTie	exon	4545084	4546429	.	-	.	gene_id "GBI_08293"; transcript_id "GBI_08293.2"; exon_number "5";
Scaffold51	StringTie	transcript	4540910	4544191	.	-	.	gene_id "GBI_08293"; transcript_id "GBI_08293.3"; gene_name "GBI_08293"; oId "STRG.11249.2"; cmp_ref "GBI_08293-RA"; class_code "n"; tss_id "TSS28868";
Scaffold51	StringTie	exon	4540910	4541145	.	-	.	gene_id "GBI_08293"; transcript_id "GBI_08293.3"; exon_number "1";
Scaffold51	StringTie	exon	4542535	4544191	.	-	.	gene_id "GBI_08293"; transcript_id "GBI_08293.3"; exon_number "2";
Scaffold51	maker	CDS	4529271	4529711	.	-	0	gene_id "GBI_08293"; transcript_id "GBI_08293-RA"; Parent "GBI_08293-RA"; gene_name "GBI_08293";
Scaffold51	maker	CDS	4534702	4534896	.	-	0	gene_id "GBI_08293"; transcript_id "GBI_08293-RA"; Parent "GBI_08293-RA"; gene_name "GBI_08293";
Scaffold51	maker	CDS	4538052	4538094	.	-	1	gene_id "GBI_08293"; transcript_id "GBI_08293-RA"; Parent "GBI_08293-RA"; gene_name "GBI_08293";
Scaffold51	maker	CDS	4540971	4541145	.	-	2	gene_id "GBI_08293"; transcript_id "GBI_08293-RA"; Parent "GBI_08293-RA"; gene_name "GBI_08293";
Scaffold51	maker	CDS	4542535	4542716	.	-	1	gene_id "GBI_08293"; transcript_id "GBI_08293-RA"; Parent "GBI_08293-RA"; gene_name "GBI_08293";
Scaffold51	maker	CDS	4542785	4542866	.	-	2	gene_id "GBI_08293"; transcript_id "GBI_08293-RA"; Parent "GBI_08293-RA"; gene_name "GBI_08293";
Scaffold51	maker	CDS	4545084	4546134	.	-	0	gene_id "GBI_08293"; transcript_id "GBI_08293-RA"; Parent "GBI_08293-RA"; gene_name "GBI_08293";
Scaffold51	AGAT	five_prime_UTR	4546135	4546433	.	-	.	gene_id "GBI_08293"; transcript_id "GBI_08293-RA"; Parent "GBI_08293-RA"; gene_name "GBI_08293";
Scaffold51	AGAT	gene	4586118	4633534	.	+	.	gene_id "GBI_08294"; gene_name "GBI_08294";
Scaffold51	AGAT	transcript	4586118	4633530	.	+	.	gene_id "GBI_08294"; transcript_id "GBI_08294-RA"; Parent "GBI_08294"; gene_name "GBI_08294";
Scaffold51	maker	exon	4586118	4586233	.	+	.	gene_id "GBI_08294"; transcript_id "GBI_08294-RA"; Parent "GBI_08294-RA"; gene_name "GBI_08294";
Scaffold51	maker	exon	4589286	4589354	.	+	.	gene_id "GBI_08294"; transcript_id "GBI_08294-RA"; Parent "GBI_08294-RA"; gene_name "GBI_08294";
Scaffold51	maker	exon	4589444	4589621	.	+	.	gene_id "GBI_08294"; transcript_id "GBI_08294-RA"; Parent "GBI_08294-RA"; gene_name "GBI_08294";
Scaffold51	maker	exon	4590136	4590315	.	+	.	gene_id "GBI_08294"; transcript_id "GBI_08294-RA"; Parent "GBI_08294-RA"; gene_name "GBI_08294";
Scaffold51	maker	exon	4591789	4591850	.	+	.	gene_id "GBI_08294"; transcript_id "GBI_08294-RA"; Parent "GBI_08294-RA"; gene_name "GBI_08294";
Scaffold51	maker	exon	4632673	4633530	.	+	.	gene_id "GBI_08294"; transcript_id "GBI_08294-RA"; Parent "GBI_08294-RA"; gene_name "GBI_08294";
Scaffold51	StringTie	transcript	4589450	4633534	.	+	.	gene_id "GBI_08294"; transcript_id "GBI_08294.2"; gene_name "GBI_08294"; oId "STRG.11208.1"; cmp_ref "GBI_08294-RA"; class_code "j"; tss_id "TSS28816";
Scaffold51	StringTie	exon	4589450	4589621	.	+	.	gene_id "GBI_08294"; transcript_id "GBI_08294.2"; exon_number "1";
Scaffold51	StringTie	exon	4590136	4590315	.	+	.	gene_id "GBI_08294"; transcript_id "GBI_08294.2"; exon_number "2";
Scaffold51	StringTie	exon	4591789	4591945	.	+	.	gene_id "GBI_08294"; transcript_id "GBI_08294.2"; exon_number "3";
Scaffold51	StringTie	exon	4632673	4633534	.	+	.	gene_id "GBI_08294"; transcript_id "GBI_08294.2"; exon_number "4";
Scaffold51	StringTie	transcript	4628918	4633134	.	+	.	gene_id "GBI_08294"; transcript_id "GBI_08294.3"; gene_name "GBI_08294"; oId "STRG.11208.2"; cmp_ref "GBI_08294-RA"; class_code "j"; tss_id "TSS28817";
Scaffold51	StringTie	exon	4628918	4628944	.	+	.	gene_id "GBI_08294"; transcript_id "GBI_08294.3"; exon_number "1";
Scaffold51	StringTie	exon	4632673	4633134	.	+	.	gene_id "GBI_08294"; transcript_id "GBI_08294.3"; exon_number "2";
Scaffold51	maker	CDS	4586186	4586233	.	+	0	gene_id "GBI_08294"; transcript_id "GBI_08294-RA"; Parent "GBI_08294-RA"; gene_name "GBI_08294";
Scaffold51	maker	CDS	4589286	4589354	.	+	0	gene_id "GBI_08294"; transcript_id "GBI_08294-RA"; Parent "GBI_08294-RA"; gene_name "GBI_08294";
Scaffold51	maker	CDS	4589444	4589621	.	+	0	gene_id "GBI_08294"; transcript_id "GBI_08294-RA"; Parent "GBI_08294-RA"; gene_name "GBI_08294";
Scaffold51	maker	CDS	4590136	4590315	.	+	2	gene_id "GBI_08294"; transcript_id "GBI_08294-RA"; Parent "GBI_08294-RA"; gene_name "GBI_08294";
Scaffold51	maker	CDS	4591789	4591850	.	+	2	gene_id "GBI_08294"; transcript_id "GBI_08294-RA"; Parent "GBI_08294-RA"; gene_name "GBI_08294";
Scaffold51	maker	CDS	4632673	4633026	.	+	0	gene_id "GBI_08294"; transcript_id "GBI_08294-RA"; Parent "GBI_08294-RA"; gene_name "GBI_08294";
Scaffold51	AGAT	five_prime_UTR	4586118	4586185	.	+	.	gene_id "GBI_08294"; transcript_id "GBI_08294-RA"; Parent "GBI_08294-RA"; gene_name "GBI_08294";
Scaffold51	AGAT	three_prime_UTR	4633027	4633530	.	+	.	gene_id "GBI_08294"; transcript_id "GBI_08294-RA"; Parent "GBI_08294-RA"; gene_name "GBI_08294";
Scaffold51	AGAT	gene	4710844	5034397	.	+	.	gene_id "GBI_08295"; gene_name "GBI_08295";
Scaffold51	StringTie	transcript	4710844	4712214	.	+	.	gene_id "GBI_08295"; transcript_id "GBI_08295.1"; gene_name "GBI_08295"; oId "STRG.11255.1"; cmp_ref "GBI_08295-RB"; class_code "o"; tss_id "TSS28818";
Scaffold51	StringTie	exon	4710844	4712214	.	+	.	gene_id "GBI_08295"; transcript_id "GBI_08295.1"; exon_number "1";
Scaffold51	AGAT	transcript	4710907	5034397	.	+	.	gene_id "GBI_08295"; transcript_id "GBI_08295-RA"; Parent "GBI_08295"; gene_name "GBI_08295";
Scaffold51	maker	exon	4710907	4712214	.	+	.	gene_id "GBI_08295"; transcript_id "GBI_08295-RA"; Parent "GBI_08295-RA"; gene_name "GBI_08295";
Scaffold51	maker	exon	4940098	4940125	.	+	.	gene_id "GBI_08295"; transcript_id "GBI_08295-RA"; Parent "GBI_08295-RA"; gene_name "GBI_08295";
Scaffold51	maker	exon	5034133	5034397	.	+	.	gene_id "GBI_08295"; transcript_id "GBI_08295-RA"; Parent "GBI_08295-RA"; gene_name "GBI_08295";
Scaffold51	AGAT	transcript	4710907	5034397	.	+	.	gene_id "GBI_08295"; transcript_id "GBI_08295-RB"; Parent "GBI_08295"; gene_name "GBI_08295";
Scaffold51	maker	exon	4710907	4712214	.	+	.	gene_id "GBI_08295"; transcript_id "GBI_08295-RB"; Parent "GBI_08295-RB"; gene_name "GBI_08295"; previous_transcript_id "GBI_08295-RB";
Scaffold51	maker	exon	5034133	5034397	.	+	.	gene_id "GBI_08295"; transcript_id "GBI_08295-RB"; Parent "GBI_08295-RB"; gene_name "GBI_08295"; previous_transcript_id "GBI_08295-RB";
Scaffold51	maker	CDS	4712088	4712214	.	+	0	gene_id "GBI_08295"; transcript_id "GBI_08295-RA"; Parent "GBI_08295-RA"; gene_name "GBI_08295";
Scaffold51	maker	CDS	4940098	4940111	.	+	2	gene_id "GBI_08295"; transcript_id "GBI_08295-RA"; Parent "GBI_08295-RA"; gene_name "GBI_08295";
Scaffold51	AGAT	five_prime_UTR	4710907	4712087	.	+	.	gene_id "GBI_08295"; transcript_id "GBI_08295-RA"; Parent "GBI_08295-RA"; gene_name "GBI_08295";
Scaffold51	AGAT	three_prime_UTR	4940112	4940125	.	+	.	gene_id "GBI_08295"; transcript_id "GBI_08295-RA"; Parent "GBI_08295-RA"; gene_name "GBI_08295";
Scaffold51	AGAT	three_prime_UTR	5034133	5034397	.	+	.	gene_id "GBI_08295"; transcript_id "GBI_08295-RA"; Parent "GBI_08295-RA"; gene_name "GBI_08295";
Scaffold51	maker	CDS	4712088	4712214	.	+	0	gene_id "GBI_08295"; transcript_id "GBI_08295-RB"; Parent "GBI_08295-RB"; gene_name "GBI_08295"; previous_transcript_id "GBI_08295-RB";
Scaffold51	maker	CDS	5034133	5034191	.	+	2	gene_id "GBI_08295"; transcript_id "GBI_08295-RB"; Parent "GBI_08295-RB"; gene_name "GBI_08295"; previous_transcript_id "GBI_08295-RB";
Scaffold51	AGAT	five_prime_UTR	4710907	4712087	.	+	.	gene_id "GBI_08295"; transcript_id "GBI_08295-RB"; Parent "GBI_08295-RB"; gene_name "GBI_08295"; previous_transcript_id "GBI_08295-RB";
Scaffold51	AGAT	three_prime_UTR	5034192	5034397	.	+	.	gene_id "GBI_08295"; transcript_id "GBI_08295-RB"; Parent "GBI_08295-RB"; gene_name "GBI_08295"; previous_transcript_id "GBI_08295-RB";
Scaffold51	AGAT	gene	6226595	6243251	.	-	.	gene_id "GBI_08299"; gene_name "GBI_08299";
Scaffold51	AGAT	transcript	6226595	6243251	.	-	.	gene_id "GBI_08299"; transcript_id "GBI_08299-RA"; Parent "GBI_08299"; gene_name "GBI_08299";
Scaffold51	maker	exon	6226595	6226630	.	-	.	gene_id "GBI_08299"; transcript_id "GBI_08299-RA"; Parent "GBI_08299-RA"; gene_name "GBI_08299";
Scaffold51	maker	exon	6229892	6231217	.	-	.	gene_id "GBI_08299"; transcript_id "GBI_08299-RA"; Parent "GBI_08299-RA"; gene_name "GBI_08299";
Scaffold51	maker	exon	6232468	6232713	.	-	.	gene_id "GBI_08299"; transcript_id "GBI_08299-RA"; Parent "GBI_08299-RA"; gene_name "GBI_08299";
Scaffold51	maker	exon	6242934	6243251	.	-	.	gene_id "GBI_08299"; transcript_id "GBI_08299-RA"; Parent "GBI_08299-RA"; gene_name "GBI_08299";
Scaffold51	StringTie	transcript	6229148	6232500	.	-	.	gene_id "GBI_08299"; transcript_id "GBI_08299.2"; gene_name "GBI_08299"; oId "STRG.11262.1"; cmp_ref "GBI_08299-RA"; class_code "j"; tss_id "TSS28869";
Scaffold51	StringTie	exon	6229148	6231217	.	-	.	gene_id "GBI_08299"; transcript_id "GBI_08299.2"; exon_number "1";
Scaffold51	StringTie	exon	6232468	6232500	.	-	.	gene_id "GBI_08299"; transcript_id "GBI_08299.2"; exon_number "2";
Scaffold51	maker	CDS	6226595	6226630	.	-	0	gene_id "GBI_08299"; transcript_id "GBI_08299-RA"; Parent "GBI_08299-RA"; gene_name "GBI_08299";
Scaffold51	maker	CDS	6229892	6231217	.	-	0	gene_id "GBI_08299"; transcript_id "GBI_08299-RA"; Parent "GBI_08299-RA"; gene_name "GBI_08299";
Scaffold51	maker	CDS	6232468	6232713	.	-	0	gene_id "GBI_08299"; transcript_id "GBI_08299-RA"; Parent "GBI_08299-RA"; gene_name "GBI_08299";
Scaffold51	maker	CDS	6242934	6243251	.	-	0	gene_id "GBI_08299"; transcript_id "GBI_08299-RA"; Parent "GBI_08299-RA"; gene_name "GBI_08299";
Scaffold51	AGAT	gene	6250165	6251864	.	+	.	gene_id "GBI_08300"; gene_name "GBI_08300";
Scaffold51	AGAT	transcript	6250165	6251864	.	+	.	gene_id "GBI_08300"; transcript_id "GBI_08300-RA"; Parent "GBI_08300"; gene_name "GBI_08300";
Scaffold51	maker	exon	6250165	6250212	.	+	.	gene_id "GBI_08300"; transcript_id "GBI_08300-RA"; Parent "GBI_08300-RA"; gene_name "GBI_08300";
Scaffold51	maker	exon	6250234	6250366	.	+	.	gene_id "GBI_08300"; transcript_id "GBI_08300-RA"; Parent "GBI_08300-RA"; gene_name "GBI_08300";
Scaffold51	maker	exon	6250387	6250422	.	+	.	gene_id "GBI_08300"; transcript_id "GBI_08300-RA"; Parent "GBI_08300-RA"; gene_name "GBI_08300";
Scaffold51	maker	exon	6250445	6250468	.	+	.	gene_id "GBI_08300"; transcript_id "GBI_08300-RA"; Parent "GBI_08300-RA"; gene_name "GBI_08300";
Scaffold51	maker	exon	6250494	6250761	.	+	.	gene_id "GBI_08300"; transcript_id "GBI_08300-RA"; Parent "GBI_08300-RA"; gene_name "GBI_08300";
Scaffold51	maker	exon	6251754	6251833	.	+	.	gene_id "GBI_08300"; transcript_id "GBI_08300-RA"; Parent "GBI_08300-RA"; gene_name "GBI_08300";
Scaffold51	maker	exon	6251854	6251864	.	+	.	gene_id "GBI_08300"; transcript_id "GBI_08300-RA"; Parent "GBI_08300-RA"; gene_name "GBI_08300";
Scaffold51	maker	CDS	6250165	6250212	.	+	0	gene_id "GBI_08300"; transcript_id "GBI_08300-RA"; Parent "GBI_08300-RA"; gene_name "GBI_08300";
Scaffold51	maker	CDS	6250234	6250366	.	+	0	gene_id "GBI_08300"; transcript_id "GBI_08300-RA"; Parent "GBI_08300-RA"; gene_name "GBI_08300";
Scaffold51	maker	CDS	6250387	6250422	.	+	2	gene_id "GBI_08300"; transcript_id "GBI_08300-RA"; Parent "GBI_08300-RA"; gene_name "GBI_08300";
Scaffold51	maker	CDS	6250445	6250468	.	+	2	gene_id "GBI_08300"; transcript_id "GBI_08300-RA"; Parent "GBI_08300-RA"; gene_name "GBI_08300";
Scaffold51	maker	CDS	6250494	6250761	.	+	2	gene_id "GBI_08300"; transcript_id "GBI_08300-RA"; Parent "GBI_08300-RA"; gene_name "GBI_08300";
Scaffold51	maker	CDS	6251754	6251833	.	+	1	gene_id "GBI_08300"; transcript_id "GBI_08300-RA"; Parent "GBI_08300-RA"; gene_name "GBI_08300";
Scaffold51	maker	CDS	6251854	6251864	.	+	2	gene_id "GBI_08300"; transcript_id "GBI_08300-RA"; Parent "GBI_08300-RA"; gene_name "GBI_08300";
Scaffold51	AGAT	gene	6523427	6533533	.	+	.	gene_id "GBI_08302"; gene_name "GBI_08302";
Scaffold51	AGAT	transcript	6523427	6533533	.	+	.	gene_id "GBI_08302"; transcript_id "GBI_08302-RA"; Parent "GBI_08302"; gene_name "GBI_08302";
Scaffold51	maker	exon	6523427	6523614	.	+	.	gene_id "GBI_08302"; transcript_id "GBI_08302-RA"; Parent "GBI_08302-RA"; gene_name "GBI_08302";
Scaffold51	maker	exon	6526253	6526420	.	+	.	gene_id "GBI_08302"; transcript_id "GBI_08302-RA"; Parent "GBI_08302-RA"; gene_name "GBI_08302";
Scaffold51	maker	exon	6527432	6527624	.	+	.	gene_id "GBI_08302"; transcript_id "GBI_08302-RA"; Parent "GBI_08302-RA"; gene_name "GBI_08302";
Scaffold51	maker	exon	6530329	6530543	.	+	.	gene_id "GBI_08302"; transcript_id "GBI_08302-RA"; Parent "GBI_08302-RA"; gene_name "GBI_08302";
Scaffold51	maker	exon	6531767	6531964	.	+	.	gene_id "GBI_08302"; transcript_id "GBI_08302-RA"; Parent "GBI_08302-RA"; gene_name "GBI_08302";
Scaffold51	maker	exon	6533288	6533533	.	+	.	gene_id "GBI_08302"; transcript_id "GBI_08302-RA"; Parent "GBI_08302-RA"; gene_name "GBI_08302";
Scaffold51	StringTie	transcript	6523428	6533533	.	+	.	gene_id "GBI_08302"; transcript_id "GBI_08302.2"; gene_name "GBI_08302"; oId "STRG.11269.1"; cmp_ref "GBI_08302-RA"; class_code "j"; tss_id "TSS28831";
Scaffold51	StringTie	exon	6523428	6523614	.	+	.	gene_id "GBI_08302"; transcript_id "GBI_08302.2"; exon_number "1";
Scaffold51	StringTie	exon	6526253	6526420	.	+	.	gene_id "GBI_08302"; transcript_id "GBI_08302.2"; exon_number "2";
Scaffold51	StringTie	exon	6527432	6527661	.	+	.	gene_id "GBI_08302"; transcript_id "GBI_08302.2"; exon_number "3";
Scaffold51	StringTie	exon	6529323	6529531	.	+	.	gene_id "GBI_08302"; transcript_id "GBI_08302.2"; exon_number "4";
Scaffold51	StringTie	exon	6530269	6530543	.	+	.	gene_id "GBI_08302"; transcript_id "GBI_08302.2"; exon_number "5";
Scaffold51	StringTie	exon	6531767	6531964	.	+	.	gene_id "GBI_08302"; transcript_id "GBI_08302.2"; exon_number "6";
Scaffold51	StringTie	exon	6533288	6533533	.	+	.	gene_id "GBI_08302"; transcript_id "GBI_08302.2"; exon_number "7";
Scaffold51	maker	CDS	6523493	6523614	.	+	0	gene_id "GBI_08302"; transcript_id "GBI_08302-RA"; Parent "GBI_08302-RA"; gene_name "GBI_08302";
Scaffold51	maker	CDS	6526253	6526420	.	+	1	gene_id "GBI_08302"; transcript_id "GBI_08302-RA"; Parent "GBI_08302-RA"; gene_name "GBI_08302";
Scaffold51	maker	CDS	6527432	6527624	.	+	1	gene_id "GBI_08302"; transcript_id "GBI_08302-RA"; Parent "GBI_08302-RA"; gene_name "GBI_08302";
Scaffold51	maker	CDS	6530329	6530543	.	+	0	gene_id "GBI_08302"; transcript_id "GBI_08302-RA"; Parent "GBI_08302-RA"; gene_name "GBI_08302";
Scaffold51	maker	CDS	6531767	6531964	.	+	1	gene_id "GBI_08302"; transcript_id "GBI_08302-RA"; Parent "GBI_08302-RA"; gene_name "GBI_08302";
Scaffold51	maker	CDS	6533288	6533384	.	+	1	gene_id "GBI_08302"; transcript_id "GBI_08302-RA"; Parent "GBI_08302-RA"; gene_name "GBI_08302";
Scaffold51	AGAT	five_prime_UTR	6523427	6523492	.	+	.	gene_id "GBI_08302"; transcript_id "GBI_08302-RA"; Parent "GBI_08302-RA"; gene_name "GBI_08302";
Scaffold51	AGAT	three_prime_UTR	6533385	6533533	.	+	.	gene_id "GBI_08302"; transcript_id "GBI_08302-RA"; Parent "GBI_08302-RA"; gene_name "GBI_08302";
Scaffold51	AGAT	gene	6562119	6588615	.	-	.	gene_id "GBI_08303"; gene_name "GBI_08303";
Scaffold51	AGAT	transcript	6562119	6587731	.	-	.	gene_id "GBI_08303"; transcript_id "GBI_08303-RA"; Parent "GBI_08303"; gene_name "GBI_08303";
Scaffold51	maker	exon	6562119	6563124	.	-	.	gene_id "GBI_08303"; transcript_id "GBI_08303-RA"; Parent "GBI_08303-RA"; gene_name "GBI_08303";
Scaffold51	maker	exon	6565376	6565592	.	-	.	gene_id "GBI_08303"; transcript_id "GBI_08303-RA"; Parent "GBI_08303-RA"; gene_name "GBI_08303";
Scaffold51	maker	exon	6574771	6574948	.	-	.	gene_id "GBI_08303"; transcript_id "GBI_08303-RA"; Parent "GBI_08303-RA"; gene_name "GBI_08303";
Scaffold51	maker	exon	6577850	6578097	.	-	.	gene_id "GBI_08303"; transcript_id "GBI_08303-RA"; Parent "GBI_08303-RA"; gene_name "GBI_08303";
Scaffold51	maker	exon	6578674	6578830	.	-	.	gene_id "GBI_08303"; transcript_id "GBI_08303-RA"; Parent "GBI_08303-RA"; gene_name "GBI_08303";
Scaffold51	maker	exon	6579576	6579719	.	-	.	gene_id "GBI_08303"; transcript_id "GBI_08303-RA"; Parent "GBI_08303-RA"; gene_name "GBI_08303";
Scaffold51	maker	exon	6586894	6587151	.	-	.	gene_id "GBI_08303"; transcript_id "GBI_08303-RA"; Parent "GBI_08303-RA"; gene_name "GBI_08303";
Scaffold51	maker	exon	6587685	6587731	.	-	.	gene_id "GBI_08303"; transcript_id "GBI_08303-RA"; Parent "GBI_08303-RA"; gene_name "GBI_08303";
Scaffold51	StringTie	transcript	6562394	6588615	.	-	.	gene_id "GBI_08303"; transcript_id "GBI_08303.2"; gene_name "GBI_08303"; oId "STRG.11272.1"; cmp_ref "GBI_08303-RA"; class_code "j"; tss_id "TSS28872";
Scaffold51	StringTie	exon	6562394	6563124	.	-	.	gene_id "GBI_08303"; transcript_id "GBI_08303.2"; exon_number "1";
Scaffold51	StringTie	exon	6565376	6565592	.	-	.	gene_id "GBI_08303"; transcript_id "GBI_08303.2"; exon_number "2";
Scaffold51	StringTie	exon	6574771	6574948	.	-	.	gene_id "GBI_08303"; transcript_id "GBI_08303.2"; exon_number "3";
Scaffold51	StringTie	exon	6577850	6578097	.	-	.	gene_id "GBI_08303"; transcript_id "GBI_08303.2"; exon_number "4";
Scaffold51	StringTie	exon	6578674	6578836	.	-	.	gene_id "GBI_08303"; transcript_id "GBI_08303.2"; exon_number "5";
Scaffold51	StringTie	exon	6579576	6579719	.	-	.	gene_id "GBI_08303"; transcript_id "GBI_08303.2"; exon_number "6";
Scaffold51	StringTie	exon	6586894	6587151	.	-	.	gene_id "GBI_08303"; transcript_id "GBI_08303.2"; exon_number "7";
Scaffold51	StringTie	exon	6588474	6588615	.	-	.	gene_id "GBI_08303"; transcript_id "GBI_08303.2"; exon_number "8";
Scaffold51	StringTie	transcript	6586127	6588615	.	-	.	gene_id "GBI_08303"; transcript_id "GBI_08303.3"; gene_name "GBI_08303"; oId "STRG.11272.2"; cmp_ref "GBI_08303-RA"; class_code "j"; tss_id "TSS28872";
Scaffold51	StringTie	exon	6586127	6587151	.	-	.	gene_id "GBI_08303"; transcript_id "GBI_08303.3"; exon_number "1";
Scaffold51	StringTie	exon	6588474	6588615	.	-	.	gene_id "GBI_08303"; transcript_id "GBI_08303.3"; exon_number "2";
Scaffold51	maker	CDS	6562952	6563124	.	-	2	gene_id "GBI_08303"; transcript_id "GBI_08303-RA"; Parent "GBI_08303-RA"; gene_name "GBI_08303";
Scaffold51	maker	CDS	6565376	6565592	.	-	0	gene_id "GBI_08303"; transcript_id "GBI_08303-RA"; Parent "GBI_08303-RA"; gene_name "GBI_08303";
Scaffold51	maker	CDS	6574771	6574948	.	-	1	gene_id "GBI_08303"; transcript_id "GBI_08303-RA"; Parent "GBI_08303-RA"; gene_name "GBI_08303";
Scaffold51	maker	CDS	6577850	6578097	.	-	0	gene_id "GBI_08303"; transcript_id "GBI_08303-RA"; Parent "GBI_08303-RA"; gene_name "GBI_08303";
Scaffold51	maker	CDS	6578674	6578830	.	-	1	gene_id "GBI_08303"; transcript_id "GBI_08303-RA"; Parent "GBI_08303-RA"; gene_name "GBI_08303";
Scaffold51	maker	CDS	6579576	6579719	.	-	1	gene_id "GBI_08303"; transcript_id "GBI_08303-RA"; Parent "GBI_08303-RA"; gene_name "GBI_08303";
Scaffold51	maker	CDS	6586894	6587151	.	-	1	gene_id "GBI_08303"; transcript_id "GBI_08303-RA"; Parent "GBI_08303-RA"; gene_name "GBI_08303";
Scaffold51	maker	CDS	6587685	6587731	.	-	0	gene_id "GBI_08303"; transcript_id "GBI_08303-RA"; Parent "GBI_08303-RA"; gene_name "GBI_08303";
Scaffold51	AGAT	three_prime_UTR	6562119	6562951	.	-	.	gene_id "GBI_08303"; transcript_id "GBI_08303-RA"; Parent "GBI_08303-RA"; gene_name "GBI_08303";
Scaffold51	AGAT	gene	6593965	6605483	.	-	.	gene_id "GBI_08304"; gene_name "GBI_08304";
Scaffold51	AGAT	transcript	6593965	6605483	.	-	.	gene_id "GBI_08304"; transcript_id "GBI_08304-RA"; Parent "GBI_08304"; gene_name "GBI_08304";
Scaffold51	maker	exon	6593965	6595970	.	-	.	gene_id "GBI_08304"; transcript_id "GBI_08304-RA"; Parent "GBI_08304-RA"; gene_name "GBI_08304";
Scaffold51	maker	exon	6598479	6598605	.	-	.	gene_id "GBI_08304"; transcript_id "GBI_08304-RA"; Parent "GBI_08304-RA"; gene_name "GBI_08304";
Scaffold51	maker	exon	6599358	6599519	.	-	.	gene_id "GBI_08304"; transcript_id "GBI_08304-RA"; Parent "GBI_08304-RA"; gene_name "GBI_08304";
Scaffold51	maker	exon	6604526	6604652	.	-	.	gene_id "GBI_08304"; transcript_id "GBI_08304-RA"; Parent "GBI_08304-RA"; gene_name "GBI_08304";
Scaffold51	maker	exon	6604736	6604874	.	-	.	gene_id "GBI_08304"; transcript_id "GBI_08304-RA"; Parent "GBI_08304-RA"; gene_name "GBI_08304";
Scaffold51	maker	exon	6605013	6605378	.	-	.	gene_id "GBI_08304"; transcript_id "GBI_08304-RA"; Parent "GBI_08304-RA"; gene_name "GBI_08304";
Scaffold51	maker	exon	6605461	6605483	.	-	.	gene_id "GBI_08304"; transcript_id "GBI_08304-RA"; Parent "GBI_08304-RA"; gene_name "GBI_08304";
Scaffold51	maker	CDS	6595827	6595970	.	-	0	gene_id "GBI_08304"; transcript_id "GBI_08304-RA"; Parent "GBI_08304-RA"; gene_name "GBI_08304";
Scaffold51	maker	CDS	6598479	6598605	.	-	1	gene_id "GBI_08304"; transcript_id "GBI_08304-RA"; Parent "GBI_08304-RA"; gene_name "GBI_08304";
Scaffold51	maker	CDS	6599358	6599519	.	-	1	gene_id "GBI_08304"; transcript_id "GBI_08304-RA"; Parent "GBI_08304-RA"; gene_name "GBI_08304";
Scaffold51	maker	CDS	6604526	6604652	.	-	2	gene_id "GBI_08304"; transcript_id "GBI_08304-RA"; Parent "GBI_08304-RA"; gene_name "GBI_08304";
Scaffold51	maker	CDS	6604736	6604874	.	-	0	gene_id "GBI_08304"; transcript_id "GBI_08304-RA"; Parent "GBI_08304-RA"; gene_name "GBI_08304";
Scaffold51	maker	CDS	6605013	6605066	.	-	0	gene_id "GBI_08304"; transcript_id "GBI_08304-RA"; Parent "GBI_08304-RA"; gene_name "GBI_08304";
Scaffold51	AGAT	five_prime_UTR	6605067	6605378	.	-	.	gene_id "GBI_08304"; transcript_id "GBI_08304-RA"; Parent "GBI_08304-RA"; gene_name "GBI_08304";
Scaffold51	AGAT	five_prime_UTR	6605461	6605483	.	-	.	gene_id "GBI_08304"; transcript_id "GBI_08304-RA"; Parent "GBI_08304-RA"; gene_name "GBI_08304";
Scaffold51	AGAT	three_prime_UTR	6593965	6595826	.	-	.	gene_id "GBI_08304"; transcript_id "GBI_08304-RA"; Parent "GBI_08304-RA"; gene_name "GBI_08304";
Scaffold51	AGAT	gene	6600212	6609340	.	+	.	gene_id "GBI_08305"; gene_name "GBI_08305";
Scaffold51	AGAT	transcript	6600212	6609329	.	+	.	gene_id "GBI_08305"; transcript_id "GBI_08305-RA"; Parent "GBI_08305"; gene_name "GBI_08305";
Scaffold51	maker	exon	6600212	6604654	.	+	.	gene_id "GBI_08305"; transcript_id "GBI_08305-RA"; Parent "GBI_08305-RA"; gene_name "GBI_08305";
Scaffold51	maker	exon	6604738	6604876	.	+	.	gene_id "GBI_08305"; transcript_id "GBI_08305-RA"; Parent "GBI_08305-RA"; gene_name "GBI_08305";
Scaffold51	maker	exon	6605015	6605378	.	+	.	gene_id "GBI_08305"; transcript_id "GBI_08305-RA"; Parent "GBI_08305-RA"; gene_name "GBI_08305";
Scaffold51	maker	exon	6605783	6605810	.	+	.	gene_id "GBI_08305"; transcript_id "GBI_08305-RA"; Parent "GBI_08305-RA"; gene_name "GBI_08305";
Scaffold51	maker	exon	6605880	6606240	.	+	.	gene_id "GBI_08305"; transcript_id "GBI_08305-RA"; Parent "GBI_08305-RA"; gene_name "GBI_08305";
Scaffold51	maker	exon	6607419	6607562	.	+	.	gene_id "GBI_08305"; transcript_id "GBI_08305-RA"; Parent "GBI_08305-RA"; gene_name "GBI_08305";
Scaffold51	maker	exon	6607644	6607778	.	+	.	gene_id "GBI_08305"; transcript_id "GBI_08305-RA"; Parent "GBI_08305-RA"; gene_name "GBI_08305";
Scaffold51	maker	exon	6607890	6608459	.	+	.	gene_id "GBI_08305"; transcript_id "GBI_08305-RA"; Parent "GBI_08305-RA"; gene_name "GBI_08305";
Scaffold51	maker	exon	6608492	6609329	.	+	.	gene_id "GBI_08305"; transcript_id "GBI_08305-RA"; Parent "GBI_08305-RA"; gene_name "GBI_08305";
Scaffold51	AGAT	transcript	6600212	6609340	.	+	.	gene_id "GBI_08305"; transcript_id "GBI_08305-RB"; Parent "GBI_08305"; gene_name "GBI_08305";
Scaffold51	maker	exon	6600212	6604654	.	+	.	gene_id "GBI_08305"; transcript_id "GBI_08305-RB"; Parent "GBI_08305-RB"; gene_name "GBI_08305"; previous_transcript_id "GBI_08305-RB";
Scaffold51	maker	exon	6604738	6604876	.	+	.	gene_id "GBI_08305"; transcript_id "GBI_08305-RB"; Parent "GBI_08305-RB"; gene_name "GBI_08305"; previous_transcript_id "GBI_08305-RB";
Scaffold51	maker	exon	6605015	6605378	.	+	.	gene_id "GBI_08305"; transcript_id "GBI_08305-RB"; Parent "GBI_08305-RB"; gene_name "GBI_08305"; previous_transcript_id "GBI_08305-RB";
Scaffold51	maker	exon	6605783	6605810	.	+	.	gene_id "GBI_08305"; transcript_id "GBI_08305-RB"; Parent "GBI_08305-RB"; gene_name "GBI_08305"; previous_transcript_id "GBI_08305-RB";
Scaffold51	maker	exon	6605880	6606240	.	+	.	gene_id "GBI_08305"; transcript_id "GBI_08305-RB"; Parent "GBI_08305-RB"; gene_name "GBI_08305"; previous_transcript_id "GBI_08305-RB";
Scaffold51	maker	exon	6607419	6607562	.	+	.	gene_id "GBI_08305"; transcript_id "GBI_08305-RB"; Parent "GBI_08305-RB"; gene_name "GBI_08305"; previous_transcript_id "GBI_08305-RB";
Scaffold51	maker	exon	6607644	6607778	.	+	.	gene_id "GBI_08305"; transcript_id "GBI_08305-RB"; Parent "GBI_08305-RB"; gene_name "GBI_08305"; previous_transcript_id "GBI_08305-RB";
Scaffold51	maker	exon	6607890	6609340	.	+	.	gene_id "GBI_08305"; transcript_id "GBI_08305-RB"; Parent "GBI_08305-RB"; gene_name "GBI_08305"; previous_transcript_id "GBI_08305-RB";
Scaffold51	StringTie	transcript	6600800	6601751	.	+	.	gene_id "GBI_08305"; transcript_id "GBI_08305.3"; gene_name "GBI_08305"; oId "STRG.11274.1"; cmp_ref "GBI_08305-RB"; class_code "o"; tss_id "TSS28834";
Scaffold51	StringTie	exon	6600800	6601232	.	+	.	gene_id "GBI_08305"; transcript_id "GBI_08305.3"; exon_number "1";
Scaffold51	StringTie	exon	6601386	6601751	.	+	.	gene_id "GBI_08305"; transcript_id "GBI_08305.3"; exon_number "2";
Scaffold51	StringTie	transcript	6605537	6609333	.	+	.	gene_id "GBI_08305"; transcript_id "GBI_08305.4"; gene_name "GBI_08305"; oId "STRG.11275.1"; cmp_ref "GBI_08305-RB"; class_code "j"; tss_id "TSS28835";
Scaffold51	StringTie	exon	6605537	6605564	.	+	.	gene_id "GBI_08305"; transcript_id "GBI_08305.4"; exon_number "1";
Scaffold51	StringTie	exon	6605752	6605810	.	+	.	gene_id "GBI_08305"; transcript_id "GBI_08305.4"; exon_number "2";
Scaffold51	StringTie	exon	6605880	6606240	.	+	.	gene_id "GBI_08305"; transcript_id "GBI_08305.4"; exon_number "3";
Scaffold51	StringTie	exon	6607419	6607562	.	+	.	gene_id "GBI_08305"; transcript_id "GBI_08305.4"; exon_number "4";
Scaffold51	StringTie	exon	6607644	6607778	.	+	.	gene_id "GBI_08305"; transcript_id "GBI_08305.4"; exon_number "5";
Scaffold51	StringTie	exon	6607890	6609333	.	+	.	gene_id "GBI_08305"; transcript_id "GBI_08305.4"; exon_number "6";
Scaffold51	maker	CDS	6605218	6605378	.	+	0	gene_id "GBI_08305"; transcript_id "GBI_08305-RA"; Parent "GBI_08305-RA"; gene_name "GBI_08305";
Scaffold51	maker	CDS	6605783	6605810	.	+	1	gene_id "GBI_08305"; transcript_id "GBI_08305-RA"; Parent "GBI_08305-RA"; gene_name "GBI_08305";
Scaffold51	maker	CDS	6605880	6606240	.	+	0	gene_id "GBI_08305"; transcript_id "GBI_08305-RA"; Parent "GBI_08305-RA"; gene_name "GBI_08305";
Scaffold51	maker	CDS	6607419	6607562	.	+	2	gene_id "GBI_08305"; transcript_id "GBI_08305-RA"; Parent "GBI_08305-RA"; gene_name "GBI_08305";
Scaffold51	maker	CDS	6607644	6607778	.	+	2	gene_id "GBI_08305"; transcript_id "GBI_08305-RA"; Parent "GBI_08305-RA"; gene_name "GBI_08305";
Scaffold51	maker	CDS	6607890	6607981	.	+	2	gene_id "GBI_08305"; transcript_id "GBI_08305-RA"; Parent "GBI_08305-RA"; gene_name "GBI_08305";
Scaffold51	AGAT	five_prime_UTR	6600212	6604654	.	+	.	gene_id "GBI_08305"; transcript_id "GBI_08305-RA"; Parent "GBI_08305-RA"; gene_name "GBI_08305";
Scaffold51	AGAT	five_prime_UTR	6604738	6604876	.	+	.	gene_id "GBI_08305"; transcript_id "GBI_08305-RA"; Parent "GBI_08305-RA"; gene_name "GBI_08305";
Scaffold51	AGAT	five_prime_UTR	6605015	6605217	.	+	.	gene_id "GBI_08305"; transcript_id "GBI_08305-RA"; Parent "GBI_08305-RA"; gene_name "GBI_08305";
Scaffold51	AGAT	three_prime_UTR	6607982	6608459	.	+	.	gene_id "GBI_08305"; transcript_id "GBI_08305-RA"; Parent "GBI_08305-RA"; gene_name "GBI_08305";
Scaffold51	AGAT	three_prime_UTR	6608492	6609329	.	+	.	gene_id "GBI_08305"; transcript_id "GBI_08305-RA"; Parent "GBI_08305-RA"; gene_name "GBI_08305";
Scaffold51	maker	CDS	6605218	6605378	.	+	0	gene_id "GBI_08305"; transcript_id "GBI_08305-RB"; Parent "GBI_08305-RB"; gene_name "GBI_08305"; previous_transcript_id "GBI_08305-RB";
Scaffold51	maker	CDS	6605783	6605810	.	+	1	gene_id "GBI_08305"; transcript_id "GBI_08305-RB"; Parent "GBI_08305-RB"; gene_name "GBI_08305"; previous_transcript_id "GBI_08305-RB";
Scaffold51	maker	CDS	6605880	6606240	.	+	0	gene_id "GBI_08305"; transcript_id "GBI_08305-RB"; Parent "GBI_08305-RB"; gene_name "GBI_08305"; previous_transcript_id "GBI_08305-RB";
Scaffold51	maker	CDS	6607419	6607562	.	+	2	gene_id "GBI_08305"; transcript_id "GBI_08305-RB"; Parent "GBI_08305-RB"; gene_name "GBI_08305"; previous_transcript_id "GBI_08305-RB";
Scaffold51	maker	CDS	6607644	6607778	.	+	2	gene_id "GBI_08305"; transcript_id "GBI_08305-RB"; Parent "GBI_08305-RB"; gene_name "GBI_08305"; previous_transcript_id "GBI_08305-RB";
Scaffold51	maker	CDS	6607890	6607981	.	+	2	gene_id "GBI_08305"; transcript_id "GBI_08305-RB"; Parent "GBI_08305-RB"; gene_name "GBI_08305"; previous_transcript_id "GBI_08305-RB";
Scaffold51	AGAT	five_prime_UTR	6600212	6604654	.	+	.	gene_id "GBI_08305"; transcript_id "GBI_08305-RB"; Parent "GBI_08305-RB"; gene_name "GBI_08305"; previous_transcript_id "GBI_08305-RB";
Scaffold51	AGAT	five_prime_UTR	6604738	6604876	.	+	.	gene_id "GBI_08305"; transcript_id "GBI_08305-RB"; Parent "GBI_08305-RB"; gene_name "GBI_08305"; previous_transcript_id "GBI_08305-RB";
Scaffold51	AGAT	five_prime_UTR	6605015	6605217	.	+	.	gene_id "GBI_08305"; transcript_id "GBI_08305-RB"; Parent "GBI_08305-RB"; gene_name "GBI_08305"; previous_transcript_id "GBI_08305-RB";
Scaffold51	AGAT	three_prime_UTR	6607982	6609340	.	+	.	gene_id "GBI_08305"; transcript_id "GBI_08305-RB"; Parent "GBI_08305-RB"; gene_name "GBI_08305"; previous_transcript_id "GBI_08305-RB";
Scaffold51	AGAT	gene	6619426	6632098	.	-	.	gene_id "GBI_08306"; gene_name "GBI_08306";
Scaffold51	StringTie	transcript	6619426	6629716	.	-	.	gene_id "GBI_08306"; transcript_id "GBI_08306.1"; gene_name "GBI_08306"; oId "STRG.11276.2"; cmp_ref "GBI_08306-RA"; class_code "n"; tss_id "TSS28874";
Scaffold51	StringTie	exon	6619426	6625024	.	-	.	gene_id "GBI_08306"; transcript_id "GBI_08306.1"; exon_number "1";
Scaffold51	StringTie	exon	6627007	6629716	.	-	.	gene_id "GBI_08306"; transcript_id "GBI_08306.1"; exon_number "2";
Scaffold51	StringTie	transcript	6619426	6632098	.	-	.	gene_id "GBI_08306"; transcript_id "GBI_08306.2"; gene_name "GBI_08306"; oId "STRG.11276.1"; cmp_ref "GBI_08306-RA"; class_code "n"; tss_id "TSS28875";
Scaffold51	StringTie	exon	6619426	6625024	.	-	.	gene_id "GBI_08306"; transcript_id "GBI_08306.2"; exon_number "1";
Scaffold51	StringTie	exon	6627007	6627560	.	-	.	gene_id "GBI_08306"; transcript_id "GBI_08306.2"; exon_number "2";
Scaffold51	StringTie	exon	6631564	6632098	.	-	.	gene_id "GBI_08306"; transcript_id "GBI_08306.2"; exon_number "3";
Scaffold51	AGAT	transcript	6623424	6627558	.	-	.	gene_id "GBI_08306"; transcript_id "GBI_08306-RA"; Parent "GBI_08306"; gene_name "GBI_08306";
Scaffold51	maker	exon	6623424	6624692	.	-	.	gene_id "GBI_08306"; transcript_id "GBI_08306-RA"; Parent "GBI_08306-RA"; gene_name "GBI_08306";
Scaffold51	maker	exon	6624958	6625024	.	-	.	gene_id "GBI_08306"; transcript_id "GBI_08306-RA"; Parent "GBI_08306-RA"; gene_name "GBI_08306";
Scaffold51	maker	exon	6627064	6627558	.	-	.	gene_id "GBI_08306"; transcript_id "GBI_08306-RA"; Parent "GBI_08306-RA"; gene_name "GBI_08306";
Scaffold51	maker	CDS	6625016	6625024	.	-	0	gene_id "GBI_08306"; transcript_id "GBI_08306-RA"; Parent "GBI_08306-RA"; gene_name "GBI_08306";
Scaffold51	maker	CDS	6627064	6627558	.	-	0	gene_id "GBI_08306"; transcript_id "GBI_08306-RA"; Parent "GBI_08306-RA"; gene_name "GBI_08306";
Scaffold51	AGAT	three_prime_UTR	6623424	6624692	.	-	.	gene_id "GBI_08306"; transcript_id "GBI_08306-RA"; Parent "GBI_08306-RA"; gene_name "GBI_08306";
Scaffold51	AGAT	three_prime_UTR	6624958	6625015	.	-	.	gene_id "GBI_08306"; transcript_id "GBI_08306-RA"; Parent "GBI_08306-RA"; gene_name "GBI_08306";
Scaffold51	AGAT	transcript	6624163	6627558	.	-	.	gene_id "GBI_08306"; transcript_id "GBI_08306-RB"; Parent "GBI_08306"; gene_name "GBI_08306";
Scaffold51	maker	exon	6624163	6625024	.	-	.	gene_id "GBI_08306"; transcript_id "GBI_08306-RB"; Parent "GBI_08306-RB"; gene_name "GBI_08306"; previous_transcript_id "GBI_08306-RB";
Scaffold51	maker	exon	6627064	6627558	.	-	.	gene_id "GBI_08306"; transcript_id "GBI_08306-RB"; Parent "GBI_08306-RB"; gene_name "GBI_08306"; previous_transcript_id "GBI_08306-RB";
Scaffold51	maker	CDS	6625016	6625024	.	-	0	gene_id "GBI_08306"; transcript_id "GBI_08306-RB"; Parent "GBI_08306-RB"; gene_name "GBI_08306"; previous_transcript_id "GBI_08306-RB";
Scaffold51	maker	CDS	6627064	6627558	.	-	0	gene_id "GBI_08306"; transcript_id "GBI_08306-RB"; Parent "GBI_08306-RB"; gene_name "GBI_08306"; previous_transcript_id "GBI_08306-RB";
Scaffold51	AGAT	three_prime_UTR	6624163	6625015	.	-	.	gene_id "GBI_08306"; transcript_id "GBI_08306-RB"; Parent "GBI_08306-RB"; gene_name "GBI_08306"; previous_transcript_id "GBI_08306-RB";
Scaffold51	AGAT	gene	6641876	6657076	.	-	.	gene_id "GBI_08307"; gene_name "GBI_08307";
Scaffold51	StringTie	transcript	6641876	6649896	.	-	.	gene_id "GBI_08307"; transcript_id "GBI_08307.1"; gene_name "GBI_08307"; oId "STRG.11277.1"; cmp_ref "GBI_08307-RA"; class_code "j"; tss_id "TSS28876";
Scaffold51	StringTie	exon	6641876	6642778	.	-	.	gene_id "GBI_08307"; transcript_id "GBI_08307.1"; exon_number "1";
Scaffold51	StringTie	exon	6644516	6644939	.	-	.	gene_id "GBI_08307"; transcript_id "GBI_08307.1"; exon_number "2";
Scaffold51	StringTie	exon	6645466	6645562	.	-	.	gene_id "GBI_08307"; transcript_id "GBI_08307.1"; exon_number "3";
Scaffold51	StringTie	exon	6649430	6649896	.	-	.	gene_id "GBI_08307"; transcript_id "GBI_08307.1"; exon_number "4";
Scaffold51	AGAT	transcript	6644527	6657076	.	-	.	gene_id "GBI_08307"; transcript_id "GBI_08307-RA"; Parent "GBI_08307"; gene_name "GBI_08307";
Scaffold51	maker	exon	6644527	6644909	.	-	.	gene_id "GBI_08307"; transcript_id "GBI_08307-RA"; Parent "GBI_08307-RA"; gene_name "GBI_08307";
Scaffold51	maker	exon	6645471	6645562	.	-	.	gene_id "GBI_08307"; transcript_id "GBI_08307-RA"; Parent "GBI_08307-RA"; gene_name "GBI_08307";
Scaffold51	maker	exon	6649430	6649557	.	-	.	gene_id "GBI_08307"; transcript_id "GBI_08307-RA"; Parent "GBI_08307-RA"; gene_name "GBI_08307";
Scaffold51	maker	exon	6656969	6657076	.	-	.	gene_id "GBI_08307"; transcript_id "GBI_08307-RA"; Parent "GBI_08307-RA"; gene_name "GBI_08307";
Scaffold51	AGAT	transcript	6644527	6657076	.	-	.	gene_id "GBI_08307"; transcript_id "GBI_08307-RB"; Parent "GBI_08307"; gene_name "GBI_08307";
Scaffold51	maker	exon	6644527	6644909	.	-	.	gene_id "GBI_08307"; transcript_id "GBI_08307-RB"; Parent "GBI_08307-RB"; gene_name "GBI_08307"; previous_transcript_id "GBI_08307-RB";
Scaffold51	maker	exon	6645471	6645562	.	-	.	gene_id "GBI_08307"; transcript_id "GBI_08307-RB"; Parent "GBI_08307-RB"; gene_name "GBI_08307"; previous_transcript_id "GBI_08307-RB";
Scaffold51	maker	exon	6656949	6657076	.	-	.	gene_id "GBI_08307"; transcript_id "GBI_08307-RB"; Parent "GBI_08307-RB"; gene_name "GBI_08307"; previous_transcript_id "GBI_08307-RB";
Scaffold51	maker	CDS	6644527	6644909	.	-	2	gene_id "GBI_08307"; transcript_id "GBI_08307-RA"; Parent "GBI_08307-RA"; gene_name "GBI_08307";
Scaffold51	maker	CDS	6645471	6645562	.	-	1	gene_id "GBI_08307"; transcript_id "GBI_08307-RA"; Parent "GBI_08307-RA"; gene_name "GBI_08307";
Scaffold51	maker	CDS	6649430	6649557	.	-	0	gene_id "GBI_08307"; transcript_id "GBI_08307-RA"; Parent "GBI_08307-RA"; gene_name "GBI_08307";
Scaffold51	maker	CDS	6656969	6657076	.	-	0	gene_id "GBI_08307"; transcript_id "GBI_08307-RA"; Parent "GBI_08307-RA"; gene_name "GBI_08307";
Scaffold51	maker	CDS	6644527	6644909	.	-	2	gene_id "GBI_08307"; transcript_id "GBI_08307-RB"; Parent "GBI_08307-RB"; gene_name "GBI_08307"; previous_transcript_id "GBI_08307-RB";
Scaffold51	maker	CDS	6645471	6645562	.	-	1	gene_id "GBI_08307"; transcript_id "GBI_08307-RB"; Parent "GBI_08307-RB"; gene_name "GBI_08307"; previous_transcript_id "GBI_08307-RB";
Scaffold51	maker	CDS	6656949	6657076	.	-	0	gene_id "GBI_08307"; transcript_id "GBI_08307-RB"; Parent "GBI_08307-RB"; gene_name "GBI_08307"; previous_transcript_id "GBI_08307-RB";
Scaffold51	AGAT	gene	6684947	7569582	.	-	.	gene_id "GBI_08308"; gene_name "GBI_08308";
Scaffold51	StringTie	transcript	6684947	7124103	.	-	.	gene_id "GBI_08308"; transcript_id "GBI_08308.1"; gene_name "GBI_08308"; oId "STRG.11279.2"; cmp_ref "GBI_08308-RB"; class_code "j"; tss_id "TSS28878";
Scaffold51	StringTie	exon	6684947	6685033	.	-	.	gene_id "GBI_08308"; transcript_id "GBI_08308.1"; exon_number "1";
Scaffold51	StringTie	exon	6689180	6689370	.	-	.	gene_id "GBI_08308"; transcript_id "GBI_08308.1"; exon_number "2";
Scaffold51	StringTie	exon	6708644	6708828	.	-	.	gene_id "GBI_08308"; transcript_id "GBI_08308.1"; exon_number "3";
Scaffold51	StringTie	exon	6725440	6725550	.	-	.	gene_id "GBI_08308"; transcript_id "GBI_08308.1"; exon_number "4";
Scaffold51	StringTie	exon	6726344	6726472	.	-	.	gene_id "GBI_08308"; transcript_id "GBI_08308.1"; exon_number "5";
Scaffold51	StringTie	exon	6727086	6727261	.	-	.	gene_id "GBI_08308"; transcript_id "GBI_08308.1"; exon_number "6";
Scaffold51	StringTie	exon	6728097	6728179	.	-	.	gene_id "GBI_08308"; transcript_id "GBI_08308.1"; exon_number "7";
Scaffold51	StringTie	exon	6729163	6729297	.	-	.	gene_id "GBI_08308"; transcript_id "GBI_08308.1"; exon_number "8";
Scaffold51	StringTie	exon	7045811	7045996	.	-	.	gene_id "GBI_08308"; transcript_id "GBI_08308.1"; exon_number "9";
Scaffold51	StringTie	exon	7123821	7124103	.	-	.	gene_id "GBI_08308"; transcript_id "GBI_08308.1"; exon_number "10";
Scaffold51	StringTie	transcript	6684947	7569421	.	-	.	gene_id "GBI_08308"; transcript_id "GBI_08308.2"; gene_name "GBI_08308"; oId "STRG.11279.1"; cmp_ref "GBI_08308-RC"; class_code "j"; tss_id "TSS28879";
Scaffold51	StringTie	exon	6684947	6685033	.	-	.	gene_id "GBI_08308"; transcript_id "GBI_08308.2"; exon_number "1";
Scaffold51	StringTie	exon	6689180	6689370	.	-	.	gene_id "GBI_08308"; transcript_id "GBI_08308.2"; exon_number "2";
Scaffold51	StringTie	exon	6694725	6694835	.	-	.	gene_id "GBI_08308"; transcript_id "GBI_08308.2"; exon_number "3";
Scaffold51	StringTie	exon	6708644	6708828	.	-	.	gene_id "GBI_08308"; transcript_id "GBI_08308.2"; exon_number "4";
Scaffold51	StringTie	exon	6725440	6725550	.	-	.	gene_id "GBI_08308"; transcript_id "GBI_08308.2"; exon_number "5";
Scaffold51	StringTie	exon	6726344	6726472	.	-	.	gene_id "GBI_08308"; transcript_id "GBI_08308.2"; exon_number "6";
Scaffold51	StringTie	exon	6727086	6727261	.	-	.	gene_id "GBI_08308"; transcript_id "GBI_08308.2"; exon_number "7";
Scaffold51	StringTie	exon	6728097	6728179	.	-	.	gene_id "GBI_08308"; transcript_id "GBI_08308.2"; exon_number "8";
Scaffold51	StringTie	exon	6729163	6729297	.	-	.	gene_id "GBI_08308"; transcript_id "GBI_08308.2"; exon_number "9";
Scaffold51	StringTie	exon	7045811	7045996	.	-	.	gene_id "GBI_08308"; transcript_id "GBI_08308.2"; exon_number "10";
Scaffold51	StringTie	exon	7569327	7569421	.	-	.	gene_id "GBI_08308"; transcript_id "GBI_08308.2"; exon_number "11";
Scaffold51	AGAT	transcript	6689181	7046485	.	-	.	gene_id "GBI_08308"; transcript_id "GBI_08308-RA"; Parent "GBI_08308"; gene_name "GBI_08308";
Scaffold51	maker	exon	6689181	6689370	.	-	.	gene_id "GBI_08308"; transcript_id "GBI_08308-RA"; Parent "GBI_08308-RA"; gene_name "GBI_08308";
Scaffold51	maker	exon	6708644	6708828	.	-	.	gene_id "GBI_08308"; transcript_id "GBI_08308-RA"; Parent "GBI_08308-RA"; gene_name "GBI_08308";
Scaffold51	maker	exon	6725440	6725550	.	-	.	gene_id "GBI_08308"; transcript_id "GBI_08308-RA"; Parent "GBI_08308-RA"; gene_name "GBI_08308";
Scaffold51	maker	exon	6726344	6726472	.	-	.	gene_id "GBI_08308"; transcript_id "GBI_08308-RA"; Parent "GBI_08308-RA"; gene_name "GBI_08308";
Scaffold51	maker	exon	6727086	6727261	.	-	.	gene_id "GBI_08308"; transcript_id "GBI_08308-RA"; Parent "GBI_08308-RA"; gene_name "GBI_08308";
Scaffold51	maker	exon	6728097	6728179	.	-	.	gene_id "GBI_08308"; transcript_id "GBI_08308-RA"; Parent "GBI_08308-RA"; gene_name "GBI_08308";
Scaffold51	maker	exon	6729163	6729297	.	-	.	gene_id "GBI_08308"; transcript_id "GBI_08308-RA"; Parent "GBI_08308-RA"; gene_name "GBI_08308";
Scaffold51	maker	exon	7045811	7045995	.	-	.	gene_id "GBI_08308"; transcript_id "GBI_08308-RA"; Parent "GBI_08308-RA"; gene_name "GBI_08308";
Scaffold51	maker	exon	7046422	7046485	.	-	.	gene_id "GBI_08308"; transcript_id "GBI_08308-RA"; Parent "GBI_08308-RA"; gene_name "GBI_08308";
Scaffold51	AGAT	transcript	6689181	7569582	.	-	.	gene_id "GBI_08308"; transcript_id "GBI_08308-RB"; Parent "GBI_08308"; gene_name "GBI_08308";
Scaffold51	maker	exon	6689181	6689370	.	-	.	gene_id "GBI_08308"; transcript_id "GBI_08308-RB"; Parent "GBI_08308-RB"; gene_name "GBI_08308"; previous_transcript_id "GBI_08308-RB";
Scaffold51	maker	exon	6708644	6708828	.	-	.	gene_id "GBI_08308"; transcript_id "GBI_08308-RB"; Parent "GBI_08308-RB"; gene_name "GBI_08308"; previous_transcript_id "GBI_08308-RB";
Scaffold51	maker	exon	6725440	6725550	.	-	.	gene_id "GBI_08308"; transcript_id "GBI_08308-RB"; Parent "GBI_08308-RB"; gene_name "GBI_08308"; previous_transcript_id "GBI_08308-RB";
Scaffold51	maker	exon	6726344	6726472	.	-	.	gene_id "GBI_08308"; transcript_id "GBI_08308-RB"; Parent "GBI_08308-RB"; gene_name "GBI_08308"; previous_transcript_id "GBI_08308-RB";
Scaffold51	maker	exon	6727086	6727261	.	-	.	gene_id "GBI_08308"; transcript_id "GBI_08308-RB"; Parent "GBI_08308-RB"; gene_name "GBI_08308"; previous_transcript_id "GBI_08308-RB";
Scaffold51	maker	exon	6728097	6728179	.	-	.	gene_id "GBI_08308"; transcript_id "GBI_08308-RB"; Parent "GBI_08308-RB"; gene_name "GBI_08308"; previous_transcript_id "GBI_08308-RB";
Scaffold51	maker	exon	6729163	6729297	.	-	.	gene_id "GBI_08308"; transcript_id "GBI_08308-RB"; Parent "GBI_08308-RB"; gene_name "GBI_08308"; previous_transcript_id "GBI_08308-RB";
Scaffold51	maker	exon	7045811	7045996	.	-	.	gene_id "GBI_08308"; transcript_id "GBI_08308-RB"; Parent "GBI_08308-RB"; gene_name "GBI_08308"; previous_transcript_id "GBI_08308-RB";
Scaffold51	maker	exon	7450084	7450140	.	-	.	gene_id "GBI_08308"; transcript_id "GBI_08308-RB"; Parent "GBI_08308-RB"; gene_name "GBI_08308"; previous_transcript_id "GBI_08308-RB";
Scaffold51	maker	exon	7569327	7569582	.	-	.	gene_id "GBI_08308"; transcript_id "GBI_08308-RB"; Parent "GBI_08308-RB"; gene_name "GBI_08308"; previous_transcript_id "GBI_08308-RB";
Scaffold51	AGAT	transcript	6689181	7569582	.	-	.	gene_id "GBI_08308"; transcript_id "GBI_08308-RC"; Parent "GBI_08308"; gene_name "GBI_08308";
Scaffold51	maker	exon	6689181	6689370	.	-	.	gene_id "GBI_08308"; transcript_id "GBI_08308-RC"; Parent "GBI_08308-RC"; gene_name "GBI_08308"; previous_transcript_id "GBI_08308-RC";
Scaffold51	maker	exon	6694725	6694835	.	-	.	gene_id "GBI_08308"; transcript_id "GBI_08308-RC"; Parent "GBI_08308-RC"; gene_name "GBI_08308"; previous_transcript_id "GBI_08308-RC";
Scaffold51	maker	exon	6708644	6708828	.	-	.	gene_id "GBI_08308"; transcript_id "GBI_08308-RC"; Parent "GBI_08308-RC"; gene_name "GBI_08308"; previous_transcript_id "GBI_08308-RC";
Scaffold51	maker	exon	6725440	6725550	.	-	.	gene_id "GBI_08308"; transcript_id "GBI_08308-RC"; Parent "GBI_08308-RC"; gene_name "GBI_08308"; previous_transcript_id "GBI_08308-RC";
Scaffold51	maker	exon	6726344	6726472	.	-	.	gene_id "GBI_08308"; transcript_id "GBI_08308-RC"; Parent "GBI_08308-RC"; gene_name "GBI_08308"; previous_transcript_id "GBI_08308-RC";
Scaffold51	maker	exon	6727086	6727261	.	-	.	gene_id "GBI_08308"; transcript_id "GBI_08308-RC"; Parent "GBI_08308-RC"; gene_name "GBI_08308"; previous_transcript_id "GBI_08308-RC";
Scaffold51	maker	exon	6728097	6728179	.	-	.	gene_id "GBI_08308"; transcript_id "GBI_08308-RC"; Parent "GBI_08308-RC"; gene_name "GBI_08308"; previous_transcript_id "GBI_08308-RC";
Scaffold51	maker	exon	6729163	6729297	.	-	.	gene_id "GBI_08308"; transcript_id "GBI_08308-RC"; Parent "GBI_08308-RC"; gene_name "GBI_08308"; previous_transcript_id "GBI_08308-RC";
Scaffold51	maker	exon	7045811	7045996	.	-	.	gene_id "GBI_08308"; transcript_id "GBI_08308-RC"; Parent "GBI_08308-RC"; gene_name "GBI_08308"; previous_transcript_id "GBI_08308-RC";
Scaffold51	maker	exon	7450084	7450140	.	-	.	gene_id "GBI_08308"; transcript_id "GBI_08308-RC"; Parent "GBI_08308-RC"; gene_name "GBI_08308"; previous_transcript_id "GBI_08308-RC";
Scaffold51	maker	exon	7569327	7569582	.	-	.	gene_id "GBI_08308"; transcript_id "GBI_08308-RC"; Parent "GBI_08308-RC"; gene_name "GBI_08308"; previous_transcript_id "GBI_08308-RC";
Scaffold51	maker	CDS	6689181	6689370	.	-	1	gene_id "GBI_08308"; transcript_id "GBI_08308-RA"; Parent "GBI_08308-RA"; gene_name "GBI_08308";
Scaffold51	maker	CDS	6708644	6708828	.	-	0	gene_id "GBI_08308"; transcript_id "GBI_08308-RA"; Parent "GBI_08308-RA"; gene_name "GBI_08308";
Scaffold51	maker	CDS	6725440	6725550	.	-	0	gene_id "GBI_08308"; transcript_id "GBI_08308-RA"; Parent "GBI_08308-RA"; gene_name "GBI_08308";
Scaffold51	maker	CDS	6726344	6726472	.	-	0	gene_id "GBI_08308"; transcript_id "GBI_08308-RA"; Parent "GBI_08308-RA"; gene_name "GBI_08308";
Scaffold51	maker	CDS	6727086	6727261	.	-	2	gene_id "GBI_08308"; transcript_id "GBI_08308-RA"; Parent "GBI_08308-RA"; gene_name "GBI_08308";
Scaffold51	maker	CDS	6728097	6728179	.	-	1	gene_id "GBI_08308"; transcript_id "GBI_08308-RA"; Parent "GBI_08308-RA"; gene_name "GBI_08308";
Scaffold51	maker	CDS	6729163	6729297	.	-	1	gene_id "GBI_08308"; transcript_id "GBI_08308-RA"; Parent "GBI_08308-RA"; gene_name "GBI_08308";
Scaffold51	maker	CDS	7045811	7045944	.	-	0	gene_id "GBI_08308"; transcript_id "GBI_08308-RA"; Parent "GBI_08308-RA"; gene_name "GBI_08308";
Scaffold51	AGAT	five_prime_UTR	7045945	7045995	.	-	.	gene_id "GBI_08308"; transcript_id "GBI_08308-RA"; Parent "GBI_08308-RA"; gene_name "GBI_08308";
Scaffold51	AGAT	five_prime_UTR	7046422	7046485	.	-	.	gene_id "GBI_08308"; transcript_id "GBI_08308-RA"; Parent "GBI_08308-RA"; gene_name "GBI_08308";
Scaffold51	maker	CDS	6689181	6689370	.	-	1	gene_id "GBI_08308"; transcript_id "GBI_08308-RB"; Parent "GBI_08308-RB"; gene_name "GBI_08308"; previous_transcript_id "GBI_08308-RB";
Scaffold51	maker	CDS	6708644	6708828	.	-	0	gene_id "GBI_08308"; transcript_id "GBI_08308-RB"; Parent "GBI_08308-RB"; gene_name "GBI_08308"; previous_transcript_id "GBI_08308-RB";
Scaffold51	maker	CDS	6725440	6725550	.	-	0	gene_id "GBI_08308"; transcript_id "GBI_08308-RB"; Parent "GBI_08308-RB"; gene_name "GBI_08308"; previous_transcript_id "GBI_08308-RB";
Scaffold51	maker	CDS	6726344	6726472	.	-	0	gene_id "GBI_08308"; transcript_id "GBI_08308-RB"; Parent "GBI_08308-RB"; gene_name "GBI_08308"; previous_transcript_id "GBI_08308-RB";
Scaffold51	maker	CDS	6727086	6727261	.	-	2	gene_id "GBI_08308"; transcript_id "GBI_08308-RB"; Parent "GBI_08308-RB"; gene_name "GBI_08308"; previous_transcript_id "GBI_08308-RB";
Scaffold51	maker	CDS	6728097	6728179	.	-	1	gene_id "GBI_08308"; transcript_id "GBI_08308-RB"; Parent "GBI_08308-RB"; gene_name "GBI_08308"; previous_transcript_id "GBI_08308-RB";
Scaffold51	maker	CDS	6729163	6729297	.	-	1	gene_id "GBI_08308"; transcript_id "GBI_08308-RB"; Parent "GBI_08308-RB"; gene_name "GBI_08308"; previous_transcript_id "GBI_08308-RB";
Scaffold51	maker	CDS	7045811	7045996	.	-	1	gene_id "GBI_08308"; transcript_id "GBI_08308-RB"; Parent "GBI_08308-RB"; gene_name "GBI_08308"; previous_transcript_id "GBI_08308-RB";
Scaffold51	maker	CDS	7450084	7450133	.	-	0	gene_id "GBI_08308"; transcript_id "GBI_08308-RB"; Parent "GBI_08308-RB"; gene_name "GBI_08308"; previous_transcript_id "GBI_08308-RB";
Scaffold51	AGAT	five_prime_UTR	7450134	7450140	.	-	.	gene_id "GBI_08308"; transcript_id "GBI_08308-RB"; Parent "GBI_08308-RB"; gene_name "GBI_08308"; previous_transcript_id "GBI_08308-RB";
Scaffold51	AGAT	five_prime_UTR	7569327	7569582	.	-	.	gene_id "GBI_08308"; transcript_id "GBI_08308-RB"; Parent "GBI_08308-RB"; gene_name "GBI_08308"; previous_transcript_id "GBI_08308-RB";
Scaffold51	maker	CDS	6689181	6689370	.	-	1	gene_id "GBI_08308"; transcript_id "GBI_08308-RC"; Parent "GBI_08308-RC"; gene_name "GBI_08308"; previous_transcript_id "GBI_08308-RC";
Scaffold51	maker	CDS	6694725	6694835	.	-	1	gene_id "GBI_08308"; transcript_id "GBI_08308-RC"; Parent "GBI_08308-RC"; gene_name "GBI_08308"; previous_transcript_id "GBI_08308-RC";
Scaffold51	maker	CDS	6708644	6708828	.	-	0	gene_id "GBI_08308"; transcript_id "GBI_08308-RC"; Parent "GBI_08308-RC"; gene_name "GBI_08308"; previous_transcript_id "GBI_08308-RC";
Scaffold51	maker	CDS	6725440	6725550	.	-	0	gene_id "GBI_08308"; transcript_id "GBI_08308-RC"; Parent "GBI_08308-RC"; gene_name "GBI_08308"; previous_transcript_id "GBI_08308-RC";
Scaffold51	maker	CDS	6726344	6726472	.	-	0	gene_id "GBI_08308"; transcript_id "GBI_08308-RC"; Parent "GBI_08308-RC"; gene_name "GBI_08308"; previous_transcript_id "GBI_08308-RC";
Scaffold51	maker	CDS	6727086	6727261	.	-	2	gene_id "GBI_08308"; transcript_id "GBI_08308-RC"; Parent "GBI_08308-RC"; gene_name "GBI_08308"; previous_transcript_id "GBI_08308-RC";
Scaffold51	maker	CDS	6728097	6728179	.	-	1	gene_id "GBI_08308"; transcript_id "GBI_08308-RC"; Parent "GBI_08308-RC"; gene_name "GBI_08308"; previous_transcript_id "GBI_08308-RC";
Scaffold51	maker	CDS	6729163	6729297	.	-	1	gene_id "GBI_08308"; transcript_id "GBI_08308-RC"; Parent "GBI_08308-RC"; gene_name "GBI_08308"; previous_transcript_id "GBI_08308-RC";
Scaffold51	maker	CDS	7045811	7045996	.	-	1	gene_id "GBI_08308"; transcript_id "GBI_08308-RC"; Parent "GBI_08308-RC"; gene_name "GBI_08308"; previous_transcript_id "GBI_08308-RC";
Scaffold51	maker	CDS	7450084	7450133	.	-	0	gene_id "GBI_08308"; transcript_id "GBI_08308-RC"; Parent "GBI_08308-RC"; gene_name "GBI_08308"; previous_transcript_id "GBI_08308-RC";
Scaffold51	AGAT	five_prime_UTR	7450134	7450140	.	-	.	gene_id "GBI_08308"; transcript_id "GBI_08308-RC"; Parent "GBI_08308-RC"; gene_name "GBI_08308"; previous_transcript_id "GBI_08308-RC";
Scaffold51	AGAT	five_prime_UTR	7569327	7569582	.	-	.	gene_id "GBI_08308"; transcript_id "GBI_08308-RC"; Parent "GBI_08308-RC"; gene_name "GBI_08308"; previous_transcript_id "GBI_08308-RC";
Scaffold51	StringTie	transcript	6696894	7124103	.	-	.	gene_id "GBI_08308"; transcript_id "GBI_08308.6"; gene_name "GBI_08308"; oId "STRG.11279.3"; cmp_ref "GBI_08308-RB"; class_code "j"; tss_id "TSS28878";
Scaffold51	StringTie	exon	6696894	6697014	.	-	.	gene_id "GBI_08308"; transcript_id "GBI_08308.6"; exon_number "1";
Scaffold51	StringTie	exon	6708644	6708828	.	-	.	gene_id "GBI_08308"; transcript_id "GBI_08308.6"; exon_number "2";
Scaffold51	StringTie	exon	6725440	6725550	.	-	.	gene_id "GBI_08308"; transcript_id "GBI_08308.6"; exon_number "3";
Scaffold51	StringTie	exon	6726344	6726472	.	-	.	gene_id "GBI_08308"; transcript_id "GBI_08308.6"; exon_number "4";
Scaffold51	StringTie	exon	6727086	6727261	.	-	.	gene_id "GBI_08308"; transcript_id "GBI_08308.6"; exon_number "5";
Scaffold51	StringTie	exon	6728097	6728179	.	-	.	gene_id "GBI_08308"; transcript_id "GBI_08308.6"; exon_number "6";
Scaffold51	StringTie	exon	6729163	6729297	.	-	.	gene_id "GBI_08308"; transcript_id "GBI_08308.6"; exon_number "7";
Scaffold51	StringTie	exon	7045811	7045996	.	-	.	gene_id "GBI_08308"; transcript_id "GBI_08308.6"; exon_number "8";
Scaffold51	StringTie	exon	7123821	7124103	.	-	.	gene_id "GBI_08308"; transcript_id "GBI_08308.6"; exon_number "9";
Scaffold51	AGAT	transcript	6714218	7046485	.	-	.	gene_id "GBI_08308"; transcript_id "GBI_08308-RD"; Parent "GBI_08308"; gene_name "GBI_08308";
Scaffold51	maker	exon	6714218	6714412	.	-	.	gene_id "GBI_08308"; transcript_id "GBI_08308-RD"; Parent "GBI_08308-RD"; gene_name "GBI_08308"; previous_transcript_id "GBI_08308-RD";
Scaffold51	maker	exon	6725440	6725652	.	-	.	gene_id "GBI_08308"; transcript_id "GBI_08308-RD"; Parent "GBI_08308-RD"; gene_name "GBI_08308"; previous_transcript_id "GBI_08308-RD";
Scaffold51	maker	exon	6726344	6726472	.	-	.	gene_id "GBI_08308"; transcript_id "GBI_08308-RD"; Parent "GBI_08308-RD"; gene_name "GBI_08308"; previous_transcript_id "GBI_08308-RD";
Scaffold51	maker	exon	6727086	6727261	.	-	.	gene_id "GBI_08308"; transcript_id "GBI_08308-RD"; Parent "GBI_08308-RD"; gene_name "GBI_08308"; previous_transcript_id "GBI_08308-RD";
Scaffold51	maker	exon	6728097	6728179	.	-	.	gene_id "GBI_08308"; transcript_id "GBI_08308-RD"; Parent "GBI_08308-RD"; gene_name "GBI_08308"; previous_transcript_id "GBI_08308-RD";
Scaffold51	maker	exon	6729163	6729297	.	-	.	gene_id "GBI_08308"; transcript_id "GBI_08308-RD"; Parent "GBI_08308-RD"; gene_name "GBI_08308"; previous_transcript_id "GBI_08308-RD";
Scaffold51	maker	exon	7045811	7045995	.	-	.	gene_id "GBI_08308"; transcript_id "GBI_08308-RD"; Parent "GBI_08308-RD"; gene_name "GBI_08308"; previous_transcript_id "GBI_08308-RD";
Scaffold51	maker	exon	7046422	7046485	.	-	.	gene_id "GBI_08308"; transcript_id "GBI_08308-RD"; Parent "GBI_08308-RD"; gene_name "GBI_08308"; previous_transcript_id "GBI_08308-RD";
Scaffold51	AGAT	transcript	6714218	7569582	.	-	.	gene_id "GBI_08308"; transcript_id "GBI_08308-RE"; Parent "GBI_08308"; gene_name "GBI_08308";
Scaffold51	maker	exon	6714218	6714412	.	-	.	gene_id "GBI_08308"; transcript_id "GBI_08308-RE"; Parent "GBI_08308-RE"; gene_name "GBI_08308"; previous_transcript_id "GBI_08308-RE";
Scaffold51	maker	exon	6725440	6725652	.	-	.	gene_id "GBI_08308"; transcript_id "GBI_08308-RE"; Parent "GBI_08308-RE"; gene_name "GBI_08308"; previous_transcript_id "GBI_08308-RE";
Scaffold51	maker	exon	6726344	6726472	.	-	.	gene_id "GBI_08308"; transcript_id "GBI_08308-RE"; Parent "GBI_08308-RE"; gene_name "GBI_08308"; previous_transcript_id "GBI_08308-RE";
Scaffold51	maker	exon	6727086	6727261	.	-	.	gene_id "GBI_08308"; transcript_id "GBI_08308-RE"; Parent "GBI_08308-RE"; gene_name "GBI_08308"; previous_transcript_id "GBI_08308-RE";
Scaffold51	maker	exon	6728097	6728179	.	-	.	gene_id "GBI_08308"; transcript_id "GBI_08308-RE"; Parent "GBI_08308-RE"; gene_name "GBI_08308"; previous_transcript_id "GBI_08308-RE";
Scaffold51	maker	exon	6729163	6729297	.	-	.	gene_id "GBI_08308"; transcript_id "GBI_08308-RE"; Parent "GBI_08308-RE"; gene_name "GBI_08308"; previous_transcript_id "GBI_08308-RE";
Scaffold51	maker	exon	7045811	7045996	.	-	.	gene_id "GBI_08308"; transcript_id "GBI_08308-RE"; Parent "GBI_08308-RE"; gene_name "GBI_08308"; previous_transcript_id "GBI_08308-RE";
Scaffold51	maker	exon	7450084	7450140	.	-	.	gene_id "GBI_08308"; transcript_id "GBI_08308-RE"; Parent "GBI_08308-RE"; gene_name "GBI_08308"; previous_transcript_id "GBI_08308-RE";
Scaffold51	maker	exon	7569327	7569582	.	-	.	gene_id "GBI_08308"; transcript_id "GBI_08308-RE"; Parent "GBI_08308-RE"; gene_name "GBI_08308"; previous_transcript_id "GBI_08308-RE";
Scaffold51	maker	CDS	6714218	6714412	.	-	0	gene_id "GBI_08308"; transcript_id "GBI_08308-RD"; Parent "GBI_08308-RD"; gene_name "GBI_08308"; previous_transcript_id "GBI_08308-RD";
Scaffold51	maker	CDS	6725440	6725652	.	-	0	gene_id "GBI_08308"; transcript_id "GBI_08308-RD"; Parent "GBI_08308-RD"; gene_name "GBI_08308"; previous_transcript_id "GBI_08308-RD";
Scaffold51	maker	CDS	6726344	6726472	.	-	0	gene_id "GBI_08308"; transcript_id "GBI_08308-RD"; Parent "GBI_08308-RD"; gene_name "GBI_08308"; previous_transcript_id "GBI_08308-RD";
Scaffold51	maker	CDS	6727086	6727261	.	-	2	gene_id "GBI_08308"; transcript_id "GBI_08308-RD"; Parent "GBI_08308-RD"; gene_name "GBI_08308"; previous_transcript_id "GBI_08308-RD";
Scaffold51	maker	CDS	6728097	6728179	.	-	1	gene_id "GBI_08308"; transcript_id "GBI_08308-RD"; Parent "GBI_08308-RD"; gene_name "GBI_08308"; previous_transcript_id "GBI_08308-RD";
Scaffold51	maker	CDS	6729163	6729297	.	-	1	gene_id "GBI_08308"; transcript_id "GBI_08308-RD"; Parent "GBI_08308-RD"; gene_name "GBI_08308"; previous_transcript_id "GBI_08308-RD";
Scaffold51	maker	CDS	7045811	7045944	.	-	0	gene_id "GBI_08308"; transcript_id "GBI_08308-RD"; Parent "GBI_08308-RD"; gene_name "GBI_08308"; previous_transcript_id "GBI_08308-RD";
Scaffold51	AGAT	five_prime_UTR	7045945	7045995	.	-	.	gene_id "GBI_08308"; transcript_id "GBI_08308-RD"; Parent "GBI_08308-RD"; gene_name "GBI_08308"; previous_transcript_id "GBI_08308-RD";
Scaffold51	AGAT	five_prime_UTR	7046422	7046485	.	-	.	gene_id "GBI_08308"; transcript_id "GBI_08308-RD"; Parent "GBI_08308-RD"; gene_name "GBI_08308"; previous_transcript_id "GBI_08308-RD";
Scaffold51	maker	CDS	6714218	6714412	.	-	0	gene_id "GBI_08308"; transcript_id "GBI_08308-RE"; Parent "GBI_08308-RE"; gene_name "GBI_08308"; previous_transcript_id "GBI_08308-RE";
Scaffold51	maker	CDS	6725440	6725652	.	-	0	gene_id "GBI_08308"; transcript_id "GBI_08308-RE"; Parent "GBI_08308-RE"; gene_name "GBI_08308"; previous_transcript_id "GBI_08308-RE";
Scaffold51	maker	CDS	6726344	6726472	.	-	0	gene_id "GBI_08308"; transcript_id "GBI_08308-RE"; Parent "GBI_08308-RE"; gene_name "GBI_08308"; previous_transcript_id "GBI_08308-RE";
Scaffold51	maker	CDS	6727086	6727261	.	-	2	gene_id "GBI_08308"; transcript_id "GBI_08308-RE"; Parent "GBI_08308-RE"; gene_name "GBI_08308"; previous_transcript_id "GBI_08308-RE";
Scaffold51	maker	CDS	6728097	6728179	.	-	1	gene_id "GBI_08308"; transcript_id "GBI_08308-RE"; Parent "GBI_08308-RE"; gene_name "GBI_08308"; previous_transcript_id "GBI_08308-RE";
Scaffold51	maker	CDS	6729163	6729297	.	-	1	gene_id "GBI_08308"; transcript_id "GBI_08308-RE"; Parent "GBI_08308-RE"; gene_name "GBI_08308"; previous_transcript_id "GBI_08308-RE";
Scaffold51	maker	CDS	7045811	7045996	.	-	1	gene_id "GBI_08308"; transcript_id "GBI_08308-RE"; Parent "GBI_08308-RE"; gene_name "GBI_08308"; previous_transcript_id "GBI_08308-RE";
Scaffold51	maker	CDS	7450084	7450133	.	-	0	gene_id "GBI_08308"; transcript_id "GBI_08308-RE"; Parent "GBI_08308-RE"; gene_name "GBI_08308"; previous_transcript_id "GBI_08308-RE";
Scaffold51	AGAT	five_prime_UTR	7450134	7450140	.	-	.	gene_id "GBI_08308"; transcript_id "GBI_08308-RE"; Parent "GBI_08308-RE"; gene_name "GBI_08308"; previous_transcript_id "GBI_08308-RE";
Scaffold51	AGAT	five_prime_UTR	7569327	7569582	.	-	.	gene_id "GBI_08308"; transcript_id "GBI_08308-RE"; Parent "GBI_08308-RE"; gene_name "GBI_08308"; previous_transcript_id "GBI_08308-RE";
Scaffold51	AGAT	gene	7421150	7421221	.	-	.	gene_id "GBI_08309"; gene_name "GBI_08309";
Scaffold51	AGAT	transcript	7421150	7421221	.	-	.	gene_id "GBI_08309"; transcript_id "GBI_08309-RA"; Parent "GBI_08309"; gene_name "GBI_08309";
Scaffold51	maker	exon	7421150	7421221	.	-	.	gene_id "GBI_08309"; transcript_id "GBI_08309-RA"; Parent "GBI_08309-RA"; gene_name "GBI_08309";
Scaffold52	AGAT	gene	275	356	.	+	.	gene_id "GBI_08310"; gene_name "GBI_08310";
Scaffold52	AGAT	transcript	275	356	.	+	.	gene_id "GBI_08310"; transcript_id "GBI_08310-RA"; Parent "GBI_08310"; gene_name "GBI_08310";
Scaffold52	maker	exon	275	356	.	+	.	gene_id "GBI_08310"; transcript_id "GBI_08310-RA"; Parent "GBI_08310-RA"; gene_name "GBI_08310";
Scaffold52	AGAT	gene	421	501	.	+	.	gene_id "GBI_08311"; gene_name "GBI_08311";
Scaffold52	AGAT	transcript	421	501	.	+	.	gene_id "GBI_08311"; transcript_id "GBI_08311-RA"; Parent "GBI_08311"; gene_name "GBI_08311";
Scaffold52	maker	exon	421	501	.	+	.	gene_id "GBI_08311"; transcript_id "GBI_08311-RA"; Parent "GBI_08311-RA"; gene_name "GBI_08311";
Scaffold52	AGAT	gene	712	793	.	+	.	gene_id "GBI_08312"; gene_name "GBI_08312";
Scaffold52	AGAT	transcript	712	793	.	+	.	gene_id "GBI_08312"; transcript_id "GBI_08312-RA"; Parent "GBI_08312"; gene_name "GBI_08312";
Scaffold52	maker	exon	712	793	.	+	.	gene_id "GBI_08312"; transcript_id "GBI_08312-RA"; Parent "GBI_08312-RA"; gene_name "GBI_08312";
Scaffold52	AGAT	gene	855	936	.	+	.	gene_id "GBI_08313"; gene_name "GBI_08313";
Scaffold52	AGAT	transcript	855	936	.	+	.	gene_id "GBI_08313"; transcript_id "GBI_08313-RA"; Parent "GBI_08313"; gene_name "GBI_08313";
Scaffold52	maker	exon	855	936	.	+	.	gene_id "GBI_08313"; transcript_id "GBI_08313-RA"; Parent "GBI_08313-RA"; gene_name "GBI_08313";
Scaffold52	AGAT	gene	1001	1082	.	+	.	gene_id "GBI_08314"; gene_name "GBI_08314";
Scaffold52	AGAT	transcript	1001	1082	.	+	.	gene_id "GBI_08314"; transcript_id "GBI_08314-RA"; Parent "GBI_08314"; gene_name "GBI_08314";
Scaffold52	maker	exon	1001	1082	.	+	.	gene_id "GBI_08314"; transcript_id "GBI_08314-RA"; Parent "GBI_08314-RA"; gene_name "GBI_08314";
Scaffold52	AGAT	gene	1147	1228	.	+	.	gene_id "GBI_08315"; gene_name "GBI_08315";
Scaffold52	AGAT	transcript	1147	1228	.	+	.	gene_id "GBI_08315"; transcript_id "GBI_08315-RA"; Parent "GBI_08315"; gene_name "GBI_08315";
Scaffold52	maker	exon	1147	1228	.	+	.	gene_id "GBI_08315"; transcript_id "GBI_08315-RA"; Parent "GBI_08315-RA"; gene_name "GBI_08315";
Scaffold52	AGAT	gene	1293	1374	.	+	.	gene_id "GBI_08316"; gene_name "GBI_08316";
Scaffold52	AGAT	transcript	1293	1374	.	+	.	gene_id "GBI_08316"; transcript_id "GBI_08316-RA"; Parent "GBI_08316"; gene_name "GBI_08316";
Scaffold52	maker	exon	1293	1374	.	+	.	gene_id "GBI_08316"; transcript_id "GBI_08316-RA"; Parent "GBI_08316-RA"; gene_name "GBI_08316";
Scaffold52	AGAT	gene	16590	16670	.	-	.	gene_id "GBI_08317"; gene_name "GBI_08317";
Scaffold52	AGAT	transcript	16590	16670	.	-	.	gene_id "GBI_08317"; transcript_id "GBI_08317-RA"; Parent "GBI_08317"; gene_name "GBI_08317";
Scaffold52	maker	exon	16590	16670	.	-	.	gene_id "GBI_08317"; transcript_id "GBI_08317-RA"; Parent "GBI_08317-RA"; gene_name "GBI_08317";
Scaffold52	AGAT	gene	16735	16816	.	-	.	gene_id "GBI_08318"; gene_name "GBI_08318";
Scaffold52	AGAT	transcript	16735	16816	.	-	.	gene_id "GBI_08318"; transcript_id "GBI_08318-RA"; Parent "GBI_08318"; gene_name "GBI_08318";
Scaffold52	maker	exon	16735	16816	.	-	.	gene_id "GBI_08318"; transcript_id "GBI_08318-RA"; Parent "GBI_08318-RA"; gene_name "GBI_08318";
Scaffold52	AGAT	gene	16878	16959	.	-	.	gene_id "GBI_08319"; gene_name "GBI_08319";
Scaffold52	AGAT	transcript	16878	16959	.	-	.	gene_id "GBI_08319"; transcript_id "GBI_08319-RA"; Parent "GBI_08319"; gene_name "GBI_08319";
Scaffold52	maker	exon	16878	16959	.	-	.	gene_id "GBI_08319"; transcript_id "GBI_08319-RA"; Parent "GBI_08319-RA"; gene_name "GBI_08319";
Scaffold52	AGAT	gene	17025	17106	.	-	.	gene_id "GBI_08320"; gene_name "GBI_08320";
Scaffold52	AGAT	transcript	17025	17106	.	-	.	gene_id "GBI_08320"; transcript_id "GBI_08320-RA"; Parent "GBI_08320"; gene_name "GBI_08320";
Scaffold52	maker	exon	17025	17106	.	-	.	gene_id "GBI_08320"; transcript_id "GBI_08320-RA"; Parent "GBI_08320-RA"; gene_name "GBI_08320";
Scaffold52	AGAT	gene	71823	71904	.	-	.	gene_id "GBI_08321"; gene_name "GBI_08321";
Scaffold52	AGAT	transcript	71823	71904	.	-	.	gene_id "GBI_08321"; transcript_id "GBI_08321-RA"; Parent "GBI_08321"; gene_name "GBI_08321";
Scaffold52	maker	exon	71823	71904	.	-	.	gene_id "GBI_08321"; transcript_id "GBI_08321-RA"; Parent "GBI_08321-RA"; gene_name "GBI_08321";
Scaffold52	AGAT	gene	74935	75008	.	-	.	gene_id "GBI_08322"; gene_name "GBI_08322";
Scaffold52	AGAT	transcript	74935	75008	.	-	.	gene_id "GBI_08322"; transcript_id "GBI_08322-RA"; Parent "GBI_08322"; gene_name "GBI_08322";
Scaffold52	maker	exon	74935	75008	.	-	.	gene_id "GBI_08322"; transcript_id "GBI_08322-RA"; Parent "GBI_08322-RA"; gene_name "GBI_08322";
Scaffold52	AGAT	gene	77021	77094	.	-	.	gene_id "GBI_08323"; gene_name "GBI_08323";
Scaffold52	AGAT	transcript	77021	77094	.	-	.	gene_id "GBI_08323"; transcript_id "GBI_08323-RA"; Parent "GBI_08323"; gene_name "GBI_08323";
Scaffold52	maker	exon	77021	77094	.	-	.	gene_id "GBI_08323"; transcript_id "GBI_08323-RA"; Parent "GBI_08323-RA"; gene_name "GBI_08323";
Scaffold52	AGAT	gene	79540	79621	.	+	.	gene_id "GBI_08324"; gene_name "GBI_08324";
Scaffold52	AGAT	transcript	79540	79621	.	+	.	gene_id "GBI_08324"; transcript_id "GBI_08324-RA"; Parent "GBI_08324"; gene_name "GBI_08324";
Scaffold52	maker	exon	79540	79621	.	+	.	gene_id "GBI_08324"; transcript_id "GBI_08324-RA"; Parent "GBI_08324-RA"; gene_name "GBI_08324";
Scaffold52	AGAT	gene	80314	80395	.	+	.	gene_id "GBI_08325"; gene_name "GBI_08325";
Scaffold52	AGAT	transcript	80314	80395	.	+	.	gene_id "GBI_08325"; transcript_id "GBI_08325-RA"; Parent "GBI_08325"; gene_name "GBI_08325";
Scaffold52	maker	exon	80314	80395	.	+	.	gene_id "GBI_08325"; transcript_id "GBI_08325-RA"; Parent "GBI_08325-RA"; gene_name "GBI_08325";
Scaffold52	AGAT	gene	80457	80537	.	+	.	gene_id "GBI_08326"; gene_name "GBI_08326";
Scaffold52	AGAT	transcript	80457	80537	.	+	.	gene_id "GBI_08326"; transcript_id "GBI_08326-RA"; Parent "GBI_08326"; gene_name "GBI_08326";
Scaffold52	maker	exon	80457	80537	.	+	.	gene_id "GBI_08326"; transcript_id "GBI_08326-RA"; Parent "GBI_08326-RA"; gene_name "GBI_08326";
Scaffold52	AGAT	gene	80604	80685	.	+	.	gene_id "GBI_08327"; gene_name "GBI_08327";
Scaffold52	AGAT	transcript	80604	80685	.	+	.	gene_id "GBI_08327"; transcript_id "GBI_08327-RA"; Parent "GBI_08327"; gene_name "GBI_08327";
Scaffold52	maker	exon	80604	80685	.	+	.	gene_id "GBI_08327"; transcript_id "GBI_08327-RA"; Parent "GBI_08327-RA"; gene_name "GBI_08327";
Scaffold52	AGAT	gene	80751	80832	.	+	.	gene_id "GBI_08328"; gene_name "GBI_08328";
Scaffold52	AGAT	transcript	80751	80832	.	+	.	gene_id "GBI_08328"; transcript_id "GBI_08328-RA"; Parent "GBI_08328"; gene_name "GBI_08328";
Scaffold52	maker	exon	80751	80832	.	+	.	gene_id "GBI_08328"; transcript_id "GBI_08328-RA"; Parent "GBI_08328-RA"; gene_name "GBI_08328";
Scaffold52	AGAT	gene	80897	80978	.	+	.	gene_id "GBI_08329"; gene_name "GBI_08329";
Scaffold52	AGAT	transcript	80897	80978	.	+	.	gene_id "GBI_08329"; transcript_id "GBI_08329-RA"; Parent "GBI_08329"; gene_name "GBI_08329";
Scaffold52	maker	exon	80897	80978	.	+	.	gene_id "GBI_08329"; transcript_id "GBI_08329-RA"; Parent "GBI_08329-RA"; gene_name "GBI_08329";
Scaffold52	AGAT	gene	81043	81124	.	+	.	gene_id "GBI_08330"; gene_name "GBI_08330";
Scaffold52	AGAT	transcript	81043	81124	.	+	.	gene_id "GBI_08330"; transcript_id "GBI_08330-RA"; Parent "GBI_08330"; gene_name "GBI_08330";
Scaffold52	maker	exon	81043	81124	.	+	.	gene_id "GBI_08330"; transcript_id "GBI_08330-RA"; Parent "GBI_08330-RA"; gene_name "GBI_08330";
Scaffold52	AGAT	gene	81189	81270	.	+	.	gene_id "GBI_08331"; gene_name "GBI_08331";
Scaffold52	AGAT	transcript	81189	81270	.	+	.	gene_id "GBI_08331"; transcript_id "GBI_08331-RA"; Parent "GBI_08331"; gene_name "GBI_08331";
Scaffold52	maker	exon	81189	81270	.	+	.	gene_id "GBI_08331"; transcript_id "GBI_08331-RA"; Parent "GBI_08331-RA"; gene_name "GBI_08331";
Scaffold52	AGAT	gene	81336	81414	.	+	.	gene_id "GBI_08332"; gene_name "GBI_08332";
Scaffold52	AGAT	transcript	81336	81414	.	+	.	gene_id "GBI_08332"; transcript_id "GBI_08332-RA"; Parent "GBI_08332"; gene_name "GBI_08332";
Scaffold52	maker	exon	81336	81414	.	+	.	gene_id "GBI_08332"; transcript_id "GBI_08332-RA"; Parent "GBI_08332-RA"; gene_name "GBI_08332";
Scaffold52	AGAT	gene	81477	81559	.	+	.	gene_id "GBI_08333"; gene_name "GBI_08333";
Scaffold52	AGAT	transcript	81477	81559	.	+	.	gene_id "GBI_08333"; transcript_id "GBI_08333-RA"; Parent "GBI_08333"; gene_name "GBI_08333";
Scaffold52	maker	exon	81477	81559	.	+	.	gene_id "GBI_08333"; transcript_id "GBI_08333-RA"; Parent "GBI_08333-RA"; gene_name "GBI_08333";
Scaffold52	AGAT	gene	81620	81702	.	+	.	gene_id "GBI_08334"; gene_name "GBI_08334";
Scaffold52	AGAT	transcript	81620	81702	.	+	.	gene_id "GBI_08334"; transcript_id "GBI_08334-RA"; Parent "GBI_08334"; gene_name "GBI_08334";
Scaffold52	maker	exon	81620	81702	.	+	.	gene_id "GBI_08334"; transcript_id "GBI_08334-RA"; Parent "GBI_08334-RA"; gene_name "GBI_08334";
Scaffold52	AGAT	gene	81767	81847	.	+	.	gene_id "GBI_08335"; gene_name "GBI_08335";
Scaffold52	AGAT	transcript	81767	81847	.	+	.	gene_id "GBI_08335"; transcript_id "GBI_08335-RA"; Parent "GBI_08335"; gene_name "GBI_08335";
Scaffold52	maker	exon	81767	81847	.	+	.	gene_id "GBI_08335"; transcript_id "GBI_08335-RA"; Parent "GBI_08335-RA"; gene_name "GBI_08335";
Scaffold52	AGAT	gene	82055	82133	.	+	.	gene_id "GBI_08336"; gene_name "GBI_08336";
Scaffold52	AGAT	transcript	82055	82133	.	+	.	gene_id "GBI_08336"; transcript_id "GBI_08336-RA"; Parent "GBI_08336"; gene_name "GBI_08336";
Scaffold52	maker	exon	82055	82133	.	+	.	gene_id "GBI_08336"; transcript_id "GBI_08336-RA"; Parent "GBI_08336-RA"; gene_name "GBI_08336";
Scaffold52	AGAT	gene	82199	82280	.	+	.	gene_id "GBI_08337"; gene_name "GBI_08337";
Scaffold52	AGAT	transcript	82199	82280	.	+	.	gene_id "GBI_08337"; transcript_id "GBI_08337-RA"; Parent "GBI_08337"; gene_name "GBI_08337";
Scaffold52	maker	exon	82199	82280	.	+	.	gene_id "GBI_08337"; transcript_id "GBI_08337-RA"; Parent "GBI_08337-RA"; gene_name "GBI_08337";
Scaffold52	AGAT	gene	108219	108291	.	-	.	gene_id "GBI_08338"; gene_name "GBI_08338";
Scaffold52	AGAT	transcript	108219	108291	.	-	.	gene_id "GBI_08338"; transcript_id "GBI_08338-RA"; Parent "GBI_08338"; gene_name "GBI_08338";
Scaffold52	maker	exon	108219	108291	.	-	.	gene_id "GBI_08338"; transcript_id "GBI_08338-RA"; Parent "GBI_08338-RA"; gene_name "GBI_08338";
Scaffold52	AGAT	gene	115105	117721	.	+	.	gene_id "GBI_08339"; gene_name "GBI_08339";
Scaffold52	AGAT	transcript	115105	117721	.	+	.	gene_id "GBI_08339"; transcript_id "GBI_08339-RA"; Parent "GBI_08339"; gene_name "GBI_08339";
Scaffold52	maker	exon	115105	115128	.	+	.	gene_id "GBI_08339"; transcript_id "GBI_08339-RA"; Parent "GBI_08339-RA"; gene_name "GBI_08339";
Scaffold52	maker	exon	115624	115656	.	+	.	gene_id "GBI_08339"; transcript_id "GBI_08339-RA"; Parent "GBI_08339-RA"; gene_name "GBI_08339";
Scaffold52	maker	exon	117178	117339	.	+	.	gene_id "GBI_08339"; transcript_id "GBI_08339-RA"; Parent "GBI_08339-RA"; gene_name "GBI_08339";
Scaffold52	maker	exon	117695	117721	.	+	.	gene_id "GBI_08339"; transcript_id "GBI_08339-RA"; Parent "GBI_08339-RA"; gene_name "GBI_08339";
Scaffold52	maker	CDS	115105	115128	.	+	0	gene_id "GBI_08339"; transcript_id "GBI_08339-RA"; Parent "GBI_08339-RA"; gene_name "GBI_08339";
Scaffold52	maker	CDS	115624	115656	.	+	0	gene_id "GBI_08339"; transcript_id "GBI_08339-RA"; Parent "GBI_08339-RA"; gene_name "GBI_08339";
Scaffold52	maker	CDS	117178	117339	.	+	0	gene_id "GBI_08339"; transcript_id "GBI_08339-RA"; Parent "GBI_08339-RA"; gene_name "GBI_08339";
Scaffold52	maker	CDS	117695	117721	.	+	0	gene_id "GBI_08339"; transcript_id "GBI_08339-RA"; Parent "GBI_08339-RA"; gene_name "GBI_08339";
Scaffold52	AGAT	gene	158653	158725	.	+	.	gene_id "GBI_08340"; gene_name "GBI_08340";
Scaffold52	AGAT	transcript	158653	158725	.	+	.	gene_id "GBI_08340"; transcript_id "GBI_08340-RA"; Parent "GBI_08340"; gene_name "GBI_08340";
Scaffold52	maker	exon	158653	158725	.	+	.	gene_id "GBI_08340"; transcript_id "GBI_08340-RA"; Parent "GBI_08340-RA"; gene_name "GBI_08340";
Scaffold52	AGAT	gene	159465	159537	.	-	.	gene_id "GBI_08341"; gene_name "GBI_08341";
Scaffold52	AGAT	transcript	159465	159537	.	-	.	gene_id "GBI_08341"; transcript_id "GBI_08341-RA"; Parent "GBI_08341"; gene_name "GBI_08341";
Scaffold52	maker	exon	159465	159537	.	-	.	gene_id "GBI_08341"; transcript_id "GBI_08341-RA"; Parent "GBI_08341-RA"; gene_name "GBI_08341";
Scaffold52	AGAT	gene	189233	189306	.	+	.	gene_id "GBI_08342"; gene_name "GBI_08342";
Scaffold52	AGAT	transcript	189233	189306	.	+	.	gene_id "GBI_08342"; transcript_id "GBI_08342-RA"; Parent "GBI_08342"; gene_name "GBI_08342";
Scaffold52	maker	exon	189233	189306	.	+	.	gene_id "GBI_08342"; transcript_id "GBI_08342-RA"; Parent "GBI_08342-RA"; gene_name "GBI_08342";
Scaffold52	AGAT	gene	240461	248335	.	+	.	gene_id "GBI_08343"; gene_name "GBI_08343";
Scaffold52	AGAT	transcript	240461	248335	.	+	.	gene_id "GBI_08343"; transcript_id "GBI_08343-RA"; Parent "GBI_08343"; gene_name "GBI_08343";
Scaffold52	maker	exon	240461	240569	.	+	.	gene_id "GBI_08343"; transcript_id "GBI_08343-RA"; Parent "GBI_08343-RA"; gene_name "GBI_08343";
Scaffold52	maker	exon	245271	245971	.	+	.	gene_id "GBI_08343"; transcript_id "GBI_08343-RA"; Parent "GBI_08343-RA"; gene_name "GBI_08343";
Scaffold52	maker	exon	248273	248335	.	+	.	gene_id "GBI_08343"; transcript_id "GBI_08343-RA"; Parent "GBI_08343-RA"; gene_name "GBI_08343";
Scaffold52	maker	CDS	240461	240569	.	+	0	gene_id "GBI_08343"; transcript_id "GBI_08343-RA"; Parent "GBI_08343-RA"; gene_name "GBI_08343";
Scaffold52	maker	CDS	245271	245971	.	+	2	gene_id "GBI_08343"; transcript_id "GBI_08343-RA"; Parent "GBI_08343-RA"; gene_name "GBI_08343";
Scaffold52	maker	CDS	248273	248335	.	+	0	gene_id "GBI_08343"; transcript_id "GBI_08343-RA"; Parent "GBI_08343-RA"; gene_name "GBI_08343";
Scaffold52	AGAT	gene	278317	278387	.	-	.	gene_id "GBI_08344"; gene_name "GBI_08344";
Scaffold52	AGAT	transcript	278317	278387	.	-	.	gene_id "GBI_08344"; transcript_id "GBI_08344-RA"; Parent "GBI_08344"; gene_name "GBI_08344";
Scaffold52	maker	exon	278317	278387	.	-	.	gene_id "GBI_08344"; transcript_id "GBI_08344-RA"; Parent "GBI_08344-RA"; gene_name "GBI_08344";
Scaffold52	AGAT	gene	280202	280275	.	+	.	gene_id "GBI_08345"; gene_name "GBI_08345";
Scaffold52	AGAT	transcript	280202	280275	.	+	.	gene_id "GBI_08345"; transcript_id "GBI_08345-RA"; Parent "GBI_08345"; gene_name "GBI_08345";
Scaffold52	maker	exon	280202	280275	.	+	.	gene_id "GBI_08345"; transcript_id "GBI_08345-RA"; Parent "GBI_08345-RA"; gene_name "GBI_08345";
Scaffold52	AGAT	gene	281011	281082	.	+	.	gene_id "GBI_08346"; gene_name "GBI_08346";
Scaffold52	AGAT	transcript	281011	281082	.	+	.	gene_id "GBI_08346"; transcript_id "GBI_08346-RA"; Parent "GBI_08346"; gene_name "GBI_08346";
Scaffold52	maker	exon	281011	281082	.	+	.	gene_id "GBI_08346"; transcript_id "GBI_08346-RA"; Parent "GBI_08346-RA"; gene_name "GBI_08346";
Scaffold52	AGAT	gene	281688	281756	.	+	.	gene_id "GBI_08347"; gene_name "GBI_08347";
Scaffold52	AGAT	transcript	281688	281756	.	+	.	gene_id "GBI_08347"; transcript_id "GBI_08347-RA"; Parent "GBI_08347"; gene_name "GBI_08347";
Scaffold52	maker	exon	281688	281756	.	+	.	gene_id "GBI_08347"; transcript_id "GBI_08347-RA"; Parent "GBI_08347-RA"; gene_name "GBI_08347";
Scaffold52	AGAT	gene	281872	281944	.	+	.	gene_id "GBI_08348"; gene_name "GBI_08348";
Scaffold52	AGAT	transcript	281872	281944	.	+	.	gene_id "GBI_08348"; transcript_id "GBI_08348-RA"; Parent "GBI_08348"; gene_name "GBI_08348";
Scaffold52	maker	exon	281872	281944	.	+	.	gene_id "GBI_08348"; transcript_id "GBI_08348-RA"; Parent "GBI_08348-RA"; gene_name "GBI_08348";
Scaffold52	AGAT	gene	282061	282131	.	+	.	gene_id "GBI_08349"; gene_name "GBI_08349";
Scaffold52	AGAT	transcript	282061	282131	.	+	.	gene_id "GBI_08349"; transcript_id "GBI_08349-RA"; Parent "GBI_08349"; gene_name "GBI_08349";
Scaffold52	maker	exon	282061	282131	.	+	.	gene_id "GBI_08349"; transcript_id "GBI_08349-RA"; Parent "GBI_08349-RA"; gene_name "GBI_08349";
Scaffold52	AGAT	gene	282435	282506	.	+	.	gene_id "GBI_08350"; gene_name "GBI_08350";
Scaffold52	AGAT	transcript	282435	282506	.	+	.	gene_id "GBI_08350"; transcript_id "GBI_08350-RA"; Parent "GBI_08350"; gene_name "GBI_08350";
Scaffold52	maker	exon	282435	282506	.	+	.	gene_id "GBI_08350"; transcript_id "GBI_08350-RA"; Parent "GBI_08350-RA"; gene_name "GBI_08350";
Scaffold52	AGAT	gene	282624	282696	.	+	.	gene_id "GBI_08351"; gene_name "GBI_08351";
Scaffold52	AGAT	transcript	282624	282696	.	+	.	gene_id "GBI_08351"; transcript_id "GBI_08351-RA"; Parent "GBI_08351"; gene_name "GBI_08351";
Scaffold52	maker	exon	282624	282696	.	+	.	gene_id "GBI_08351"; transcript_id "GBI_08351-RA"; Parent "GBI_08351-RA"; gene_name "GBI_08351";
Scaffold52	AGAT	gene	282813	282884	.	+	.	gene_id "GBI_08352"; gene_name "GBI_08352";
Scaffold52	AGAT	transcript	282813	282884	.	+	.	gene_id "GBI_08352"; transcript_id "GBI_08352-RA"; Parent "GBI_08352"; gene_name "GBI_08352";
Scaffold52	maker	exon	282813	282884	.	+	.	gene_id "GBI_08352"; transcript_id "GBI_08352-RA"; Parent "GBI_08352-RA"; gene_name "GBI_08352";
Scaffold52	AGAT	gene	341352	370233	.	-	.	gene_id "GBI_08353"; gene_name "GBI_08353";
Scaffold52	StringTie	transcript	341352	370233	.	-	.	gene_id "GBI_08353"; transcript_id "GBI_08353.1"; gene_name "GBI_08353"; oId "STRG.11305.1"; cmp_ref "GBI_08353-RA"; class_code "j"; tss_id "TSS29066";
Scaffold52	StringTie	exon	341352	343665	.	-	.	gene_id "GBI_08353"; transcript_id "GBI_08353.1"; exon_number "1";
Scaffold52	StringTie	exon	361312	361390	.	-	.	gene_id "GBI_08353"; transcript_id "GBI_08353.1"; exon_number "2";
Scaffold52	StringTie	exon	370014	370233	.	-	.	gene_id "GBI_08353"; transcript_id "GBI_08353.1"; exon_number "3";
Scaffold52	AGAT	transcript	343429	370219	.	-	.	gene_id "GBI_08353"; transcript_id "GBI_08353-RA"; Parent "GBI_08353"; gene_name "GBI_08353";
Scaffold52	maker	exon	343429	343665	.	-	.	gene_id "GBI_08353"; transcript_id "GBI_08353-RA"; Parent "GBI_08353-RA"; gene_name "GBI_08353";
Scaffold52	maker	exon	361312	361390	.	-	.	gene_id "GBI_08353"; transcript_id "GBI_08353-RA"; Parent "GBI_08353-RA"; gene_name "GBI_08353";
Scaffold52	maker	exon	370047	370219	.	-	.	gene_id "GBI_08353"; transcript_id "GBI_08353-RA"; Parent "GBI_08353-RA"; gene_name "GBI_08353";
Scaffold52	maker	CDS	343495	343665	.	-	0	gene_id "GBI_08353"; transcript_id "GBI_08353-RA"; Parent "GBI_08353-RA"; gene_name "GBI_08353";
Scaffold52	maker	CDS	361312	361390	.	-	1	gene_id "GBI_08353"; transcript_id "GBI_08353-RA"; Parent "GBI_08353-RA"; gene_name "GBI_08353";
Scaffold52	maker	CDS	370047	370219	.	-	0	gene_id "GBI_08353"; transcript_id "GBI_08353-RA"; Parent "GBI_08353-RA"; gene_name "GBI_08353";
Scaffold52	AGAT	three_prime_UTR	343429	343494	.	-	.	gene_id "GBI_08353"; transcript_id "GBI_08353-RA"; Parent "GBI_08353-RA"; gene_name "GBI_08353";
Scaffold52	AGAT	gene	397372	397445	.	-	.	gene_id "GBI_08354"; gene_name "GBI_08354";
Scaffold52	AGAT	transcript	397372	397445	.	-	.	gene_id "GBI_08354"; transcript_id "GBI_08354-RA"; Parent "GBI_08354"; gene_name "GBI_08354";
Scaffold52	maker	exon	397372	397445	.	-	.	gene_id "GBI_08354"; transcript_id "GBI_08354-RA"; Parent "GBI_08354-RA"; gene_name "GBI_08354";
Scaffold52	AGAT	gene	400033	400114	.	+	.	gene_id "GBI_08355"; gene_name "GBI_08355";
Scaffold52	AGAT	transcript	400033	400114	.	+	.	gene_id "GBI_08355"; transcript_id "GBI_08355-RA"; Parent "GBI_08355"; gene_name "GBI_08355";
Scaffold52	maker	exon	400033	400114	.	+	.	gene_id "GBI_08355"; transcript_id "GBI_08355-RA"; Parent "GBI_08355-RA"; gene_name "GBI_08355";
Scaffold52	AGAT	gene	400359	400438	.	-	.	gene_id "GBI_08356"; gene_name "GBI_08356";
Scaffold52	AGAT	transcript	400359	400438	.	-	.	gene_id "GBI_08356"; transcript_id "GBI_08356-RA"; Parent "GBI_08356"; gene_name "GBI_08356";
Scaffold52	maker	exon	400359	400438	.	-	.	gene_id "GBI_08356"; transcript_id "GBI_08356-RA"; Parent "GBI_08356-RA"; gene_name "GBI_08356";
Scaffold52	AGAT	gene	400866	400948	.	-	.	gene_id "GBI_08357"; gene_name "GBI_08357";
Scaffold52	AGAT	transcript	400866	400948	.	-	.	gene_id "GBI_08357"; transcript_id "GBI_08357-RA"; Parent "GBI_08357"; gene_name "GBI_08357";
Scaffold52	maker	exon	400866	400948	.	-	.	gene_id "GBI_08357"; transcript_id "GBI_08357-RA"; Parent "GBI_08357-RA"; gene_name "GBI_08357";
Scaffold52	AGAT	gene	401191	401277	.	-	.	gene_id "GBI_08358"; gene_name "GBI_08358";
Scaffold52	AGAT	transcript	401191	401277	.	-	.	gene_id "GBI_08358"; transcript_id "GBI_08358-RA"; Parent "GBI_08358"; gene_name "GBI_08358";
Scaffold52	maker	exon	401191	401234	.	-	.	gene_id "GBI_08358"; transcript_id "GBI_08358-RA"; Parent "GBI_08358-RA"; gene_name "GBI_08358";
Scaffold52	maker	exon	401241	401277	.	-	.	gene_id "GBI_08358"; transcript_id "GBI_08358-RA"; Parent "GBI_08358-RA"; gene_name "GBI_08358";
Scaffold52	AGAT	gene	412347	412428	.	+	.	gene_id "GBI_08359"; gene_name "GBI_08359";
Scaffold52	AGAT	transcript	412347	412428	.	+	.	gene_id "GBI_08359"; transcript_id "GBI_08359-RA"; Parent "GBI_08359"; gene_name "GBI_08359";
Scaffold52	maker	exon	412347	412428	.	+	.	gene_id "GBI_08359"; transcript_id "GBI_08359-RA"; Parent "GBI_08359-RA"; gene_name "GBI_08359";
Scaffold52	AGAT	gene	412495	412576	.	+	.	gene_id "GBI_08360"; gene_name "GBI_08360";
Scaffold52	AGAT	transcript	412495	412576	.	+	.	gene_id "GBI_08360"; transcript_id "GBI_08360-RA"; Parent "GBI_08360"; gene_name "GBI_08360";
Scaffold52	maker	exon	412495	412576	.	+	.	gene_id "GBI_08360"; transcript_id "GBI_08360-RA"; Parent "GBI_08360-RA"; gene_name "GBI_08360";
Scaffold52	AGAT	gene	428275	432900	.	-	.	gene_id "GBI_08361"; gene_name "GBI_08361";
Scaffold52	AGAT	transcript	428275	432478	.	-	.	gene_id "GBI_08361"; transcript_id "GBI_08361-RA"; Parent "GBI_08361"; gene_name "GBI_08361";
Scaffold52	maker	exon	428275	431040	.	-	.	gene_id "GBI_08361"; transcript_id "GBI_08361-RA"; Parent "GBI_08361-RA"; gene_name "GBI_08361";
Scaffold52	maker	exon	431126	431399	.	-	.	gene_id "GBI_08361"; transcript_id "GBI_08361-RA"; Parent "GBI_08361-RA"; gene_name "GBI_08361";
Scaffold52	maker	exon	431495	431602	.	-	.	gene_id "GBI_08361"; transcript_id "GBI_08361-RA"; Parent "GBI_08361-RA"; gene_name "GBI_08361";
Scaffold52	maker	exon	431790	431931	.	-	.	gene_id "GBI_08361"; transcript_id "GBI_08361-RA"; Parent "GBI_08361-RA"; gene_name "GBI_08361";
Scaffold52	maker	exon	432045	432478	.	-	.	gene_id "GBI_08361"; transcript_id "GBI_08361-RA"; Parent "GBI_08361-RA"; gene_name "GBI_08361";
Scaffold52	StringTie	transcript	431676	432900	.	-	.	gene_id "GBI_08361"; transcript_id "GBI_08361.2"; gene_name "GBI_08361"; oId "STRG.11307.2"; cmp_ref "GBI_08361-RA"; class_code "j"; tss_id "TSS29068";
Scaffold52	StringTie	exon	431676	431931	.	-	.	gene_id "GBI_08361"; transcript_id "GBI_08361.2"; exon_number "1";
Scaffold52	StringTie	exon	432045	432900	.	-	.	gene_id "GBI_08361"; transcript_id "GBI_08361.2"; exon_number "2";
Scaffold52	maker	CDS	430842	431040	.	-	1	gene_id "GBI_08361"; transcript_id "GBI_08361-RA"; Parent "GBI_08361-RA"; gene_name "GBI_08361";
Scaffold52	maker	CDS	431126	431399	.	-	2	gene_id "GBI_08361"; transcript_id "GBI_08361-RA"; Parent "GBI_08361-RA"; gene_name "GBI_08361";
Scaffold52	maker	CDS	431495	431602	.	-	2	gene_id "GBI_08361"; transcript_id "GBI_08361-RA"; Parent "GBI_08361-RA"; gene_name "GBI_08361";
Scaffold52	maker	CDS	431790	431931	.	-	0	gene_id "GBI_08361"; transcript_id "GBI_08361-RA"; Parent "GBI_08361-RA"; gene_name "GBI_08361";
Scaffold52	maker	CDS	432045	432203	.	-	0	gene_id "GBI_08361"; transcript_id "GBI_08361-RA"; Parent "GBI_08361-RA"; gene_name "GBI_08361";
Scaffold52	AGAT	five_prime_UTR	432204	432478	.	-	.	gene_id "GBI_08361"; transcript_id "GBI_08361-RA"; Parent "GBI_08361-RA"; gene_name "GBI_08361";
Scaffold52	AGAT	three_prime_UTR	428275	430841	.	-	.	gene_id "GBI_08361"; transcript_id "GBI_08361-RA"; Parent "GBI_08361-RA"; gene_name "GBI_08361";
Scaffold52	AGAT	gene	437387	440838	.	-	.	gene_id "GBI_08364"; gene_name "GBI_08364";
Scaffold52	AGAT	transcript	437387	439668	.	-	.	gene_id "GBI_08364"; transcript_id "GBI_08364-RA"; Parent "GBI_08364"; gene_name "GBI_08364";
Scaffold52	maker	exon	437387	437527	.	-	.	gene_id "GBI_08364"; transcript_id "GBI_08364-RA"; Parent "GBI_08364-RA"; gene_name "GBI_08364";
Scaffold52	maker	exon	437602	438519	.	-	.	gene_id "GBI_08364"; transcript_id "GBI_08364-RA"; Parent "GBI_08364-RA"; gene_name "GBI_08364";
Scaffold52	maker	exon	438603	438801	.	-	.	gene_id "GBI_08364"; transcript_id "GBI_08364-RA"; Parent "GBI_08364-RA"; gene_name "GBI_08364";
Scaffold52	maker	exon	438888	439135	.	-	.	gene_id "GBI_08364"; transcript_id "GBI_08364-RA"; Parent "GBI_08364-RA"; gene_name "GBI_08364";
Scaffold52	maker	exon	439209	439243	.	-	.	gene_id "GBI_08364"; transcript_id "GBI_08364-RA"; Parent "GBI_08364-RA"; gene_name "GBI_08364";
Scaffold52	maker	exon	439318	439668	.	-	.	gene_id "GBI_08364"; transcript_id "GBI_08364-RA"; Parent "GBI_08364-RA"; gene_name "GBI_08364";
Scaffold52	StringTie	transcript	438495	440838	.	-	.	gene_id "GBI_08364"; transcript_id "GBI_08364.2"; gene_name "GBI_08364"; oId "STRG.11309.2"; cmp_ref "GBI_08364-RA"; class_code "m"; tss_id "TSS29069";
Scaffold52	StringTie	exon	438495	438519	.	-	.	gene_id "GBI_08364"; transcript_id "GBI_08364.2"; exon_number "1";
Scaffold52	StringTie	exon	438603	438801	.	-	.	gene_id "GBI_08364"; transcript_id "GBI_08364.2"; exon_number "2";
Scaffold52	StringTie	exon	438888	439243	.	-	.	gene_id "GBI_08364"; transcript_id "GBI_08364.2"; exon_number "3";
Scaffold52	StringTie	exon	439318	440838	.	-	.	gene_id "GBI_08364"; transcript_id "GBI_08364.2"; exon_number "4";
Scaffold52	StringTie	transcript	438584	440838	.	-	.	gene_id "GBI_08364"; transcript_id "GBI_08364.3"; gene_name "GBI_08364"; oId "STRG.11309.3"; cmp_ref "GBI_08364-RA"; class_code "n"; tss_id "TSS29069";
Scaffold52	StringTie	exon	438584	438801	.	-	.	gene_id "GBI_08364"; transcript_id "GBI_08364.3"; exon_number "1";
Scaffold52	StringTie	exon	438888	439135	.	-	.	gene_id "GBI_08364"; transcript_id "GBI_08364.3"; exon_number "2";
Scaffold52	StringTie	exon	439209	440838	.	-	.	gene_id "GBI_08364"; transcript_id "GBI_08364.3"; exon_number "3";
Scaffold52	maker	CDS	438498	438519	.	-	1	gene_id "GBI_08364"; transcript_id "GBI_08364-RA"; Parent "GBI_08364-RA"; gene_name "GBI_08364";
Scaffold52	maker	CDS	438603	438801	.	-	2	gene_id "GBI_08364"; transcript_id "GBI_08364-RA"; Parent "GBI_08364-RA"; gene_name "GBI_08364";
Scaffold52	maker	CDS	438888	439135	.	-	1	gene_id "GBI_08364"; transcript_id "GBI_08364-RA"; Parent "GBI_08364-RA"; gene_name "GBI_08364";
Scaffold52	maker	CDS	439209	439243	.	-	0	gene_id "GBI_08364"; transcript_id "GBI_08364-RA"; Parent "GBI_08364-RA"; gene_name "GBI_08364";
Scaffold52	maker	CDS	439318	439368	.	-	0	gene_id "GBI_08364"; transcript_id "GBI_08364-RA"; Parent "GBI_08364-RA"; gene_name "GBI_08364";
Scaffold52	AGAT	five_prime_UTR	439369	439668	.	-	.	gene_id "GBI_08364"; transcript_id "GBI_08364-RA"; Parent "GBI_08364-RA"; gene_name "GBI_08364";
Scaffold52	AGAT	three_prime_UTR	437387	437527	.	-	.	gene_id "GBI_08364"; transcript_id "GBI_08364-RA"; Parent "GBI_08364-RA"; gene_name "GBI_08364";
Scaffold52	AGAT	three_prime_UTR	437602	438497	.	-	.	gene_id "GBI_08364"; transcript_id "GBI_08364-RA"; Parent "GBI_08364-RA"; gene_name "GBI_08364";
Scaffold52	AGAT	gene	531840	541617	.	-	.	gene_id "GBI_08365"; gene_name "GBI_08365";
Scaffold52	StringTie	transcript	531840	541585	.	-	.	gene_id "GBI_08365"; transcript_id "GBI_08365.1"; gene_name "GBI_08365"; oId "STRG.11313.1"; cmp_ref "GBI_08365-RA"; class_code "n"; tss_id "TSS29071";
Scaffold52	StringTie	exon	531840	534811	.	-	.	gene_id "GBI_08365"; transcript_id "GBI_08365.1"; exon_number "1";
Scaffold52	StringTie	exon	535153	535260	.	-	.	gene_id "GBI_08365"; transcript_id "GBI_08365.1"; exon_number "2";
Scaffold52	StringTie	exon	535344	535444	.	-	.	gene_id "GBI_08365"; transcript_id "GBI_08365.1"; exon_number "3";
Scaffold52	StringTie	exon	536958	537082	.	-	.	gene_id "GBI_08365"; transcript_id "GBI_08365.1"; exon_number "4";
Scaffold52	StringTie	exon	537576	537793	.	-	.	gene_id "GBI_08365"; transcript_id "GBI_08365.1"; exon_number "5";
Scaffold52	StringTie	exon	540724	540927	.	-	.	gene_id "GBI_08365"; transcript_id "GBI_08365.1"; exon_number "6";
Scaffold52	StringTie	exon	541012	541100	.	-	.	gene_id "GBI_08365"; transcript_id "GBI_08365.1"; exon_number "7";
Scaffold52	StringTie	exon	541186	541585	.	-	.	gene_id "GBI_08365"; transcript_id "GBI_08365.1"; exon_number "8";
Scaffold52	AGAT	transcript	533367	541617	.	-	.	gene_id "GBI_08365"; transcript_id "GBI_08365-RA"; Parent "GBI_08365"; gene_name "GBI_08365";
Scaffold52	maker	exon	533367	533413	.	-	.	gene_id "GBI_08365"; transcript_id "GBI_08365-RA"; Parent "GBI_08365-RA"; gene_name "GBI_08365";
Scaffold52	maker	exon	533546	534811	.	-	.	gene_id "GBI_08365"; transcript_id "GBI_08365-RA"; Parent "GBI_08365-RA"; gene_name "GBI_08365";
Scaffold52	maker	exon	535153	535260	.	-	.	gene_id "GBI_08365"; transcript_id "GBI_08365-RA"; Parent "GBI_08365-RA"; gene_name "GBI_08365";
Scaffold52	maker	exon	535344	535444	.	-	.	gene_id "GBI_08365"; transcript_id "GBI_08365-RA"; Parent "GBI_08365-RA"; gene_name "GBI_08365";
Scaffold52	maker	exon	540652	540679	.	-	.	gene_id "GBI_08365"; transcript_id "GBI_08365-RA"; Parent "GBI_08365-RA"; gene_name "GBI_08365";
Scaffold52	maker	exon	540724	540927	.	-	.	gene_id "GBI_08365"; transcript_id "GBI_08365-RA"; Parent "GBI_08365-RA"; gene_name "GBI_08365";
Scaffold52	maker	exon	541012	541100	.	-	.	gene_id "GBI_08365"; transcript_id "GBI_08365-RA"; Parent "GBI_08365-RA"; gene_name "GBI_08365";
Scaffold52	maker	exon	541186	541617	.	-	.	gene_id "GBI_08365"; transcript_id "GBI_08365-RA"; Parent "GBI_08365-RA"; gene_name "GBI_08365";
Scaffold52	maker	CDS	534662	534811	.	-	0	gene_id "GBI_08365"; transcript_id "GBI_08365-RA"; Parent "GBI_08365-RA"; gene_name "GBI_08365";
Scaffold52	maker	CDS	535153	535260	.	-	0	gene_id "GBI_08365"; transcript_id "GBI_08365-RA"; Parent "GBI_08365-RA"; gene_name "GBI_08365";
Scaffold52	maker	CDS	535344	535444	.	-	2	gene_id "GBI_08365"; transcript_id "GBI_08365-RA"; Parent "GBI_08365-RA"; gene_name "GBI_08365";
Scaffold52	maker	CDS	540652	540679	.	-	0	gene_id "GBI_08365"; transcript_id "GBI_08365-RA"; Parent "GBI_08365-RA"; gene_name "GBI_08365";
Scaffold52	maker	CDS	540724	540927	.	-	0	gene_id "GBI_08365"; transcript_id "GBI_08365-RA"; Parent "GBI_08365-RA"; gene_name "GBI_08365";
Scaffold52	maker	CDS	541012	541100	.	-	2	gene_id "GBI_08365"; transcript_id "GBI_08365-RA"; Parent "GBI_08365-RA"; gene_name "GBI_08365";
Scaffold52	maker	CDS	541186	541201	.	-	0	gene_id "GBI_08365"; transcript_id "GBI_08365-RA"; Parent "GBI_08365-RA"; gene_name "GBI_08365";
Scaffold52	AGAT	five_prime_UTR	541202	541617	.	-	.	gene_id "GBI_08365"; transcript_id "GBI_08365-RA"; Parent "GBI_08365-RA"; gene_name "GBI_08365";
Scaffold52	AGAT	three_prime_UTR	533367	533413	.	-	.	gene_id "GBI_08365"; transcript_id "GBI_08365-RA"; Parent "GBI_08365-RA"; gene_name "GBI_08365";
Scaffold52	AGAT	three_prime_UTR	533546	534661	.	-	.	gene_id "GBI_08365"; transcript_id "GBI_08365-RA"; Parent "GBI_08365-RA"; gene_name "GBI_08365";
Scaffold52	AGAT	transcript	533530	541617	.	-	.	gene_id "GBI_08365"; transcript_id "GBI_08365-RB"; Parent "GBI_08365"; gene_name "GBI_08365";
Scaffold52	maker	exon	533530	534811	.	-	.	gene_id "GBI_08365"; transcript_id "GBI_08365-RB"; Parent "GBI_08365-RB"; gene_name "GBI_08365"; previous_transcript_id "GBI_08365-RB";
Scaffold52	maker	exon	535153	535260	.	-	.	gene_id "GBI_08365"; transcript_id "GBI_08365-RB"; Parent "GBI_08365-RB"; gene_name "GBI_08365"; previous_transcript_id "GBI_08365-RB";
Scaffold52	maker	exon	535344	535444	.	-	.	gene_id "GBI_08365"; transcript_id "GBI_08365-RB"; Parent "GBI_08365-RB"; gene_name "GBI_08365"; previous_transcript_id "GBI_08365-RB";
Scaffold52	maker	exon	540652	540679	.	-	.	gene_id "GBI_08365"; transcript_id "GBI_08365-RB"; Parent "GBI_08365-RB"; gene_name "GBI_08365"; previous_transcript_id "GBI_08365-RB";
Scaffold52	maker	exon	540724	540927	.	-	.	gene_id "GBI_08365"; transcript_id "GBI_08365-RB"; Parent "GBI_08365-RB"; gene_name "GBI_08365"; previous_transcript_id "GBI_08365-RB";
Scaffold52	maker	exon	541012	541100	.	-	.	gene_id "GBI_08365"; transcript_id "GBI_08365-RB"; Parent "GBI_08365-RB"; gene_name "GBI_08365"; previous_transcript_id "GBI_08365-RB";
Scaffold52	maker	exon	541186	541617	.	-	.	gene_id "GBI_08365"; transcript_id "GBI_08365-RB"; Parent "GBI_08365-RB"; gene_name "GBI_08365"; previous_transcript_id "GBI_08365-RB";
Scaffold52	maker	CDS	534662	534811	.	-	0	gene_id "GBI_08365"; transcript_id "GBI_08365-RB"; Parent "GBI_08365-RB"; gene_name "GBI_08365"; previous_transcript_id "GBI_08365-RB";
Scaffold52	maker	CDS	535153	535260	.	-	0	gene_id "GBI_08365"; transcript_id "GBI_08365-RB"; Parent "GBI_08365-RB"; gene_name "GBI_08365"; previous_transcript_id "GBI_08365-RB";
Scaffold52	maker	CDS	535344	535444	.	-	2	gene_id "GBI_08365"; transcript_id "GBI_08365-RB"; Parent "GBI_08365-RB"; gene_name "GBI_08365"; previous_transcript_id "GBI_08365-RB";
Scaffold52	maker	CDS	540652	540679	.	-	0	gene_id "GBI_08365"; transcript_id "GBI_08365-RB"; Parent "GBI_08365-RB"; gene_name "GBI_08365"; previous_transcript_id "GBI_08365-RB";
Scaffold52	maker	CDS	540724	540927	.	-	0	gene_id "GBI_08365"; transcript_id "GBI_08365-RB"; Parent "GBI_08365-RB"; gene_name "GBI_08365"; previous_transcript_id "GBI_08365-RB";
Scaffold52	maker	CDS	541012	541100	.	-	2	gene_id "GBI_08365"; transcript_id "GBI_08365-RB"; Parent "GBI_08365-RB"; gene_name "GBI_08365"; previous_transcript_id "GBI_08365-RB";
Scaffold52	maker	CDS	541186	541201	.	-	0	gene_id "GBI_08365"; transcript_id "GBI_08365-RB"; Parent "GBI_08365-RB"; gene_name "GBI_08365"; previous_transcript_id "GBI_08365-RB";
Scaffold52	AGAT	five_prime_UTR	541202	541617	.	-	.	gene_id "GBI_08365"; transcript_id "GBI_08365-RB"; Parent "GBI_08365-RB"; gene_name "GBI_08365"; previous_transcript_id "GBI_08365-RB";
Scaffold52	AGAT	three_prime_UTR	533530	534661	.	-	.	gene_id "GBI_08365"; transcript_id "GBI_08365-RB"; Parent "GBI_08365-RB"; gene_name "GBI_08365"; previous_transcript_id "GBI_08365-RB";
Scaffold52	AGAT	gene	467496	568657	.	+	.	gene_id "GBI_08366"; gene_name "GBI_08366";
Scaffold52	StringTie	transcript	467496	568657	.	+	.	gene_id "GBI_08366"; transcript_id "GBI_08366.1"; gene_name "GBI_08366"; oId "STRG.11311.1"; cmp_ref "GBI_08366-RA"; class_code "j"; tss_id "TSS28929";
Scaffold52	StringTie	exon	467496	467663	.	+	.	gene_id "GBI_08366"; transcript_id "GBI_08366.1"; exon_number "1";
Scaffold52	StringTie	exon	542130	542278	.	+	.	gene_id "GBI_08366"; transcript_id "GBI_08366.1"; exon_number "2";
Scaffold52	StringTie	exon	542354	542570	.	+	.	gene_id "GBI_08366"; transcript_id "GBI_08366.1"; exon_number "3";
Scaffold52	StringTie	exon	545543	546038	.	+	.	gene_id "GBI_08366"; transcript_id "GBI_08366.1"; exon_number "4";
Scaffold52	StringTie	exon	546140	546450	.	+	.	gene_id "GBI_08366"; transcript_id "GBI_08366.1"; exon_number "5";
Scaffold52	StringTie	exon	547781	548156	.	+	.	gene_id "GBI_08366"; transcript_id "GBI_08366.1"; exon_number "6";
Scaffold52	StringTie	exon	548693	549065	.	+	.	gene_id "GBI_08366"; transcript_id "GBI_08366.1"; exon_number "7";
Scaffold52	StringTie	exon	549162	549418	.	+	.	gene_id "GBI_08366"; transcript_id "GBI_08366.1"; exon_number "8";
Scaffold52	StringTie	exon	550317	550637	.	+	.	gene_id "GBI_08366"; transcript_id "GBI_08366.1"; exon_number "9";
Scaffold52	StringTie	exon	550768	551132	.	+	.	gene_id "GBI_08366"; transcript_id "GBI_08366.1"; exon_number "10";
Scaffold52	StringTie	exon	552900	553086	.	+	.	gene_id "GBI_08366"; transcript_id "GBI_08366.1"; exon_number "11";
Scaffold52	StringTie	exon	553169	553423	.	+	.	gene_id "GBI_08366"; transcript_id "GBI_08366.1"; exon_number "12";
Scaffold52	StringTie	exon	557992	558224	.	+	.	gene_id "GBI_08366"; transcript_id "GBI_08366.1"; exon_number "13";
Scaffold52	StringTie	exon	558349	558486	.	+	.	gene_id "GBI_08366"; transcript_id "GBI_08366.1"; exon_number "14";
Scaffold52	StringTie	exon	559006	559234	.	+	.	gene_id "GBI_08366"; transcript_id "GBI_08366.1"; exon_number "15";
Scaffold52	StringTie	exon	559310	559438	.	+	.	gene_id "GBI_08366"; transcript_id "GBI_08366.1"; exon_number "16";
Scaffold52	StringTie	exon	560745	561087	.	+	.	gene_id "GBI_08366"; transcript_id "GBI_08366.1"; exon_number "17";
Scaffold52	StringTie	exon	561171	561325	.	+	.	gene_id "GBI_08366"; transcript_id "GBI_08366.1"; exon_number "18";
Scaffold52	StringTie	exon	561419	561595	.	+	.	gene_id "GBI_08366"; transcript_id "GBI_08366.1"; exon_number "19";
Scaffold52	StringTie	exon	561691	561996	.	+	.	gene_id "GBI_08366"; transcript_id "GBI_08366.1"; exon_number "20";
Scaffold52	StringTie	exon	562266	562444	.	+	.	gene_id "GBI_08366"; transcript_id "GBI_08366.1"; exon_number "21";
Scaffold52	StringTie	exon	563461	563643	.	+	.	gene_id "GBI_08366"; transcript_id "GBI_08366.1"; exon_number "22";
Scaffold52	StringTie	exon	566763	567155	.	+	.	gene_id "GBI_08366"; transcript_id "GBI_08366.1"; exon_number "23";
Scaffold52	StringTie	exon	567246	567513	.	+	.	gene_id "GBI_08366"; transcript_id "GBI_08366.1"; exon_number "24";
Scaffold52	StringTie	exon	567610	567768	.	+	.	gene_id "GBI_08366"; transcript_id "GBI_08366.1"; exon_number "25";
Scaffold52	StringTie	exon	567845	568657	.	+	.	gene_id "GBI_08366"; transcript_id "GBI_08366.1"; exon_number "26";
Scaffold52	AGAT	transcript	541594	568657	.	+	.	gene_id "GBI_08366"; transcript_id "GBI_08366-RA"; Parent "GBI_08366"; gene_name "GBI_08366";
Scaffold52	maker	exon	541594	541891	.	+	.	gene_id "GBI_08366"; transcript_id "GBI_08366-RA"; Parent "GBI_08366-RA"; gene_name "GBI_08366";
Scaffold52	maker	exon	542130	542278	.	+	.	gene_id "GBI_08366"; transcript_id "GBI_08366-RA"; Parent "GBI_08366-RA"; gene_name "GBI_08366";
Scaffold52	maker	exon	542354	542570	.	+	.	gene_id "GBI_08366"; transcript_id "GBI_08366-RA"; Parent "GBI_08366-RA"; gene_name "GBI_08366";
Scaffold52	maker	exon	545543	546038	.	+	.	gene_id "GBI_08366"; transcript_id "GBI_08366-RA"; Parent "GBI_08366-RA"; gene_name "GBI_08366";
Scaffold52	maker	exon	546140	546450	.	+	.	gene_id "GBI_08366"; transcript_id "GBI_08366-RA"; Parent "GBI_08366-RA"; gene_name "GBI_08366";
Scaffold52	maker	exon	547781	548156	.	+	.	gene_id "GBI_08366"; transcript_id "GBI_08366-RA"; Parent "GBI_08366-RA"; gene_name "GBI_08366";
Scaffold52	maker	exon	548693	549065	.	+	.	gene_id "GBI_08366"; transcript_id "GBI_08366-RA"; Parent "GBI_08366-RA"; gene_name "GBI_08366";
Scaffold52	maker	exon	549162	549418	.	+	.	gene_id "GBI_08366"; transcript_id "GBI_08366-RA"; Parent "GBI_08366-RA"; gene_name "GBI_08366";
Scaffold52	maker	exon	550317	550637	.	+	.	gene_id "GBI_08366"; transcript_id "GBI_08366-RA"; Parent "GBI_08366-RA"; gene_name "GBI_08366";
Scaffold52	maker	exon	550768	551132	.	+	.	gene_id "GBI_08366"; transcript_id "GBI_08366-RA"; Parent "GBI_08366-RA"; gene_name "GBI_08366";
Scaffold52	maker	exon	552900	553086	.	+	.	gene_id "GBI_08366"; transcript_id "GBI_08366-RA"; Parent "GBI_08366-RA"; gene_name "GBI_08366";
Scaffold52	maker	exon	553169	553423	.	+	.	gene_id "GBI_08366"; transcript_id "GBI_08366-RA"; Parent "GBI_08366-RA"; gene_name "GBI_08366";
Scaffold52	maker	exon	557992	558224	.	+	.	gene_id "GBI_08366"; transcript_id "GBI_08366-RA"; Parent "GBI_08366-RA"; gene_name "GBI_08366";
Scaffold52	maker	exon	558349	558486	.	+	.	gene_id "GBI_08366"; transcript_id "GBI_08366-RA"; Parent "GBI_08366-RA"; gene_name "GBI_08366";
Scaffold52	maker	exon	559006	559234	.	+	.	gene_id "GBI_08366"; transcript_id "GBI_08366-RA"; Parent "GBI_08366-RA"; gene_name "GBI_08366";
Scaffold52	maker	exon	559310	559438	.	+	.	gene_id "GBI_08366"; transcript_id "GBI_08366-RA"; Parent "GBI_08366-RA"; gene_name "GBI_08366";
Scaffold52	maker	exon	560745	561087	.	+	.	gene_id "GBI_08366"; transcript_id "GBI_08366-RA"; Parent "GBI_08366-RA"; gene_name "GBI_08366";
Scaffold52	maker	exon	561171	561325	.	+	.	gene_id "GBI_08366"; transcript_id "GBI_08366-RA"; Parent "GBI_08366-RA"; gene_name "GBI_08366";
Scaffold52	maker	exon	561419	561595	.	+	.	gene_id "GBI_08366"; transcript_id "GBI_08366-RA"; Parent "GBI_08366-RA"; gene_name "GBI_08366";
Scaffold52	maker	exon	561691	561996	.	+	.	gene_id "GBI_08366"; transcript_id "GBI_08366-RA"; Parent "GBI_08366-RA"; gene_name "GBI_08366";
Scaffold52	maker	exon	562266	562444	.	+	.	gene_id "GBI_08366"; transcript_id "GBI_08366-RA"; Parent "GBI_08366-RA"; gene_name "GBI_08366";
Scaffold52	maker	exon	566763	567155	.	+	.	gene_id "GBI_08366"; transcript_id "GBI_08366-RA"; Parent "GBI_08366-RA"; gene_name "GBI_08366";
Scaffold52	maker	exon	567246	567513	.	+	.	gene_id "GBI_08366"; transcript_id "GBI_08366-RA"; Parent "GBI_08366-RA"; gene_name "GBI_08366";
Scaffold52	maker	exon	567610	567759	.	+	.	gene_id "GBI_08366"; transcript_id "GBI_08366-RA"; Parent "GBI_08366-RA"; gene_name "GBI_08366";
Scaffold52	maker	exon	567845	568657	.	+	.	gene_id "GBI_08366"; transcript_id "GBI_08366-RA"; Parent "GBI_08366-RA"; gene_name "GBI_08366";
Scaffold52	maker	CDS	547878	548156	.	+	0	gene_id "GBI_08366"; transcript_id "GBI_08366-RA"; Parent "GBI_08366-RA"; gene_name "GBI_08366";
Scaffold52	maker	CDS	548693	549065	.	+	0	gene_id "GBI_08366"; transcript_id "GBI_08366-RA"; Parent "GBI_08366-RA"; gene_name "GBI_08366";
Scaffold52	maker	CDS	549162	549418	.	+	2	gene_id "GBI_08366"; transcript_id "GBI_08366-RA"; Parent "GBI_08366-RA"; gene_name "GBI_08366";
Scaffold52	maker	CDS	550317	550637	.	+	0	gene_id "GBI_08366"; transcript_id "GBI_08366-RA"; Parent "GBI_08366-RA"; gene_name "GBI_08366";
Scaffold52	maker	CDS	550768	551132	.	+	0	gene_id "GBI_08366"; transcript_id "GBI_08366-RA"; Parent "GBI_08366-RA"; gene_name "GBI_08366";
Scaffold52	maker	CDS	552900	553086	.	+	1	gene_id "GBI_08366"; transcript_id "GBI_08366-RA"; Parent "GBI_08366-RA"; gene_name "GBI_08366";
Scaffold52	maker	CDS	553169	553423	.	+	0	gene_id "GBI_08366"; transcript_id "GBI_08366-RA"; Parent "GBI_08366-RA"; gene_name "GBI_08366";
Scaffold52	maker	CDS	557992	558224	.	+	0	gene_id "GBI_08366"; transcript_id "GBI_08366-RA"; Parent "GBI_08366-RA"; gene_name "GBI_08366";
Scaffold52	maker	CDS	558349	558486	.	+	1	gene_id "GBI_08366"; transcript_id "GBI_08366-RA"; Parent "GBI_08366-RA"; gene_name "GBI_08366";
Scaffold52	maker	CDS	559006	559234	.	+	1	gene_id "GBI_08366"; transcript_id "GBI_08366-RA"; Parent "GBI_08366-RA"; gene_name "GBI_08366";
Scaffold52	maker	CDS	559310	559438	.	+	0	gene_id "GBI_08366"; transcript_id "GBI_08366-RA"; Parent "GBI_08366-RA"; gene_name "GBI_08366";
Scaffold52	maker	CDS	560745	561087	.	+	0	gene_id "GBI_08366"; transcript_id "GBI_08366-RA"; Parent "GBI_08366-RA"; gene_name "GBI_08366";
Scaffold52	maker	CDS	561171	561325	.	+	2	gene_id "GBI_08366"; transcript_id "GBI_08366-RA"; Parent "GBI_08366-RA"; gene_name "GBI_08366";
Scaffold52	maker	CDS	561419	561595	.	+	0	gene_id "GBI_08366"; transcript_id "GBI_08366-RA"; Parent "GBI_08366-RA"; gene_name "GBI_08366";
Scaffold52	maker	CDS	561691	561996	.	+	0	gene_id "GBI_08366"; transcript_id "GBI_08366-RA"; Parent "GBI_08366-RA"; gene_name "GBI_08366";
Scaffold52	maker	CDS	562266	562444	.	+	0	gene_id "GBI_08366"; transcript_id "GBI_08366-RA"; Parent "GBI_08366-RA"; gene_name "GBI_08366";
Scaffold52	maker	CDS	566763	567155	.	+	1	gene_id "GBI_08366"; transcript_id "GBI_08366-RA"; Parent "GBI_08366-RA"; gene_name "GBI_08366";
Scaffold52	maker	CDS	567246	567513	.	+	1	gene_id "GBI_08366"; transcript_id "GBI_08366-RA"; Parent "GBI_08366-RA"; gene_name "GBI_08366";
Scaffold52	maker	CDS	567610	567759	.	+	0	gene_id "GBI_08366"; transcript_id "GBI_08366-RA"; Parent "GBI_08366-RA"; gene_name "GBI_08366";
Scaffold52	maker	CDS	567845	568042	.	+	0	gene_id "GBI_08366"; transcript_id "GBI_08366-RA"; Parent "GBI_08366-RA"; gene_name "GBI_08366";
Scaffold52	AGAT	five_prime_UTR	541594	541891	.	+	.	gene_id "GBI_08366"; transcript_id "GBI_08366-RA"; Parent "GBI_08366-RA"; gene_name "GBI_08366";
Scaffold52	AGAT	five_prime_UTR	542130	542278	.	+	.	gene_id "GBI_08366"; transcript_id "GBI_08366-RA"; Parent "GBI_08366-RA"; gene_name "GBI_08366";
Scaffold52	AGAT	five_prime_UTR	542354	542570	.	+	.	gene_id "GBI_08366"; transcript_id "GBI_08366-RA"; Parent "GBI_08366-RA"; gene_name "GBI_08366";
Scaffold52	AGAT	five_prime_UTR	545543	546038	.	+	.	gene_id "GBI_08366"; transcript_id "GBI_08366-RA"; Parent "GBI_08366-RA"; gene_name "GBI_08366";
Scaffold52	AGAT	five_prime_UTR	546140	546450	.	+	.	gene_id "GBI_08366"; transcript_id "GBI_08366-RA"; Parent "GBI_08366-RA"; gene_name "GBI_08366";
Scaffold52	AGAT	five_prime_UTR	547781	547877	.	+	.	gene_id "GBI_08366"; transcript_id "GBI_08366-RA"; Parent "GBI_08366-RA"; gene_name "GBI_08366";
Scaffold52	AGAT	three_prime_UTR	568043	568657	.	+	.	gene_id "GBI_08366"; transcript_id "GBI_08366-RA"; Parent "GBI_08366-RA"; gene_name "GBI_08366";
Scaffold52	StringTie	transcript	541730	568657	.	+	.	gene_id "GBI_08366"; transcript_id "GBI_08366.3"; gene_name "GBI_08366"; oId "STRG.11311.2"; cmp_ref "GBI_08366-RA"; class_code "j"; tss_id "TSS28930";
Scaffold52	StringTie	exon	541730	541891	.	+	.	gene_id "GBI_08366"; transcript_id "GBI_08366.3"; exon_number "1";
Scaffold52	StringTie	exon	542130	542278	.	+	.	gene_id "GBI_08366"; transcript_id "GBI_08366.3"; exon_number "2";
Scaffold52	StringTie	exon	542354	542570	.	+	.	gene_id "GBI_08366"; transcript_id "GBI_08366.3"; exon_number "3";
Scaffold52	StringTie	exon	545543	546038	.	+	.	gene_id "GBI_08366"; transcript_id "GBI_08366.3"; exon_number "4";
Scaffold52	StringTie	exon	546140	546450	.	+	.	gene_id "GBI_08366"; transcript_id "GBI_08366.3"; exon_number "5";
Scaffold52	StringTie	exon	547781	548156	.	+	.	gene_id "GBI_08366"; transcript_id "GBI_08366.3"; exon_number "6";
Scaffold52	StringTie	exon	548693	549065	.	+	.	gene_id "GBI_08366"; transcript_id "GBI_08366.3"; exon_number "7";
Scaffold52	StringTie	exon	549162	549418	.	+	.	gene_id "GBI_08366"; transcript_id "GBI_08366.3"; exon_number "8";
Scaffold52	StringTie	exon	550317	550637	.	+	.	gene_id "GBI_08366"; transcript_id "GBI_08366.3"; exon_number "9";
Scaffold52	StringTie	exon	550768	551132	.	+	.	gene_id "GBI_08366"; transcript_id "GBI_08366.3"; exon_number "10";
Scaffold52	StringTie	exon	552900	553086	.	+	.	gene_id "GBI_08366"; transcript_id "GBI_08366.3"; exon_number "11";
Scaffold52	StringTie	exon	553169	553423	.	+	.	gene_id "GBI_08366"; transcript_id "GBI_08366.3"; exon_number "12";
Scaffold52	StringTie	exon	557992	558224	.	+	.	gene_id "GBI_08366"; transcript_id "GBI_08366.3"; exon_number "13";
Scaffold52	StringTie	exon	558349	558486	.	+	.	gene_id "GBI_08366"; transcript_id "GBI_08366.3"; exon_number "14";
Scaffold52	StringTie	exon	559006	559234	.	+	.	gene_id "GBI_08366"; transcript_id "GBI_08366.3"; exon_number "15";
Scaffold52	StringTie	exon	559310	559438	.	+	.	gene_id "GBI_08366"; transcript_id "GBI_08366.3"; exon_number "16";
Scaffold52	StringTie	exon	560745	561087	.	+	.	gene_id "GBI_08366"; transcript_id "GBI_08366.3"; exon_number "17";
Scaffold52	StringTie	exon	561171	561325	.	+	.	gene_id "GBI_08366"; transcript_id "GBI_08366.3"; exon_number "18";
Scaffold52	StringTie	exon	561419	561595	.	+	.	gene_id "GBI_08366"; transcript_id "GBI_08366.3"; exon_number "19";
Scaffold52	StringTie	exon	561691	561996	.	+	.	gene_id "GBI_08366"; transcript_id "GBI_08366.3"; exon_number "20";
Scaffold52	StringTie	exon	562266	562444	.	+	.	gene_id "GBI_08366"; transcript_id "GBI_08366.3"; exon_number "21";
Scaffold52	StringTie	exon	563461	563643	.	+	.	gene_id "GBI_08366"; transcript_id "GBI_08366.3"; exon_number "22";
Scaffold52	StringTie	exon	566763	567155	.	+	.	gene_id "GBI_08366"; transcript_id "GBI_08366.3"; exon_number "23";
Scaffold52	StringTie	exon	567246	567513	.	+	.	gene_id "GBI_08366"; transcript_id "GBI_08366.3"; exon_number "24";
Scaffold52	StringTie	exon	567610	567768	.	+	.	gene_id "GBI_08366"; transcript_id "GBI_08366.3"; exon_number "25";
Scaffold52	StringTie	exon	567845	568657	.	+	.	gene_id "GBI_08366"; transcript_id "GBI_08366.3"; exon_number "26";
Scaffold52	AGAT	transcript	541985	546454	.	+	.	gene_id "GBI_08366"; transcript_id "GBI_08366-RB"; Parent "GBI_08366"; gene_name "GBI_08366";
Scaffold52	maker	exon	541985	542082	.	+	.	gene_id "GBI_08366"; transcript_id "GBI_08366-RB"; Parent "GBI_08366-RB"; gene_name "GBI_08366"; previous_transcript_id "GBI_08366-RB";
Scaffold52	maker	exon	542130	542278	.	+	.	gene_id "GBI_08366"; transcript_id "GBI_08366-RB"; Parent "GBI_08366-RB"; gene_name "GBI_08366"; previous_transcript_id "GBI_08366-RB";
Scaffold52	maker	exon	542354	542570	.	+	.	gene_id "GBI_08366"; transcript_id "GBI_08366-RB"; Parent "GBI_08366-RB"; gene_name "GBI_08366"; previous_transcript_id "GBI_08366-RB";
Scaffold52	maker	exon	545543	546038	.	+	.	gene_id "GBI_08366"; transcript_id "GBI_08366-RB"; Parent "GBI_08366-RB"; gene_name "GBI_08366"; previous_transcript_id "GBI_08366-RB";
Scaffold52	maker	exon	546140	546454	.	+	.	gene_id "GBI_08366"; transcript_id "GBI_08366-RB"; Parent "GBI_08366-RB"; gene_name "GBI_08366"; previous_transcript_id "GBI_08366-RB";
Scaffold52	AGAT	transcript	541985	546454	.	+	.	gene_id "GBI_08366"; transcript_id "GBI_08366-RC"; Parent "GBI_08366"; gene_name "GBI_08366";
Scaffold52	maker	exon	541985	542082	.	+	.	gene_id "GBI_08366"; transcript_id "GBI_08366-RC"; Parent "GBI_08366-RC"; gene_name "GBI_08366"; previous_transcript_id "GBI_08366-RC";
Scaffold52	maker	exon	542130	542278	.	+	.	gene_id "GBI_08366"; transcript_id "GBI_08366-RC"; Parent "GBI_08366-RC"; gene_name "GBI_08366"; previous_transcript_id "GBI_08366-RC";
Scaffold52	maker	exon	542354	542570	.	+	.	gene_id "GBI_08366"; transcript_id "GBI_08366-RC"; Parent "GBI_08366-RC"; gene_name "GBI_08366"; previous_transcript_id "GBI_08366-RC";
Scaffold52	maker	exon	545984	546038	.	+	.	gene_id "GBI_08366"; transcript_id "GBI_08366-RC"; Parent "GBI_08366-RC"; gene_name "GBI_08366"; previous_transcript_id "GBI_08366-RC";
Scaffold52	maker	exon	546140	546454	.	+	.	gene_id "GBI_08366"; transcript_id "GBI_08366-RC"; Parent "GBI_08366-RC"; gene_name "GBI_08366"; previous_transcript_id "GBI_08366-RC";
Scaffold52	StringTie	transcript	566122	568657	.	+	.	gene_id "GBI_08366"; transcript_id "GBI_08366.6"; gene_name "GBI_08366"; oId "STRG.11311.3"; cmp_ref "GBI_08366-RA"; class_code "n"; tss_id "TSS28931";
Scaffold52	StringTie	exon	566122	567513	.	+	.	gene_id "GBI_08366"; transcript_id "GBI_08366.6"; exon_number "1";
Scaffold52	StringTie	exon	567610	568657	.	+	.	gene_id "GBI_08366"; transcript_id "GBI_08366.6"; exon_number "2";
Scaffold52	maker	CDS	541985	542082	.	+	0	gene_id "GBI_08366"; transcript_id "GBI_08366-RB"; Parent "GBI_08366-RB"; gene_name "GBI_08366"; previous_transcript_id "GBI_08366-RB";
Scaffold52	maker	CDS	542130	542278	.	+	1	gene_id "GBI_08366"; transcript_id "GBI_08366-RB"; Parent "GBI_08366-RB"; gene_name "GBI_08366"; previous_transcript_id "GBI_08366-RB";
Scaffold52	maker	CDS	542354	542570	.	+	2	gene_id "GBI_08366"; transcript_id "GBI_08366-RB"; Parent "GBI_08366-RB"; gene_name "GBI_08366"; previous_transcript_id "GBI_08366-RB";
Scaffold52	maker	CDS	545543	546038	.	+	1	gene_id "GBI_08366"; transcript_id "GBI_08366-RB"; Parent "GBI_08366-RB"; gene_name "GBI_08366"; previous_transcript_id "GBI_08366-RB";
Scaffold52	maker	CDS	546140	546454	.	+	0	gene_id "GBI_08366"; transcript_id "GBI_08366-RB"; Parent "GBI_08366-RB"; gene_name "GBI_08366"; previous_transcript_id "GBI_08366-RB";
Scaffold52	maker	CDS	541985	542082	.	+	0	gene_id "GBI_08366"; transcript_id "GBI_08366-RC"; Parent "GBI_08366-RC"; gene_name "GBI_08366"; previous_transcript_id "GBI_08366-RC";
Scaffold52	maker	CDS	542130	542278	.	+	1	gene_id "GBI_08366"; transcript_id "GBI_08366-RC"; Parent "GBI_08366-RC"; gene_name "GBI_08366"; previous_transcript_id "GBI_08366-RC";
Scaffold52	maker	CDS	542354	542570	.	+	2	gene_id "GBI_08366"; transcript_id "GBI_08366-RC"; Parent "GBI_08366-RC"; gene_name "GBI_08366"; previous_transcript_id "GBI_08366-RC";
Scaffold52	maker	CDS	545984	546038	.	+	1	gene_id "GBI_08366"; transcript_id "GBI_08366-RC"; Parent "GBI_08366-RC"; gene_name "GBI_08366"; previous_transcript_id "GBI_08366-RC";
Scaffold52	maker	CDS	546140	546454	.	+	0	gene_id "GBI_08366"; transcript_id "GBI_08366-RC"; Parent "GBI_08366-RC"; gene_name "GBI_08366"; previous_transcript_id "GBI_08366-RC";
Scaffold52	AGAT	gene	570680	695090	.	+	.	gene_id "GBI_08367"; gene_name "GBI_08367";
Scaffold52	StringTie	transcript	570680	695090	.	+	.	gene_id "GBI_08367"; transcript_id "GBI_08367.1"; gene_name "GBI_08367"; oId "STRG.11314.1"; cmp_ref "GBI_08367-RA"; class_code "j"; tss_id "TSS28933";
Scaffold52	StringTie	exon	570680	572212	.	+	.	gene_id "GBI_08367"; transcript_id "GBI_08367.1"; exon_number "1";
Scaffold52	StringTie	exon	572295	572388	.	+	.	gene_id "GBI_08367"; transcript_id "GBI_08367.1"; exon_number "2";
Scaffold52	StringTie	exon	581389	581569	.	+	.	gene_id "GBI_08367"; transcript_id "GBI_08367.1"; exon_number "3";
Scaffold52	StringTie	exon	581647	581753	.	+	.	gene_id "GBI_08367"; transcript_id "GBI_08367.1"; exon_number "4";
Scaffold52	StringTie	exon	583700	583790	.	+	.	gene_id "GBI_08367"; transcript_id "GBI_08367.1"; exon_number "5";
Scaffold52	StringTie	exon	583875	584063	.	+	.	gene_id "GBI_08367"; transcript_id "GBI_08367.1"; exon_number "6";
Scaffold52	StringTie	exon	585411	585480	.	+	.	gene_id "GBI_08367"; transcript_id "GBI_08367.1"; exon_number "7";
Scaffold52	StringTie	exon	586910	587036	.	+	.	gene_id "GBI_08367"; transcript_id "GBI_08367.1"; exon_number "8";
Scaffold52	StringTie	exon	587959	588025	.	+	.	gene_id "GBI_08367"; transcript_id "GBI_08367.1"; exon_number "9";
Scaffold52	StringTie	exon	588253	588362	.	+	.	gene_id "GBI_08367"; transcript_id "GBI_08367.1"; exon_number "10";
Scaffold52	StringTie	exon	589667	589735	.	+	.	gene_id "GBI_08367"; transcript_id "GBI_08367.1"; exon_number "11";
Scaffold52	StringTie	exon	592146	592314	.	+	.	gene_id "GBI_08367"; transcript_id "GBI_08367.1"; exon_number "12";
Scaffold52	StringTie	exon	592811	592990	.	+	.	gene_id "GBI_08367"; transcript_id "GBI_08367.1"; exon_number "13";
Scaffold52	StringTie	exon	666236	666332	.	+	.	gene_id "GBI_08367"; transcript_id "GBI_08367.1"; exon_number "14";
Scaffold52	StringTie	exon	675975	676195	.	+	.	gene_id "GBI_08367"; transcript_id "GBI_08367.1"; exon_number "15";
Scaffold52	StringTie	exon	677571	677677	.	+	.	gene_id "GBI_08367"; transcript_id "GBI_08367.1"; exon_number "16";
Scaffold52	StringTie	exon	677768	677858	.	+	.	gene_id "GBI_08367"; transcript_id "GBI_08367.1"; exon_number "17";
Scaffold52	StringTie	exon	677943	678131	.	+	.	gene_id "GBI_08367"; transcript_id "GBI_08367.1"; exon_number "18";
Scaffold52	StringTie	exon	678203	678272	.	+	.	gene_id "GBI_08367"; transcript_id "GBI_08367.1"; exon_number "19";
Scaffold52	StringTie	exon	678360	678486	.	+	.	gene_id "GBI_08367"; transcript_id "GBI_08367.1"; exon_number "20";
Scaffold52	StringTie	exon	678792	678858	.	+	.	gene_id "GBI_08367"; transcript_id "GBI_08367.1"; exon_number "21";
Scaffold52	StringTie	exon	681541	681650	.	+	.	gene_id "GBI_08367"; transcript_id "GBI_08367.1"; exon_number "22";
Scaffold52	StringTie	exon	682394	682462	.	+	.	gene_id "GBI_08367"; transcript_id "GBI_08367.1"; exon_number "23";
Scaffold52	StringTie	exon	682802	682970	.	+	.	gene_id "GBI_08367"; transcript_id "GBI_08367.1"; exon_number "24";
Scaffold52	StringTie	exon	683294	683473	.	+	.	gene_id "GBI_08367"; transcript_id "GBI_08367.1"; exon_number "25";
Scaffold52	StringTie	exon	695040	695090	.	+	.	gene_id "GBI_08367"; transcript_id "GBI_08367.1"; exon_number "26";
Scaffold52	AGAT	transcript	572130	686578	.	+	.	gene_id "GBI_08367"; transcript_id "GBI_08367-RA"; Parent "GBI_08367"; gene_name "GBI_08367";
Scaffold52	maker	exon	572130	572212	.	+	.	gene_id "GBI_08367"; transcript_id "GBI_08367-RA"; Parent "GBI_08367-RA"; gene_name "GBI_08367";
Scaffold52	maker	exon	572273	572375	.	+	.	gene_id "GBI_08367"; transcript_id "GBI_08367-RA"; Parent "GBI_08367-RA"; gene_name "GBI_08367";
Scaffold52	maker	exon	581389	581569	.	+	.	gene_id "GBI_08367"; transcript_id "GBI_08367-RA"; Parent "GBI_08367-RA"; gene_name "GBI_08367";
Scaffold52	maker	exon	581647	581731	.	+	.	gene_id "GBI_08367"; transcript_id "GBI_08367-RA"; Parent "GBI_08367-RA"; gene_name "GBI_08367";
Scaffold52	maker	exon	583875	583996	.	+	.	gene_id "GBI_08367"; transcript_id "GBI_08367-RA"; Parent "GBI_08367-RA"; gene_name "GBI_08367";
Scaffold52	maker	exon	585411	585480	.	+	.	gene_id "GBI_08367"; transcript_id "GBI_08367-RA"; Parent "GBI_08367-RA"; gene_name "GBI_08367";
Scaffold52	maker	exon	586910	587036	.	+	.	gene_id "GBI_08367"; transcript_id "GBI_08367-RA"; Parent "GBI_08367-RA"; gene_name "GBI_08367";
Scaffold52	maker	exon	587959	588025	.	+	.	gene_id "GBI_08367"; transcript_id "GBI_08367-RA"; Parent "GBI_08367-RA"; gene_name "GBI_08367";
Scaffold52	maker	exon	588253	588341	.	+	.	gene_id "GBI_08367"; transcript_id "GBI_08367-RA"; Parent "GBI_08367-RA"; gene_name "GBI_08367";
Scaffold52	maker	exon	589667	589735	.	+	.	gene_id "GBI_08367"; transcript_id "GBI_08367-RA"; Parent "GBI_08367-RA"; gene_name "GBI_08367";
Scaffold52	maker	exon	592146	592314	.	+	.	gene_id "GBI_08367"; transcript_id "GBI_08367-RA"; Parent "GBI_08367-RA"; gene_name "GBI_08367";
Scaffold52	maker	exon	592811	592929	.	+	.	gene_id "GBI_08367"; transcript_id "GBI_08367-RA"; Parent "GBI_08367-RA"; gene_name "GBI_08367";
Scaffold52	maker	exon	605705	605857	.	+	.	gene_id "GBI_08367"; transcript_id "GBI_08367-RA"; Parent "GBI_08367-RA"; gene_name "GBI_08367";
Scaffold52	maker	exon	605965	606041	.	+	.	gene_id "GBI_08367"; transcript_id "GBI_08367-RA"; Parent "GBI_08367-RA"; gene_name "GBI_08367";
Scaffold52	maker	exon	611581	611707	.	+	.	gene_id "GBI_08367"; transcript_id "GBI_08367-RA"; Parent "GBI_08367-RA"; gene_name "GBI_08367";
Scaffold52	maker	exon	612088	612147	.	+	.	gene_id "GBI_08367"; transcript_id "GBI_08367-RA"; Parent "GBI_08367-RA"; gene_name "GBI_08367";
Scaffold52	maker	exon	614887	614955	.	+	.	gene_id "GBI_08367"; transcript_id "GBI_08367-RA"; Parent "GBI_08367-RA"; gene_name "GBI_08367";
Scaffold52	maker	exon	617585	617753	.	+	.	gene_id "GBI_08367"; transcript_id "GBI_08367-RA"; Parent "GBI_08367-RA"; gene_name "GBI_08367";
Scaffold52	maker	exon	617950	618129	.	+	.	gene_id "GBI_08367"; transcript_id "GBI_08367-RA"; Parent "GBI_08367-RA"; gene_name "GBI_08367";
Scaffold52	maker	exon	631991	632097	.	+	.	gene_id "GBI_08367"; transcript_id "GBI_08367-RA"; Parent "GBI_08367-RA"; gene_name "GBI_08367";
Scaffold52	maker	exon	632177	632267	.	+	.	gene_id "GBI_08367"; transcript_id "GBI_08367-RA"; Parent "GBI_08367-RA"; gene_name "GBI_08367";
Scaffold52	maker	exon	636531	636637	.	+	.	gene_id "GBI_08367"; transcript_id "GBI_08367-RA"; Parent "GBI_08367-RA"; gene_name "GBI_08367";
Scaffold52	maker	exon	637789	637851	.	+	.	gene_id "GBI_08367"; transcript_id "GBI_08367-RA"; Parent "GBI_08367-RA"; gene_name "GBI_08367";
Scaffold52	maker	exon	643237	643305	.	+	.	gene_id "GBI_08367"; transcript_id "GBI_08367-RA"; Parent "GBI_08367-RA"; gene_name "GBI_08367";
Scaffold52	maker	exon	643557	643668	.	+	.	gene_id "GBI_08367"; transcript_id "GBI_08367-RA"; Parent "GBI_08367-RA"; gene_name "GBI_08367";
Scaffold52	maker	exon	644003	644148	.	+	.	gene_id "GBI_08367"; transcript_id "GBI_08367-RA"; Parent "GBI_08367-RA"; gene_name "GBI_08367";
Scaffold52	maker	exon	666241	666332	.	+	.	gene_id "GBI_08367"; transcript_id "GBI_08367-RA"; Parent "GBI_08367-RA"; gene_name "GBI_08367";
Scaffold52	maker	exon	675975	676195	.	+	.	gene_id "GBI_08367"; transcript_id "GBI_08367-RA"; Parent "GBI_08367-RA"; gene_name "GBI_08367";
Scaffold52	maker	exon	677571	677677	.	+	.	gene_id "GBI_08367"; transcript_id "GBI_08367-RA"; Parent "GBI_08367-RA"; gene_name "GBI_08367";
Scaffold52	maker	exon	677768	677858	.	+	.	gene_id "GBI_08367"; transcript_id "GBI_08367-RA"; Parent "GBI_08367-RA"; gene_name "GBI_08367";
Scaffold52	maker	exon	677943	678131	.	+	.	gene_id "GBI_08367"; transcript_id "GBI_08367-RA"; Parent "GBI_08367-RA"; gene_name "GBI_08367";
Scaffold52	maker	exon	678203	678272	.	+	.	gene_id "GBI_08367"; transcript_id "GBI_08367-RA"; Parent "GBI_08367-RA"; gene_name "GBI_08367";
Scaffold52	maker	exon	678360	678486	.	+	.	gene_id "GBI_08367"; transcript_id "GBI_08367-RA"; Parent "GBI_08367-RA"; gene_name "GBI_08367";
Scaffold52	maker	exon	678792	678798	.	+	.	gene_id "GBI_08367"; transcript_id "GBI_08367-RA"; Parent "GBI_08367-RA"; gene_name "GBI_08367";
Scaffold52	maker	exon	681541	681650	.	+	.	gene_id "GBI_08367"; transcript_id "GBI_08367-RA"; Parent "GBI_08367-RA"; gene_name "GBI_08367";
Scaffold52	maker	exon	682394	682462	.	+	.	gene_id "GBI_08367"; transcript_id "GBI_08367-RA"; Parent "GBI_08367-RA"; gene_name "GBI_08367";
Scaffold52	maker	exon	682802	682970	.	+	.	gene_id "GBI_08367"; transcript_id "GBI_08367-RA"; Parent "GBI_08367-RA"; gene_name "GBI_08367";
Scaffold52	maker	exon	683294	683714	.	+	.	gene_id "GBI_08367"; transcript_id "GBI_08367-RA"; Parent "GBI_08367-RA"; gene_name "GBI_08367";
Scaffold52	maker	exon	686500	686578	.	+	.	gene_id "GBI_08367"; transcript_id "GBI_08367-RA"; Parent "GBI_08367-RA"; gene_name "GBI_08367";
Scaffold52	AGAT	transcript	572130	686578	.	+	.	gene_id "GBI_08367"; transcript_id "GBI_08367-RB"; Parent "GBI_08367"; gene_name "GBI_08367";
Scaffold52	maker	exon	572130	572212	.	+	.	gene_id "GBI_08367"; transcript_id "GBI_08367-RB"; Parent "GBI_08367-RB"; gene_name "GBI_08367"; previous_transcript_id "GBI_08367-RB";
Scaffold52	maker	exon	572273	572375	.	+	.	gene_id "GBI_08367"; transcript_id "GBI_08367-RB"; Parent "GBI_08367-RB"; gene_name "GBI_08367"; previous_transcript_id "GBI_08367-RB";
Scaffold52	maker	exon	581389	581569	.	+	.	gene_id "GBI_08367"; transcript_id "GBI_08367-RB"; Parent "GBI_08367-RB"; gene_name "GBI_08367"; previous_transcript_id "GBI_08367-RB";
Scaffold52	maker	exon	581647	581731	.	+	.	gene_id "GBI_08367"; transcript_id "GBI_08367-RB"; Parent "GBI_08367-RB"; gene_name "GBI_08367"; previous_transcript_id "GBI_08367-RB";
Scaffold52	maker	exon	583875	583996	.	+	.	gene_id "GBI_08367"; transcript_id "GBI_08367-RB"; Parent "GBI_08367-RB"; gene_name "GBI_08367"; previous_transcript_id "GBI_08367-RB";
Scaffold52	maker	exon	585411	585480	.	+	.	gene_id "GBI_08367"; transcript_id "GBI_08367-RB"; Parent "GBI_08367-RB"; gene_name "GBI_08367"; previous_transcript_id "GBI_08367-RB";
Scaffold52	maker	exon	586910	587036	.	+	.	gene_id "GBI_08367"; transcript_id "GBI_08367-RB"; Parent "GBI_08367-RB"; gene_name "GBI_08367"; previous_transcript_id "GBI_08367-RB";
Scaffold52	maker	exon	587959	588025	.	+	.	gene_id "GBI_08367"; transcript_id "GBI_08367-RB"; Parent "GBI_08367-RB"; gene_name "GBI_08367"; previous_transcript_id "GBI_08367-RB";
Scaffold52	maker	exon	588253	588341	.	+	.	gene_id "GBI_08367"; transcript_id "GBI_08367-RB"; Parent "GBI_08367-RB"; gene_name "GBI_08367"; previous_transcript_id "GBI_08367-RB";
Scaffold52	maker	exon	589667	589735	.	+	.	gene_id "GBI_08367"; transcript_id "GBI_08367-RB"; Parent "GBI_08367-RB"; gene_name "GBI_08367"; previous_transcript_id "GBI_08367-RB";
Scaffold52	maker	exon	592146	592314	.	+	.	gene_id "GBI_08367"; transcript_id "GBI_08367-RB"; Parent "GBI_08367-RB"; gene_name "GBI_08367"; previous_transcript_id "GBI_08367-RB";
Scaffold52	maker	exon	592811	592929	.	+	.	gene_id "GBI_08367"; transcript_id "GBI_08367-RB"; Parent "GBI_08367-RB"; gene_name "GBI_08367"; previous_transcript_id "GBI_08367-RB";
Scaffold52	maker	exon	605705	605857	.	+	.	gene_id "GBI_08367"; transcript_id "GBI_08367-RB"; Parent "GBI_08367-RB"; gene_name "GBI_08367"; previous_transcript_id "GBI_08367-RB";
Scaffold52	maker	exon	605965	606041	.	+	.	gene_id "GBI_08367"; transcript_id "GBI_08367-RB"; Parent "GBI_08367-RB"; gene_name "GBI_08367"; previous_transcript_id "GBI_08367-RB";
Scaffold52	maker	exon	611581	611707	.	+	.	gene_id "GBI_08367"; transcript_id "GBI_08367-RB"; Parent "GBI_08367-RB"; gene_name "GBI_08367"; previous_transcript_id "GBI_08367-RB";
Scaffold52	maker	exon	612088	612147	.	+	.	gene_id "GBI_08367"; transcript_id "GBI_08367-RB"; Parent "GBI_08367-RB"; gene_name "GBI_08367"; previous_transcript_id "GBI_08367-RB";
Scaffold52	maker	exon	614887	614955	.	+	.	gene_id "GBI_08367"; transcript_id "GBI_08367-RB"; Parent "GBI_08367-RB"; gene_name "GBI_08367"; previous_transcript_id "GBI_08367-RB";
Scaffold52	maker	exon	617585	617753	.	+	.	gene_id "GBI_08367"; transcript_id "GBI_08367-RB"; Parent "GBI_08367-RB"; gene_name "GBI_08367"; previous_transcript_id "GBI_08367-RB";
Scaffold52	maker	exon	617950	618129	.	+	.	gene_id "GBI_08367"; transcript_id "GBI_08367-RB"; Parent "GBI_08367-RB"; gene_name "GBI_08367"; previous_transcript_id "GBI_08367-RB";
Scaffold52	maker	exon	631991	632097	.	+	.	gene_id "GBI_08367"; transcript_id "GBI_08367-RB"; Parent "GBI_08367-RB"; gene_name "GBI_08367"; previous_transcript_id "GBI_08367-RB";
Scaffold52	maker	exon	632177	632267	.	+	.	gene_id "GBI_08367"; transcript_id "GBI_08367-RB"; Parent "GBI_08367-RB"; gene_name "GBI_08367"; previous_transcript_id "GBI_08367-RB";
Scaffold52	maker	exon	636531	636637	.	+	.	gene_id "GBI_08367"; transcript_id "GBI_08367-RB"; Parent "GBI_08367-RB"; gene_name "GBI_08367"; previous_transcript_id "GBI_08367-RB";
Scaffold52	maker	exon	637789	637855	.	+	.	gene_id "GBI_08367"; transcript_id "GBI_08367-RB"; Parent "GBI_08367-RB"; gene_name "GBI_08367"; previous_transcript_id "GBI_08367-RB";
Scaffold52	maker	exon	681541	681650	.	+	.	gene_id "GBI_08367"; transcript_id "GBI_08367-RB"; Parent "GBI_08367-RB"; gene_name "GBI_08367"; previous_transcript_id "GBI_08367-RB";
Scaffold52	maker	exon	682394	682462	.	+	.	gene_id "GBI_08367"; transcript_id "GBI_08367-RB"; Parent "GBI_08367-RB"; gene_name "GBI_08367"; previous_transcript_id "GBI_08367-RB";
Scaffold52	maker	exon	682802	682970	.	+	.	gene_id "GBI_08367"; transcript_id "GBI_08367-RB"; Parent "GBI_08367-RB"; gene_name "GBI_08367"; previous_transcript_id "GBI_08367-RB";
Scaffold52	maker	exon	683294	683714	.	+	.	gene_id "GBI_08367"; transcript_id "GBI_08367-RB"; Parent "GBI_08367-RB"; gene_name "GBI_08367"; previous_transcript_id "GBI_08367-RB";
Scaffold52	maker	exon	686500	686578	.	+	.	gene_id "GBI_08367"; transcript_id "GBI_08367-RB"; Parent "GBI_08367-RB"; gene_name "GBI_08367"; previous_transcript_id "GBI_08367-RB";
Scaffold52	maker	CDS	572130	572212	.	+	0	gene_id "GBI_08367"; transcript_id "GBI_08367-RA"; Parent "GBI_08367-RA"; gene_name "GBI_08367";
Scaffold52	maker	CDS	572273	572375	.	+	1	gene_id "GBI_08367"; transcript_id "GBI_08367-RA"; Parent "GBI_08367-RA"; gene_name "GBI_08367";
Scaffold52	maker	CDS	581389	581569	.	+	0	gene_id "GBI_08367"; transcript_id "GBI_08367-RA"; Parent "GBI_08367-RA"; gene_name "GBI_08367";
Scaffold52	maker	CDS	581647	581731	.	+	2	gene_id "GBI_08367"; transcript_id "GBI_08367-RA"; Parent "GBI_08367-RA"; gene_name "GBI_08367";
Scaffold52	maker	CDS	583875	583996	.	+	1	gene_id "GBI_08367"; transcript_id "GBI_08367-RA"; Parent "GBI_08367-RA"; gene_name "GBI_08367";
Scaffold52	maker	CDS	585411	585480	.	+	2	gene_id "GBI_08367"; transcript_id "GBI_08367-RA"; Parent "GBI_08367-RA"; gene_name "GBI_08367";
Scaffold52	maker	CDS	586910	587036	.	+	1	gene_id "GBI_08367"; transcript_id "GBI_08367-RA"; Parent "GBI_08367-RA"; gene_name "GBI_08367";
Scaffold52	maker	CDS	587959	588025	.	+	0	gene_id "GBI_08367"; transcript_id "GBI_08367-RA"; Parent "GBI_08367-RA"; gene_name "GBI_08367";
Scaffold52	maker	CDS	588253	588341	.	+	2	gene_id "GBI_08367"; transcript_id "GBI_08367-RA"; Parent "GBI_08367-RA"; gene_name "GBI_08367";
Scaffold52	maker	CDS	589667	589735	.	+	0	gene_id "GBI_08367"; transcript_id "GBI_08367-RA"; Parent "GBI_08367-RA"; gene_name "GBI_08367";
Scaffold52	maker	CDS	592146	592314	.	+	0	gene_id "GBI_08367"; transcript_id "GBI_08367-RA"; Parent "GBI_08367-RA"; gene_name "GBI_08367";
Scaffold52	maker	CDS	592811	592929	.	+	2	gene_id "GBI_08367"; transcript_id "GBI_08367-RA"; Parent "GBI_08367-RA"; gene_name "GBI_08367";
Scaffold52	maker	CDS	605705	605857	.	+	0	gene_id "GBI_08367"; transcript_id "GBI_08367-RA"; Parent "GBI_08367-RA"; gene_name "GBI_08367";
Scaffold52	maker	CDS	605965	606041	.	+	0	gene_id "GBI_08367"; transcript_id "GBI_08367-RA"; Parent "GBI_08367-RA"; gene_name "GBI_08367";
Scaffold52	maker	CDS	611581	611707	.	+	1	gene_id "GBI_08367"; transcript_id "GBI_08367-RA"; Parent "GBI_08367-RA"; gene_name "GBI_08367";
Scaffold52	maker	CDS	612088	612147	.	+	0	gene_id "GBI_08367"; transcript_id "GBI_08367-RA"; Parent "GBI_08367-RA"; gene_name "GBI_08367";
Scaffold52	maker	CDS	614887	614955	.	+	0	gene_id "GBI_08367"; transcript_id "GBI_08367-RA"; Parent "GBI_08367-RA"; gene_name "GBI_08367";
Scaffold52	maker	CDS	617585	617753	.	+	0	gene_id "GBI_08367"; transcript_id "GBI_08367-RA"; Parent "GBI_08367-RA"; gene_name "GBI_08367";
Scaffold52	maker	CDS	617950	618129	.	+	2	gene_id "GBI_08367"; transcript_id "GBI_08367-RA"; Parent "GBI_08367-RA"; gene_name "GBI_08367";
Scaffold52	maker	CDS	631991	632097	.	+	2	gene_id "GBI_08367"; transcript_id "GBI_08367-RA"; Parent "GBI_08367-RA"; gene_name "GBI_08367";
Scaffold52	maker	CDS	632177	632267	.	+	0	gene_id "GBI_08367"; transcript_id "GBI_08367-RA"; Parent "GBI_08367-RA"; gene_name "GBI_08367";
Scaffold52	maker	CDS	636531	636637	.	+	2	gene_id "GBI_08367"; transcript_id "GBI_08367-RA"; Parent "GBI_08367-RA"; gene_name "GBI_08367";
Scaffold52	maker	CDS	637789	637851	.	+	0	gene_id "GBI_08367"; transcript_id "GBI_08367-RA"; Parent "GBI_08367-RA"; gene_name "GBI_08367";
Scaffold52	maker	CDS	643237	643305	.	+	0	gene_id "GBI_08367"; transcript_id "GBI_08367-RA"; Parent "GBI_08367-RA"; gene_name "GBI_08367";
Scaffold52	maker	CDS	643557	643668	.	+	0	gene_id "GBI_08367"; transcript_id "GBI_08367-RA"; Parent "GBI_08367-RA"; gene_name "GBI_08367";
Scaffold52	maker	CDS	644003	644148	.	+	2	gene_id "GBI_08367"; transcript_id "GBI_08367-RA"; Parent "GBI_08367-RA"; gene_name "GBI_08367";
Scaffold52	maker	CDS	666241	666332	.	+	0	gene_id "GBI_08367"; transcript_id "GBI_08367-RA"; Parent "GBI_08367-RA"; gene_name "GBI_08367";
Scaffold52	maker	CDS	675975	676195	.	+	1	gene_id "GBI_08367"; transcript_id "GBI_08367-RA"; Parent "GBI_08367-RA"; gene_name "GBI_08367";
Scaffold52	maker	CDS	677571	677677	.	+	2	gene_id "GBI_08367"; transcript_id "GBI_08367-RA"; Parent "GBI_08367-RA"; gene_name "GBI_08367";
Scaffold52	maker	CDS	677768	677858	.	+	0	gene_id "GBI_08367"; transcript_id "GBI_08367-RA"; Parent "GBI_08367-RA"; gene_name "GBI_08367";
Scaffold52	maker	CDS	677943	678131	.	+	2	gene_id "GBI_08367"; transcript_id "GBI_08367-RA"; Parent "GBI_08367-RA"; gene_name "GBI_08367";
Scaffold52	maker	CDS	678203	678272	.	+	2	gene_id "GBI_08367"; transcript_id "GBI_08367-RA"; Parent "GBI_08367-RA"; gene_name "GBI_08367";
Scaffold52	maker	CDS	678360	678486	.	+	1	gene_id "GBI_08367"; transcript_id "GBI_08367-RA"; Parent "GBI_08367-RA"; gene_name "GBI_08367";
Scaffold52	maker	CDS	678792	678798	.	+	0	gene_id "GBI_08367"; transcript_id "GBI_08367-RA"; Parent "GBI_08367-RA"; gene_name "GBI_08367";
Scaffold52	maker	CDS	681541	681650	.	+	2	gene_id "GBI_08367"; transcript_id "GBI_08367-RA"; Parent "GBI_08367-RA"; gene_name "GBI_08367";
Scaffold52	maker	CDS	682394	682462	.	+	0	gene_id "GBI_08367"; transcript_id "GBI_08367-RA"; Parent "GBI_08367-RA"; gene_name "GBI_08367";
Scaffold52	maker	CDS	682802	682970	.	+	0	gene_id "GBI_08367"; transcript_id "GBI_08367-RA"; Parent "GBI_08367-RA"; gene_name "GBI_08367";
Scaffold52	maker	CDS	683294	683714	.	+	2	gene_id "GBI_08367"; transcript_id "GBI_08367-RA"; Parent "GBI_08367-RA"; gene_name "GBI_08367";
Scaffold52	maker	CDS	686500	686578	.	+	1	gene_id "GBI_08367"; transcript_id "GBI_08367-RA"; Parent "GBI_08367-RA"; gene_name "GBI_08367";
Scaffold52	maker	CDS	572130	572212	.	+	0	gene_id "GBI_08367"; transcript_id "GBI_08367-RB"; Parent "GBI_08367-RB"; gene_name "GBI_08367"; previous_transcript_id "GBI_08367-RB";
Scaffold52	maker	CDS	572273	572375	.	+	1	gene_id "GBI_08367"; transcript_id "GBI_08367-RB"; Parent "GBI_08367-RB"; gene_name "GBI_08367"; previous_transcript_id "GBI_08367-RB";
Scaffold52	maker	CDS	581389	581569	.	+	0	gene_id "GBI_08367"; transcript_id "GBI_08367-RB"; Parent "GBI_08367-RB"; gene_name "GBI_08367"; previous_transcript_id "GBI_08367-RB";
Scaffold52	maker	CDS	581647	581731	.	+	2	gene_id "GBI_08367"; transcript_id "GBI_08367-RB"; Parent "GBI_08367-RB"; gene_name "GBI_08367"; previous_transcript_id "GBI_08367-RB";
Scaffold52	maker	CDS	583875	583996	.	+	1	gene_id "GBI_08367"; transcript_id "GBI_08367-RB"; Parent "GBI_08367-RB"; gene_name "GBI_08367"; previous_transcript_id "GBI_08367-RB";
Scaffold52	maker	CDS	585411	585480	.	+	2	gene_id "GBI_08367"; transcript_id "GBI_08367-RB"; Parent "GBI_08367-RB"; gene_name "GBI_08367"; previous_transcript_id "GBI_08367-RB";
Scaffold52	maker	CDS	586910	587036	.	+	1	gene_id "GBI_08367"; transcript_id "GBI_08367-RB"; Parent "GBI_08367-RB"; gene_name "GBI_08367"; previous_transcript_id "GBI_08367-RB";
Scaffold52	maker	CDS	587959	588025	.	+	0	gene_id "GBI_08367"; transcript_id "GBI_08367-RB"; Parent "GBI_08367-RB"; gene_name "GBI_08367"; previous_transcript_id "GBI_08367-RB";
Scaffold52	maker	CDS	588253	588341	.	+	2	gene_id "GBI_08367"; transcript_id "GBI_08367-RB"; Parent "GBI_08367-RB"; gene_name "GBI_08367"; previous_transcript_id "GBI_08367-RB";
Scaffold52	maker	CDS	589667	589735	.	+	0	gene_id "GBI_08367"; transcript_id "GBI_08367-RB"; Parent "GBI_08367-RB"; gene_name "GBI_08367"; previous_transcript_id "GBI_08367-RB";
Scaffold52	maker	CDS	592146	592314	.	+	0	gene_id "GBI_08367"; transcript_id "GBI_08367-RB"; Parent "GBI_08367-RB"; gene_name "GBI_08367"; previous_transcript_id "GBI_08367-RB";
Scaffold52	maker	CDS	592811	592929	.	+	2	gene_id "GBI_08367"; transcript_id "GBI_08367-RB"; Parent "GBI_08367-RB"; gene_name "GBI_08367"; previous_transcript_id "GBI_08367-RB";
Scaffold52	maker	CDS	605705	605857	.	+	0	gene_id "GBI_08367"; transcript_id "GBI_08367-RB"; Parent "GBI_08367-RB"; gene_name "GBI_08367"; previous_transcript_id "GBI_08367-RB";
Scaffold52	maker	CDS	605965	606041	.	+	0	gene_id "GBI_08367"; transcript_id "GBI_08367-RB"; Parent "GBI_08367-RB"; gene_name "GBI_08367"; previous_transcript_id "GBI_08367-RB";
Scaffold52	maker	CDS	611581	611707	.	+	1	gene_id "GBI_08367"; transcript_id "GBI_08367-RB"; Parent "GBI_08367-RB"; gene_name "GBI_08367"; previous_transcript_id "GBI_08367-RB";
Scaffold52	maker	CDS	612088	612147	.	+	0	gene_id "GBI_08367"; transcript_id "GBI_08367-RB"; Parent "GBI_08367-RB"; gene_name "GBI_08367"; previous_transcript_id "GBI_08367-RB";
Scaffold52	maker	CDS	614887	614955	.	+	0	gene_id "GBI_08367"; transcript_id "GBI_08367-RB"; Parent "GBI_08367-RB"; gene_name "GBI_08367"; previous_transcript_id "GBI_08367-RB";
Scaffold52	maker	CDS	617585	617753	.	+	0	gene_id "GBI_08367"; transcript_id "GBI_08367-RB"; Parent "GBI_08367-RB"; gene_name "GBI_08367"; previous_transcript_id "GBI_08367-RB";
Scaffold52	maker	CDS	617950	618129	.	+	2	gene_id "GBI_08367"; transcript_id "GBI_08367-RB"; Parent "GBI_08367-RB"; gene_name "GBI_08367"; previous_transcript_id "GBI_08367-RB";
Scaffold52	maker	CDS	631991	632097	.	+	2	gene_id "GBI_08367"; transcript_id "GBI_08367-RB"; Parent "GBI_08367-RB"; gene_name "GBI_08367"; previous_transcript_id "GBI_08367-RB";
Scaffold52	maker	CDS	632177	632267	.	+	0	gene_id "GBI_08367"; transcript_id "GBI_08367-RB"; Parent "GBI_08367-RB"; gene_name "GBI_08367"; previous_transcript_id "GBI_08367-RB";
Scaffold52	maker	CDS	636531	636637	.	+	2	gene_id "GBI_08367"; transcript_id "GBI_08367-RB"; Parent "GBI_08367-RB"; gene_name "GBI_08367"; previous_transcript_id "GBI_08367-RB";
Scaffold52	maker	CDS	637789	637855	.	+	0	gene_id "GBI_08367"; transcript_id "GBI_08367-RB"; Parent "GBI_08367-RB"; gene_name "GBI_08367"; previous_transcript_id "GBI_08367-RB";
Scaffold52	maker	CDS	681541	681650	.	+	2	gene_id "GBI_08367"; transcript_id "GBI_08367-RB"; Parent "GBI_08367-RB"; gene_name "GBI_08367"; previous_transcript_id "GBI_08367-RB";
Scaffold52	maker	CDS	682394	682462	.	+	0	gene_id "GBI_08367"; transcript_id "GBI_08367-RB"; Parent "GBI_08367-RB"; gene_name "GBI_08367"; previous_transcript_id "GBI_08367-RB";
Scaffold52	maker	CDS	682802	682970	.	+	0	gene_id "GBI_08367"; transcript_id "GBI_08367-RB"; Parent "GBI_08367-RB"; gene_name "GBI_08367"; previous_transcript_id "GBI_08367-RB";
Scaffold52	maker	CDS	683294	683714	.	+	2	gene_id "GBI_08367"; transcript_id "GBI_08367-RB"; Parent "GBI_08367-RB"; gene_name "GBI_08367"; previous_transcript_id "GBI_08367-RB";
Scaffold52	maker	CDS	686500	686578	.	+	1	gene_id "GBI_08367"; transcript_id "GBI_08367-RB"; Parent "GBI_08367-RB"; gene_name "GBI_08367"; previous_transcript_id "GBI_08367-RB";
Scaffold52	StringTie	transcript	596210	683650	.	+	.	gene_id "GBI_08367"; transcript_id "GBI_08367.4"; gene_name "GBI_08367"; oId "STRG.11314.3"; cmp_ref "GBI_08367-RA"; class_code "j"; tss_id "TSS28934";
Scaffold52	StringTie	exon	596210	596367	.	+	.	gene_id "GBI_08367"; transcript_id "GBI_08367.4"; exon_number "1";
Scaffold52	StringTie	exon	605705	605879	.	+	.	gene_id "GBI_08367"; transcript_id "GBI_08367.4"; exon_number "2";
Scaffold52	StringTie	exon	605965	606071	.	+	.	gene_id "GBI_08367"; transcript_id "GBI_08367.4"; exon_number "3";
Scaffold52	StringTie	exon	608458	608548	.	+	.	gene_id "GBI_08367"; transcript_id "GBI_08367.4"; exon_number "4";
Scaffold52	StringTie	exon	608632	608820	.	+	.	gene_id "GBI_08367"; transcript_id "GBI_08367.4"; exon_number "5";
Scaffold52	StringTie	exon	609716	609785	.	+	.	gene_id "GBI_08367"; transcript_id "GBI_08367.4"; exon_number "6";
Scaffold52	StringTie	exon	611581	611707	.	+	.	gene_id "GBI_08367"; transcript_id "GBI_08367.4"; exon_number "7";
Scaffold52	StringTie	exon	612088	612154	.	+	.	gene_id "GBI_08367"; transcript_id "GBI_08367.4"; exon_number "8";
Scaffold52	StringTie	exon	613445	613554	.	+	.	gene_id "GBI_08367"; transcript_id "GBI_08367.4"; exon_number "9";
Scaffold52	StringTie	exon	614887	614955	.	+	.	gene_id "GBI_08367"; transcript_id "GBI_08367.4"; exon_number "10";
Scaffold52	StringTie	exon	617585	617753	.	+	.	gene_id "GBI_08367"; transcript_id "GBI_08367.4"; exon_number "11";
Scaffold52	StringTie	exon	617950	618129	.	+	.	gene_id "GBI_08367"; transcript_id "GBI_08367.4"; exon_number "12";
Scaffold52	StringTie	exon	666236	666332	.	+	.	gene_id "GBI_08367"; transcript_id "GBI_08367.4"; exon_number "13";
Scaffold52	StringTie	exon	675975	676195	.	+	.	gene_id "GBI_08367"; transcript_id "GBI_08367.4"; exon_number "14";
Scaffold52	StringTie	exon	677571	677677	.	+	.	gene_id "GBI_08367"; transcript_id "GBI_08367.4"; exon_number "15";
Scaffold52	StringTie	exon	677768	677858	.	+	.	gene_id "GBI_08367"; transcript_id "GBI_08367.4"; exon_number "16";
Scaffold52	StringTie	exon	677943	678131	.	+	.	gene_id "GBI_08367"; transcript_id "GBI_08367.4"; exon_number "17";
Scaffold52	StringTie	exon	678203	678272	.	+	.	gene_id "GBI_08367"; transcript_id "GBI_08367.4"; exon_number "18";
Scaffold52	StringTie	exon	678360	678486	.	+	.	gene_id "GBI_08367"; transcript_id "GBI_08367.4"; exon_number "19";
Scaffold52	StringTie	exon	678792	678858	.	+	.	gene_id "GBI_08367"; transcript_id "GBI_08367.4"; exon_number "20";
Scaffold52	StringTie	exon	681541	681650	.	+	.	gene_id "GBI_08367"; transcript_id "GBI_08367.4"; exon_number "21";
Scaffold52	StringTie	exon	682394	682462	.	+	.	gene_id "GBI_08367"; transcript_id "GBI_08367.4"; exon_number "22";
Scaffold52	StringTie	exon	682802	682970	.	+	.	gene_id "GBI_08367"; transcript_id "GBI_08367.4"; exon_number "23";
Scaffold52	StringTie	exon	683294	683650	.	+	.	gene_id "GBI_08367"; transcript_id "GBI_08367.4"; exon_number "24";
Scaffold52	StringTie	transcript	596210	618747	.	+	.	gene_id "GBI_08367"; transcript_id "GBI_08367.5"; gene_name "GBI_08367"; oId "STRG.11314.2"; cmp_ref "GBI_08367-RB"; class_code "j"; tss_id "TSS28934";
Scaffold52	StringTie	exon	596210	596367	.	+	.	gene_id "GBI_08367"; transcript_id "GBI_08367.5"; exon_number "1";
Scaffold52	StringTie	exon	605705	605879	.	+	.	gene_id "GBI_08367"; transcript_id "GBI_08367.5"; exon_number "2";
Scaffold52	StringTie	exon	605965	606071	.	+	.	gene_id "GBI_08367"; transcript_id "GBI_08367.5"; exon_number "3";
Scaffold52	StringTie	exon	608458	608548	.	+	.	gene_id "GBI_08367"; transcript_id "GBI_08367.5"; exon_number "4";
Scaffold52	StringTie	exon	608632	608820	.	+	.	gene_id "GBI_08367"; transcript_id "GBI_08367.5"; exon_number "5";
Scaffold52	StringTie	exon	609716	609785	.	+	.	gene_id "GBI_08367"; transcript_id "GBI_08367.5"; exon_number "6";
Scaffold52	StringTie	exon	611581	611707	.	+	.	gene_id "GBI_08367"; transcript_id "GBI_08367.5"; exon_number "7";
Scaffold52	StringTie	exon	612088	612154	.	+	.	gene_id "GBI_08367"; transcript_id "GBI_08367.5"; exon_number "8";
Scaffold52	StringTie	exon	613445	613554	.	+	.	gene_id "GBI_08367"; transcript_id "GBI_08367.5"; exon_number "9";
Scaffold52	StringTie	exon	614887	614955	.	+	.	gene_id "GBI_08367"; transcript_id "GBI_08367.5"; exon_number "10";
Scaffold52	StringTie	exon	617585	617753	.	+	.	gene_id "GBI_08367"; transcript_id "GBI_08367.5"; exon_number "11";
Scaffold52	StringTie	exon	617950	618129	.	+	.	gene_id "GBI_08367"; transcript_id "GBI_08367.5"; exon_number "12";
Scaffold52	StringTie	exon	618718	618747	.	+	.	gene_id "GBI_08367"; transcript_id "GBI_08367.5"; exon_number "13";
Scaffold52	StringTie	transcript	628746	633838	.	+	.	gene_id "GBI_08367"; transcript_id "GBI_08367.6"; gene_name "GBI_08367"; oId "STRG.11319.1"; cmp_ref "GBI_08367-RB"; class_code "j"; tss_id "TSS28935";
Scaffold52	StringTie	exon	628746	628973	.	+	.	gene_id "GBI_08367"; transcript_id "GBI_08367.6"; exon_number "1";
Scaffold52	StringTie	exon	631991	632097	.	+	.	gene_id "GBI_08367"; transcript_id "GBI_08367.6"; exon_number "2";
Scaffold52	StringTie	exon	632177	632267	.	+	.	gene_id "GBI_08367"; transcript_id "GBI_08367.6"; exon_number "3";
Scaffold52	StringTie	exon	633650	633838	.	+	.	gene_id "GBI_08367"; transcript_id "GBI_08367.6"; exon_number "4";
Scaffold52	StringTie	transcript	636511	646915	.	+	.	gene_id "GBI_08367"; transcript_id "GBI_08367.7"; gene_name "GBI_08367"; oId "STRG.11314.4"; cmp_ref "GBI_08367-RA"; class_code "j"; tss_id "TSS28936";
Scaffold52	StringTie	exon	636511	636637	.	+	.	gene_id "GBI_08367"; transcript_id "GBI_08367.7"; exon_number "1";
Scaffold52	StringTie	exon	637789	637855	.	+	.	gene_id "GBI_08367"; transcript_id "GBI_08367.7"; exon_number "2";
Scaffold52	StringTie	exon	638158	638267	.	+	.	gene_id "GBI_08367"; transcript_id "GBI_08367.7"; exon_number "3";
Scaffold52	StringTie	exon	643237	643305	.	+	.	gene_id "GBI_08367"; transcript_id "GBI_08367.7"; exon_number "4";
Scaffold52	StringTie	exon	643557	643725	.	+	.	gene_id "GBI_08367"; transcript_id "GBI_08367.7"; exon_number "5";
Scaffold52	StringTie	exon	644003	644182	.	+	.	gene_id "GBI_08367"; transcript_id "GBI_08367.7"; exon_number "6";
Scaffold52	StringTie	exon	646479	646915	.	+	.	gene_id "GBI_08367"; transcript_id "GBI_08367.7"; exon_number "7";
Scaffold52	StringTie	transcript	636511	683650	.	+	.	gene_id "GBI_08367"; transcript_id "GBI_08367.8"; gene_name "GBI_08367"; oId "STRG.11314.6"; cmp_ref "GBI_08367-RA"; class_code "j"; tss_id "TSS28936";
Scaffold52	StringTie	exon	636511	636637	.	+	.	gene_id "GBI_08367"; transcript_id "GBI_08367.8"; exon_number "1";
Scaffold52	StringTie	exon	637789	637855	.	+	.	gene_id "GBI_08367"; transcript_id "GBI_08367.8"; exon_number "2";
Scaffold52	StringTie	exon	638158	638267	.	+	.	gene_id "GBI_08367"; transcript_id "GBI_08367.8"; exon_number "3";
Scaffold52	StringTie	exon	643237	643305	.	+	.	gene_id "GBI_08367"; transcript_id "GBI_08367.8"; exon_number "4";
Scaffold52	StringTie	exon	643557	643725	.	+	.	gene_id "GBI_08367"; transcript_id "GBI_08367.8"; exon_number "5";
Scaffold52	StringTie	exon	644003	644182	.	+	.	gene_id "GBI_08367"; transcript_id "GBI_08367.8"; exon_number "6";
Scaffold52	StringTie	exon	666236	666332	.	+	.	gene_id "GBI_08367"; transcript_id "GBI_08367.8"; exon_number "7";
Scaffold52	StringTie	exon	675975	676195	.	+	.	gene_id "GBI_08367"; transcript_id "GBI_08367.8"; exon_number "8";
Scaffold52	StringTie	exon	677571	677677	.	+	.	gene_id "GBI_08367"; transcript_id "GBI_08367.8"; exon_number "9";
Scaffold52	StringTie	exon	677768	677858	.	+	.	gene_id "GBI_08367"; transcript_id "GBI_08367.8"; exon_number "10";
Scaffold52	StringTie	exon	677943	678131	.	+	.	gene_id "GBI_08367"; transcript_id "GBI_08367.8"; exon_number "11";
Scaffold52	StringTie	exon	678203	678272	.	+	.	gene_id "GBI_08367"; transcript_id "GBI_08367.8"; exon_number "12";
Scaffold52	StringTie	exon	678360	678486	.	+	.	gene_id "GBI_08367"; transcript_id "GBI_08367.8"; exon_number "13";
Scaffold52	StringTie	exon	678792	678858	.	+	.	gene_id "GBI_08367"; transcript_id "GBI_08367.8"; exon_number "14";
Scaffold52	StringTie	exon	681541	681650	.	+	.	gene_id "GBI_08367"; transcript_id "GBI_08367.8"; exon_number "15";
Scaffold52	StringTie	exon	682394	682462	.	+	.	gene_id "GBI_08367"; transcript_id "GBI_08367.8"; exon_number "16";
Scaffold52	StringTie	exon	682802	682970	.	+	.	gene_id "GBI_08367"; transcript_id "GBI_08367.8"; exon_number "17";
Scaffold52	StringTie	exon	683294	683650	.	+	.	gene_id "GBI_08367"; transcript_id "GBI_08367.8"; exon_number "18";
Scaffold52	StringTie	transcript	636511	683650	.	+	.	gene_id "GBI_08367"; transcript_id "GBI_08367.9"; gene_name "GBI_08367"; oId "STRG.11314.5"; cmp_ref "GBI_08367-RC"; class_code "j"; tss_id "TSS28936";
Scaffold52	StringTie	exon	636511	636637	.	+	.	gene_id "GBI_08367"; transcript_id "GBI_08367.9"; exon_number "1";
Scaffold52	StringTie	exon	637789	637855	.	+	.	gene_id "GBI_08367"; transcript_id "GBI_08367.9"; exon_number "2";
Scaffold52	StringTie	exon	638158	638267	.	+	.	gene_id "GBI_08367"; transcript_id "GBI_08367.9"; exon_number "3";
Scaffold52	StringTie	exon	661592	661660	.	+	.	gene_id "GBI_08367"; transcript_id "GBI_08367.9"; exon_number "4";
Scaffold52	StringTie	exon	664050	664218	.	+	.	gene_id "GBI_08367"; transcript_id "GBI_08367.9"; exon_number "5";
Scaffold52	StringTie	exon	664872	665051	.	+	.	gene_id "GBI_08367"; transcript_id "GBI_08367.9"; exon_number "6";
Scaffold52	StringTie	exon	666236	666332	.	+	.	gene_id "GBI_08367"; transcript_id "GBI_08367.9"; exon_number "7";
Scaffold52	StringTie	exon	675975	676195	.	+	.	gene_id "GBI_08367"; transcript_id "GBI_08367.9"; exon_number "8";
Scaffold52	StringTie	exon	677571	677677	.	+	.	gene_id "GBI_08367"; transcript_id "GBI_08367.9"; exon_number "9";
Scaffold52	StringTie	exon	677768	677858	.	+	.	gene_id "GBI_08367"; transcript_id "GBI_08367.9"; exon_number "10";
Scaffold52	StringTie	exon	677943	678131	.	+	.	gene_id "GBI_08367"; transcript_id "GBI_08367.9"; exon_number "11";
Scaffold52	StringTie	exon	678203	678272	.	+	.	gene_id "GBI_08367"; transcript_id "GBI_08367.9"; exon_number "12";
Scaffold52	StringTie	exon	678360	678486	.	+	.	gene_id "GBI_08367"; transcript_id "GBI_08367.9"; exon_number "13";
Scaffold52	StringTie	exon	678792	678858	.	+	.	gene_id "GBI_08367"; transcript_id "GBI_08367.9"; exon_number "14";
Scaffold52	StringTie	exon	681541	681650	.	+	.	gene_id "GBI_08367"; transcript_id "GBI_08367.9"; exon_number "15";
Scaffold52	StringTie	exon	682394	682462	.	+	.	gene_id "GBI_08367"; transcript_id "GBI_08367.9"; exon_number "16";
Scaffold52	StringTie	exon	682802	682970	.	+	.	gene_id "GBI_08367"; transcript_id "GBI_08367.9"; exon_number "17";
Scaffold52	StringTie	exon	683294	683650	.	+	.	gene_id "GBI_08367"; transcript_id "GBI_08367.9"; exon_number "18";
Scaffold52	StringTie	transcript	651228	656178	.	+	.	gene_id "GBI_08367"; transcript_id "GBI_08367.10"; gene_name "GBI_08367"; oId "STRG.11320.2"; cmp_ref "GBI_08367-RC"; class_code "j"; tss_id "TSS28937";
Scaffold52	StringTie	exon	651228	651347	.	+	.	gene_id "GBI_08367"; transcript_id "GBI_08367.10"; exon_number "1";
Scaffold52	StringTie	exon	653645	653881	.	+	.	gene_id "GBI_08367"; transcript_id "GBI_08367.10"; exon_number "2";
Scaffold52	StringTie	exon	654395	654501	.	+	.	gene_id "GBI_08367"; transcript_id "GBI_08367.10"; exon_number "3";
Scaffold52	StringTie	exon	654588	654678	.	+	.	gene_id "GBI_08367"; transcript_id "GBI_08367.10"; exon_number "4";
Scaffold52	StringTie	exon	655987	656178	.	+	.	gene_id "GBI_08367"; transcript_id "GBI_08367.10"; exon_number "5";
Scaffold52	StringTie	transcript	651228	656178	.	+	.	gene_id "GBI_08367"; transcript_id "GBI_08367.11"; gene_name "GBI_08367"; oId "STRG.11320.1"; cmp_ref "GBI_08367-RC"; class_code "j"; tss_id "TSS28937";
Scaffold52	StringTie	exon	651228	651347	.	+	.	gene_id "GBI_08367"; transcript_id "GBI_08367.11"; exon_number "1";
Scaffold52	StringTie	exon	653665	653881	.	+	.	gene_id "GBI_08367"; transcript_id "GBI_08367.11"; exon_number "2";
Scaffold52	StringTie	exon	654395	654501	.	+	.	gene_id "GBI_08367"; transcript_id "GBI_08367.11"; exon_number "3";
Scaffold52	StringTie	exon	654588	654678	.	+	.	gene_id "GBI_08367"; transcript_id "GBI_08367.11"; exon_number "4";
Scaffold52	StringTie	exon	655987	656178	.	+	.	gene_id "GBI_08367"; transcript_id "GBI_08367.11"; exon_number "5";
Scaffold52	AGAT	transcript	653645	686578	.	+	.	gene_id "GBI_08367"; transcript_id "GBI_08367-RC"; Parent "GBI_08367"; gene_name "GBI_08367";
Scaffold52	maker	exon	653645	653881	.	+	.	gene_id "GBI_08367"; transcript_id "GBI_08367-RC"; Parent "GBI_08367-RC"; gene_name "GBI_08367"; previous_transcript_id "GBI_08367-RC";
Scaffold52	maker	exon	654395	654501	.	+	.	gene_id "GBI_08367"; transcript_id "GBI_08367-RC"; Parent "GBI_08367-RC"; gene_name "GBI_08367"; previous_transcript_id "GBI_08367-RC";
Scaffold52	maker	exon	654588	654678	.	+	.	gene_id "GBI_08367"; transcript_id "GBI_08367-RC"; Parent "GBI_08367-RC"; gene_name "GBI_08367"; previous_transcript_id "GBI_08367-RC";
Scaffold52	maker	exon	655987	656132	.	+	.	gene_id "GBI_08367"; transcript_id "GBI_08367-RC"; Parent "GBI_08367-RC"; gene_name "GBI_08367"; previous_transcript_id "GBI_08367-RC";
Scaffold52	maker	exon	656263	656318	.	+	.	gene_id "GBI_08367"; transcript_id "GBI_08367-RC"; Parent "GBI_08367-RC"; gene_name "GBI_08367"; previous_transcript_id "GBI_08367-RC";
Scaffold52	maker	exon	658219	658345	.	+	.	gene_id "GBI_08367"; transcript_id "GBI_08367-RC"; Parent "GBI_08367-RC"; gene_name "GBI_08367"; previous_transcript_id "GBI_08367-RC";
Scaffold52	maker	exon	660346	660412	.	+	.	gene_id "GBI_08367"; transcript_id "GBI_08367-RC"; Parent "GBI_08367-RC"; gene_name "GBI_08367"; previous_transcript_id "GBI_08367-RC";
Scaffold52	maker	exon	660611	660720	.	+	.	gene_id "GBI_08367"; transcript_id "GBI_08367-RC"; Parent "GBI_08367-RC"; gene_name "GBI_08367"; previous_transcript_id "GBI_08367-RC";
Scaffold52	maker	exon	664050	664218	.	+	.	gene_id "GBI_08367"; transcript_id "GBI_08367-RC"; Parent "GBI_08367-RC"; gene_name "GBI_08367"; previous_transcript_id "GBI_08367-RC";
Scaffold52	maker	exon	664923	665051	.	+	.	gene_id "GBI_08367"; transcript_id "GBI_08367-RC"; Parent "GBI_08367-RC"; gene_name "GBI_08367"; previous_transcript_id "GBI_08367-RC";
Scaffold52	maker	exon	666236	666332	.	+	.	gene_id "GBI_08367"; transcript_id "GBI_08367-RC"; Parent "GBI_08367-RC"; gene_name "GBI_08367"; previous_transcript_id "GBI_08367-RC";
Scaffold52	maker	exon	675975	676195	.	+	.	gene_id "GBI_08367"; transcript_id "GBI_08367-RC"; Parent "GBI_08367-RC"; gene_name "GBI_08367"; previous_transcript_id "GBI_08367-RC";
Scaffold52	maker	exon	677571	677677	.	+	.	gene_id "GBI_08367"; transcript_id "GBI_08367-RC"; Parent "GBI_08367-RC"; gene_name "GBI_08367"; previous_transcript_id "GBI_08367-RC";
Scaffold52	maker	exon	677768	677858	.	+	.	gene_id "GBI_08367"; transcript_id "GBI_08367-RC"; Parent "GBI_08367-RC"; gene_name "GBI_08367"; previous_transcript_id "GBI_08367-RC";
Scaffold52	maker	exon	677943	678131	.	+	.	gene_id "GBI_08367"; transcript_id "GBI_08367-RC"; Parent "GBI_08367-RC"; gene_name "GBI_08367"; previous_transcript_id "GBI_08367-RC";
Scaffold52	maker	exon	678203	678272	.	+	.	gene_id "GBI_08367"; transcript_id "GBI_08367-RC"; Parent "GBI_08367-RC"; gene_name "GBI_08367"; previous_transcript_id "GBI_08367-RC";
Scaffold52	maker	exon	678360	678486	.	+	.	gene_id "GBI_08367"; transcript_id "GBI_08367-RC"; Parent "GBI_08367-RC"; gene_name "GBI_08367"; previous_transcript_id "GBI_08367-RC";
Scaffold52	maker	exon	678792	678798	.	+	.	gene_id "GBI_08367"; transcript_id "GBI_08367-RC"; Parent "GBI_08367-RC"; gene_name "GBI_08367"; previous_transcript_id "GBI_08367-RC";
Scaffold52	maker	exon	681541	681650	.	+	.	gene_id "GBI_08367"; transcript_id "GBI_08367-RC"; Parent "GBI_08367-RC"; gene_name "GBI_08367"; previous_transcript_id "GBI_08367-RC";
Scaffold52	maker	exon	682394	682462	.	+	.	gene_id "GBI_08367"; transcript_id "GBI_08367-RC"; Parent "GBI_08367-RC"; gene_name "GBI_08367"; previous_transcript_id "GBI_08367-RC";
Scaffold52	maker	exon	682802	682970	.	+	.	gene_id "GBI_08367"; transcript_id "GBI_08367-RC"; Parent "GBI_08367-RC"; gene_name "GBI_08367"; previous_transcript_id "GBI_08367-RC";
Scaffold52	maker	exon	683294	683714	.	+	.	gene_id "GBI_08367"; transcript_id "GBI_08367-RC"; Parent "GBI_08367-RC"; gene_name "GBI_08367"; previous_transcript_id "GBI_08367-RC";
Scaffold52	maker	exon	686500	686578	.	+	.	gene_id "GBI_08367"; transcript_id "GBI_08367-RC"; Parent "GBI_08367-RC"; gene_name "GBI_08367"; previous_transcript_id "GBI_08367-RC";
Scaffold52	StringTie	transcript	656279	683650	.	+	.	gene_id "GBI_08367"; transcript_id "GBI_08367.13"; gene_name "GBI_08367"; oId "STRG.11314.7"; cmp_ref "GBI_08367-RC"; class_code "j"; tss_id "TSS28938";
Scaffold52	StringTie	exon	656279	656335	.	+	.	gene_id "GBI_08367"; transcript_id "GBI_08367.13"; exon_number "1";
Scaffold52	StringTie	exon	658219	658345	.	+	.	gene_id "GBI_08367"; transcript_id "GBI_08367.13"; exon_number "2";
Scaffold52	StringTie	exon	660346	660412	.	+	.	gene_id "GBI_08367"; transcript_id "GBI_08367.13"; exon_number "3";
Scaffold52	StringTie	exon	660611	660651	.	+	.	gene_id "GBI_08367"; transcript_id "GBI_08367.13"; exon_number "4";
Scaffold52	StringTie	exon	681582	681650	.	+	.	gene_id "GBI_08367"; transcript_id "GBI_08367.13"; exon_number "5";
Scaffold52	StringTie	exon	682394	682462	.	+	.	gene_id "GBI_08367"; transcript_id "GBI_08367.13"; exon_number "6";
Scaffold52	StringTie	exon	682802	682970	.	+	.	gene_id "GBI_08367"; transcript_id "GBI_08367.13"; exon_number "7";
Scaffold52	StringTie	exon	683294	683650	.	+	.	gene_id "GBI_08367"; transcript_id "GBI_08367.13"; exon_number "8";
Scaffold52	StringTie	transcript	656279	695090	.	+	.	gene_id "GBI_08367"; transcript_id "GBI_08367.14"; gene_name "GBI_08367"; oId "STRG.11314.8"; cmp_ref "GBI_08367-RC"; class_code "j"; tss_id "TSS28938";
Scaffold52	StringTie	exon	656279	656335	.	+	.	gene_id "GBI_08367"; transcript_id "GBI_08367.14"; exon_number "1";
Scaffold52	StringTie	exon	658219	658345	.	+	.	gene_id "GBI_08367"; transcript_id "GBI_08367.14"; exon_number "2";
Scaffold52	StringTie	exon	660346	660412	.	+	.	gene_id "GBI_08367"; transcript_id "GBI_08367.14"; exon_number "3";
Scaffold52	StringTie	exon	660611	660720	.	+	.	gene_id "GBI_08367"; transcript_id "GBI_08367.14"; exon_number "4";
Scaffold52	StringTie	exon	661592	661660	.	+	.	gene_id "GBI_08367"; transcript_id "GBI_08367.14"; exon_number "5";
Scaffold52	StringTie	exon	664050	664218	.	+	.	gene_id "GBI_08367"; transcript_id "GBI_08367.14"; exon_number "6";
Scaffold52	StringTie	exon	664872	665051	.	+	.	gene_id "GBI_08367"; transcript_id "GBI_08367.14"; exon_number "7";
Scaffold52	StringTie	exon	666236	666332	.	+	.	gene_id "GBI_08367"; transcript_id "GBI_08367.14"; exon_number "8";
Scaffold52	StringTie	exon	675975	676195	.	+	.	gene_id "GBI_08367"; transcript_id "GBI_08367.14"; exon_number "9";
Scaffold52	StringTie	exon	677571	677677	.	+	.	gene_id "GBI_08367"; transcript_id "GBI_08367.14"; exon_number "10";
Scaffold52	StringTie	exon	677768	677858	.	+	.	gene_id "GBI_08367"; transcript_id "GBI_08367.14"; exon_number "11";
Scaffold52	StringTie	exon	677943	678131	.	+	.	gene_id "GBI_08367"; transcript_id "GBI_08367.14"; exon_number "12";
Scaffold52	StringTie	exon	678203	678272	.	+	.	gene_id "GBI_08367"; transcript_id "GBI_08367.14"; exon_number "13";
Scaffold52	StringTie	exon	678360	678486	.	+	.	gene_id "GBI_08367"; transcript_id "GBI_08367.14"; exon_number "14";
Scaffold52	StringTie	exon	678792	678858	.	+	.	gene_id "GBI_08367"; transcript_id "GBI_08367.14"; exon_number "15";
Scaffold52	StringTie	exon	681541	681650	.	+	.	gene_id "GBI_08367"; transcript_id "GBI_08367.14"; exon_number "16";
Scaffold52	StringTie	exon	682394	682462	.	+	.	gene_id "GBI_08367"; transcript_id "GBI_08367.14"; exon_number "17";
Scaffold52	StringTie	exon	682802	682970	.	+	.	gene_id "GBI_08367"; transcript_id "GBI_08367.14"; exon_number "18";
Scaffold52	StringTie	exon	683294	683473	.	+	.	gene_id "GBI_08367"; transcript_id "GBI_08367.14"; exon_number "19";
Scaffold52	StringTie	exon	695040	695090	.	+	.	gene_id "GBI_08367"; transcript_id "GBI_08367.14"; exon_number "20";
Scaffold52	StringTie	transcript	674126	683650	.	+	.	gene_id "GBI_08367"; transcript_id "GBI_08367.15"; gene_name "GBI_08367"; oId "STRG.11314.9"; cmp_ref "GBI_08367-RC"; class_code "j"; tss_id "TSS28939";
Scaffold52	StringTie	exon	674126	674383	.	+	.	gene_id "GBI_08367"; transcript_id "GBI_08367.15"; exon_number "1";
Scaffold52	StringTie	exon	675975	676195	.	+	.	gene_id "GBI_08367"; transcript_id "GBI_08367.15"; exon_number "2";
Scaffold52	StringTie	exon	677571	677677	.	+	.	gene_id "GBI_08367"; transcript_id "GBI_08367.15"; exon_number "3";
Scaffold52	StringTie	exon	677768	677858	.	+	.	gene_id "GBI_08367"; transcript_id "GBI_08367.15"; exon_number "4";
Scaffold52	StringTie	exon	677943	678131	.	+	.	gene_id "GBI_08367"; transcript_id "GBI_08367.15"; exon_number "5";
Scaffold52	StringTie	exon	678203	678272	.	+	.	gene_id "GBI_08367"; transcript_id "GBI_08367.15"; exon_number "6";
Scaffold52	StringTie	exon	678360	678486	.	+	.	gene_id "GBI_08367"; transcript_id "GBI_08367.15"; exon_number "7";
Scaffold52	StringTie	exon	678792	678858	.	+	.	gene_id "GBI_08367"; transcript_id "GBI_08367.15"; exon_number "8";
Scaffold52	StringTie	exon	681541	681650	.	+	.	gene_id "GBI_08367"; transcript_id "GBI_08367.15"; exon_number "9";
Scaffold52	StringTie	exon	682394	682462	.	+	.	gene_id "GBI_08367"; transcript_id "GBI_08367.15"; exon_number "10";
Scaffold52	StringTie	exon	682802	682970	.	+	.	gene_id "GBI_08367"; transcript_id "GBI_08367.15"; exon_number "11";
Scaffold52	StringTie	exon	683294	683650	.	+	.	gene_id "GBI_08367"; transcript_id "GBI_08367.15"; exon_number "12";
Scaffold52	maker	CDS	653713	653881	.	+	0	gene_id "GBI_08367"; transcript_id "GBI_08367-RC"; Parent "GBI_08367-RC"; gene_name "GBI_08367"; previous_transcript_id "GBI_08367-RC";
Scaffold52	maker	CDS	654395	654501	.	+	2	gene_id "GBI_08367"; transcript_id "GBI_08367-RC"; Parent "GBI_08367-RC"; gene_name "GBI_08367"; previous_transcript_id "GBI_08367-RC";
Scaffold52	maker	CDS	654588	654678	.	+	0	gene_id "GBI_08367"; transcript_id "GBI_08367-RC"; Parent "GBI_08367-RC"; gene_name "GBI_08367"; previous_transcript_id "GBI_08367-RC";
Scaffold52	maker	CDS	655987	656132	.	+	2	gene_id "GBI_08367"; transcript_id "GBI_08367-RC"; Parent "GBI_08367-RC"; gene_name "GBI_08367"; previous_transcript_id "GBI_08367-RC";
Scaffold52	maker	CDS	656263	656318	.	+	0	gene_id "GBI_08367"; transcript_id "GBI_08367-RC"; Parent "GBI_08367-RC"; gene_name "GBI_08367"; previous_transcript_id "GBI_08367-RC";
Scaffold52	maker	CDS	658219	658345	.	+	1	gene_id "GBI_08367"; transcript_id "GBI_08367-RC"; Parent "GBI_08367-RC"; gene_name "GBI_08367"; previous_transcript_id "GBI_08367-RC";
Scaffold52	maker	CDS	660346	660412	.	+	0	gene_id "GBI_08367"; transcript_id "GBI_08367-RC"; Parent "GBI_08367-RC"; gene_name "GBI_08367"; previous_transcript_id "GBI_08367-RC";
Scaffold52	maker	CDS	660611	660720	.	+	2	gene_id "GBI_08367"; transcript_id "GBI_08367-RC"; Parent "GBI_08367-RC"; gene_name "GBI_08367"; previous_transcript_id "GBI_08367-RC";
Scaffold52	maker	CDS	664050	664218	.	+	0	gene_id "GBI_08367"; transcript_id "GBI_08367-RC"; Parent "GBI_08367-RC"; gene_name "GBI_08367"; previous_transcript_id "GBI_08367-RC";
Scaffold52	maker	CDS	664923	665051	.	+	2	gene_id "GBI_08367"; transcript_id "GBI_08367-RC"; Parent "GBI_08367-RC"; gene_name "GBI_08367"; previous_transcript_id "GBI_08367-RC";
Scaffold52	maker	CDS	666236	666332	.	+	2	gene_id "GBI_08367"; transcript_id "GBI_08367-RC"; Parent "GBI_08367-RC"; gene_name "GBI_08367"; previous_transcript_id "GBI_08367-RC";
Scaffold52	maker	CDS	675975	676195	.	+	1	gene_id "GBI_08367"; transcript_id "GBI_08367-RC"; Parent "GBI_08367-RC"; gene_name "GBI_08367"; previous_transcript_id "GBI_08367-RC";
Scaffold52	maker	CDS	677571	677677	.	+	2	gene_id "GBI_08367"; transcript_id "GBI_08367-RC"; Parent "GBI_08367-RC"; gene_name "GBI_08367"; previous_transcript_id "GBI_08367-RC";
Scaffold52	maker	CDS	677768	677858	.	+	0	gene_id "GBI_08367"; transcript_id "GBI_08367-RC"; Parent "GBI_08367-RC"; gene_name "GBI_08367"; previous_transcript_id "GBI_08367-RC";
Scaffold52	maker	CDS	677943	678131	.	+	2	gene_id "GBI_08367"; transcript_id "GBI_08367-RC"; Parent "GBI_08367-RC"; gene_name "GBI_08367"; previous_transcript_id "GBI_08367-RC";
Scaffold52	maker	CDS	678203	678272	.	+	2	gene_id "GBI_08367"; transcript_id "GBI_08367-RC"; Parent "GBI_08367-RC"; gene_name "GBI_08367"; previous_transcript_id "GBI_08367-RC";
Scaffold52	maker	CDS	678360	678486	.	+	1	gene_id "GBI_08367"; transcript_id "GBI_08367-RC"; Parent "GBI_08367-RC"; gene_name "GBI_08367"; previous_transcript_id "GBI_08367-RC";
Scaffold52	maker	CDS	678792	678798	.	+	0	gene_id "GBI_08367"; transcript_id "GBI_08367-RC"; Parent "GBI_08367-RC"; gene_name "GBI_08367"; previous_transcript_id "GBI_08367-RC";
Scaffold52	maker	CDS	681541	681650	.	+	2	gene_id "GBI_08367"; transcript_id "GBI_08367-RC"; Parent "GBI_08367-RC"; gene_name "GBI_08367"; previous_transcript_id "GBI_08367-RC";
Scaffold52	maker	CDS	682394	682462	.	+	0	gene_id "GBI_08367"; transcript_id "GBI_08367-RC"; Parent "GBI_08367-RC"; gene_name "GBI_08367"; previous_transcript_id "GBI_08367-RC";
Scaffold52	maker	CDS	682802	682970	.	+	0	gene_id "GBI_08367"; transcript_id "GBI_08367-RC"; Parent "GBI_08367-RC"; gene_name "GBI_08367"; previous_transcript_id "GBI_08367-RC";
Scaffold52	maker	CDS	683294	683714	.	+	2	gene_id "GBI_08367"; transcript_id "GBI_08367-RC"; Parent "GBI_08367-RC"; gene_name "GBI_08367"; previous_transcript_id "GBI_08367-RC";
Scaffold52	maker	CDS	686500	686578	.	+	1	gene_id "GBI_08367"; transcript_id "GBI_08367-RC"; Parent "GBI_08367-RC"; gene_name "GBI_08367"; previous_transcript_id "GBI_08367-RC";
Scaffold52	AGAT	five_prime_UTR	653645	653712	.	+	.	gene_id "GBI_08367"; transcript_id "GBI_08367-RC"; Parent "GBI_08367-RC"; gene_name "GBI_08367"; previous_transcript_id "GBI_08367-RC";
Scaffold52	AGAT	gene	694622	704049	.	-	.	gene_id "GBI_08368"; gene_name "GBI_08368";
Scaffold52	AGAT	transcript	694622	698642	.	-	.	gene_id "GBI_08368"; transcript_id "GBI_08368-RA"; Parent "GBI_08368"; gene_name "GBI_08368";
Scaffold52	maker	exon	694622	696249	.	-	.	gene_id "GBI_08368"; transcript_id "GBI_08368-RA"; Parent "GBI_08368-RA"; gene_name "GBI_08368";
Scaffold52	maker	exon	696499	696623	.	-	.	gene_id "GBI_08368"; transcript_id "GBI_08368-RA"; Parent "GBI_08368-RA"; gene_name "GBI_08368";
Scaffold52	maker	exon	696706	696815	.	-	.	gene_id "GBI_08368"; transcript_id "GBI_08368-RA"; Parent "GBI_08368-RA"; gene_name "GBI_08368";
Scaffold52	maker	exon	696984	697059	.	-	.	gene_id "GBI_08368"; transcript_id "GBI_08368-RA"; Parent "GBI_08368-RA"; gene_name "GBI_08368";
Scaffold52	maker	exon	697158	697289	.	-	.	gene_id "GBI_08368"; transcript_id "GBI_08368-RA"; Parent "GBI_08368-RA"; gene_name "GBI_08368";
Scaffold52	maker	exon	697376	697478	.	-	.	gene_id "GBI_08368"; transcript_id "GBI_08368-RA"; Parent "GBI_08368-RA"; gene_name "GBI_08368";
Scaffold52	maker	exon	698223	698291	.	-	.	gene_id "GBI_08368"; transcript_id "GBI_08368-RA"; Parent "GBI_08368-RA"; gene_name "GBI_08368";
Scaffold52	maker	exon	698405	698642	.	-	.	gene_id "GBI_08368"; transcript_id "GBI_08368-RA"; Parent "GBI_08368-RA"; gene_name "GBI_08368";
Scaffold52	StringTie	transcript	695774	698654	.	-	.	gene_id "GBI_08368"; transcript_id "GBI_08368.2"; gene_name "GBI_08368"; oId "STRG.11322.1"; cmp_ref "GBI_08368-RA"; class_code "j"; tss_id "TSS29072";
Scaffold52	StringTie	exon	695774	696249	.	-	.	gene_id "GBI_08368"; transcript_id "GBI_08368.2"; exon_number "1";
Scaffold52	StringTie	exon	696472	696623	.	-	.	gene_id "GBI_08368"; transcript_id "GBI_08368.2"; exon_number "2";
Scaffold52	StringTie	exon	696706	696815	.	-	.	gene_id "GBI_08368"; transcript_id "GBI_08368.2"; exon_number "3";
Scaffold52	StringTie	exon	696984	697059	.	-	.	gene_id "GBI_08368"; transcript_id "GBI_08368.2"; exon_number "4";
Scaffold52	StringTie	exon	697158	697289	.	-	.	gene_id "GBI_08368"; transcript_id "GBI_08368.2"; exon_number "5";
Scaffold52	StringTie	exon	697376	697478	.	-	.	gene_id "GBI_08368"; transcript_id "GBI_08368.2"; exon_number "6";
Scaffold52	StringTie	exon	698178	698291	.	-	.	gene_id "GBI_08368"; transcript_id "GBI_08368.2"; exon_number "7";
Scaffold52	StringTie	exon	698405	698654	.	-	.	gene_id "GBI_08368"; transcript_id "GBI_08368.2"; exon_number "8";
Scaffold52	StringTie	transcript	696336	704049	.	-	.	gene_id "GBI_08368"; transcript_id "GBI_08368.3"; gene_name "GBI_08368"; oId "STRG.11322.2"; cmp_ref "GBI_08368-RA"; class_code "n"; tss_id "TSS29073";
Scaffold52	StringTie	exon	696336	696815	.	-	.	gene_id "GBI_08368"; transcript_id "GBI_08368.3"; exon_number "1";
Scaffold52	StringTie	exon	696984	697059	.	-	.	gene_id "GBI_08368"; transcript_id "GBI_08368.3"; exon_number "2";
Scaffold52	StringTie	exon	697158	697289	.	-	.	gene_id "GBI_08368"; transcript_id "GBI_08368.3"; exon_number "3";
Scaffold52	StringTie	exon	697376	697478	.	-	.	gene_id "GBI_08368"; transcript_id "GBI_08368.3"; exon_number "4";
Scaffold52	StringTie	exon	698178	698291	.	-	.	gene_id "GBI_08368"; transcript_id "GBI_08368.3"; exon_number "5";
Scaffold52	StringTie	exon	703900	704049	.	-	.	gene_id "GBI_08368"; transcript_id "GBI_08368.3"; exon_number "6";
Scaffold52	StringTie	transcript	696403	698654	.	-	.	gene_id "GBI_08368"; transcript_id "GBI_08368.4"; gene_name "GBI_08368"; oId "STRG.11322.3"; cmp_ref "GBI_08368-RA"; class_code "j"; tss_id "TSS29072";
Scaffold52	StringTie	exon	696403	696623	.	-	.	gene_id "GBI_08368"; transcript_id "GBI_08368.4"; exon_number "1";
Scaffold52	StringTie	exon	696706	696815	.	-	.	gene_id "GBI_08368"; transcript_id "GBI_08368.4"; exon_number "2";
Scaffold52	StringTie	exon	696984	697059	.	-	.	gene_id "GBI_08368"; transcript_id "GBI_08368.4"; exon_number "3";
Scaffold52	StringTie	exon	697158	697289	.	-	.	gene_id "GBI_08368"; transcript_id "GBI_08368.4"; exon_number "4";
Scaffold52	StringTie	exon	697376	697478	.	-	.	gene_id "GBI_08368"; transcript_id "GBI_08368.4"; exon_number "5";
Scaffold52	StringTie	exon	698178	698291	.	-	.	gene_id "GBI_08368"; transcript_id "GBI_08368.4"; exon_number "6";
Scaffold52	StringTie	exon	698405	698654	.	-	.	gene_id "GBI_08368"; transcript_id "GBI_08368.4"; exon_number "7";
Scaffold52	StringTie	transcript	696983	698654	.	-	.	gene_id "GBI_08368"; transcript_id "GBI_08368.5"; gene_name "GBI_08368"; oId "STRG.11322.4"; cmp_ref "GBI_08368-RA"; class_code "j"; tss_id "TSS29072";
Scaffold52	StringTie	exon	696983	697059	.	-	.	gene_id "GBI_08368"; transcript_id "GBI_08368.5"; exon_number "1";
Scaffold52	StringTie	exon	697158	697289	.	-	.	gene_id "GBI_08368"; transcript_id "GBI_08368.5"; exon_number "2";
Scaffold52	StringTie	exon	697376	697478	.	-	.	gene_id "GBI_08368"; transcript_id "GBI_08368.5"; exon_number "3";
Scaffold52	StringTie	exon	698178	698654	.	-	.	gene_id "GBI_08368"; transcript_id "GBI_08368.5"; exon_number "4";
Scaffold52	maker	CDS	696012	696249	.	-	1	gene_id "GBI_08368"; transcript_id "GBI_08368-RA"; Parent "GBI_08368-RA"; gene_name "GBI_08368";
Scaffold52	maker	CDS	696499	696623	.	-	0	gene_id "GBI_08368"; transcript_id "GBI_08368-RA"; Parent "GBI_08368-RA"; gene_name "GBI_08368";
Scaffold52	maker	CDS	696706	696815	.	-	2	gene_id "GBI_08368"; transcript_id "GBI_08368-RA"; Parent "GBI_08368-RA"; gene_name "GBI_08368";
Scaffold52	maker	CDS	696984	697059	.	-	0	gene_id "GBI_08368"; transcript_id "GBI_08368-RA"; Parent "GBI_08368-RA"; gene_name "GBI_08368";
Scaffold52	maker	CDS	697158	697289	.	-	0	gene_id "GBI_08368"; transcript_id "GBI_08368-RA"; Parent "GBI_08368-RA"; gene_name "GBI_08368";
Scaffold52	maker	CDS	697376	697478	.	-	1	gene_id "GBI_08368"; transcript_id "GBI_08368-RA"; Parent "GBI_08368-RA"; gene_name "GBI_08368";
Scaffold52	maker	CDS	698223	698291	.	-	1	gene_id "GBI_08368"; transcript_id "GBI_08368-RA"; Parent "GBI_08368-RA"; gene_name "GBI_08368";
Scaffold52	maker	CDS	698405	698481	.	-	0	gene_id "GBI_08368"; transcript_id "GBI_08368-RA"; Parent "GBI_08368-RA"; gene_name "GBI_08368";
Scaffold52	AGAT	five_prime_UTR	698482	698642	.	-	.	gene_id "GBI_08368"; transcript_id "GBI_08368-RA"; Parent "GBI_08368-RA"; gene_name "GBI_08368";
Scaffold52	AGAT	three_prime_UTR	694622	696011	.	-	.	gene_id "GBI_08368"; transcript_id "GBI_08368-RA"; Parent "GBI_08368-RA"; gene_name "GBI_08368";
Scaffold52	AGAT	gene	711129	763017	.	+	.	gene_id "GBI_08369"; gene_name "GBI_08369";
Scaffold52	StringTie	transcript	711129	720496	.	+	.	gene_id "GBI_08369"; transcript_id "GBI_08369.1"; gene_name "GBI_08369"; oId "STRG.11323.1"; cmp_ref "GBI_08369-RA"; class_code "j"; tss_id "TSS28945";
Scaffold52	StringTie	exon	711129	711190	.	+	.	gene_id "GBI_08369"; transcript_id "GBI_08369.1"; exon_number "1";
Scaffold52	StringTie	exon	720062	720125	.	+	.	gene_id "GBI_08369"; transcript_id "GBI_08369.1"; exon_number "2";
Scaffold52	StringTie	exon	720205	720496	.	+	.	gene_id "GBI_08369"; transcript_id "GBI_08369.1"; exon_number "3";
Scaffold52	StringTie	transcript	719559	763017	.	+	.	gene_id "GBI_08369"; transcript_id "GBI_08369.2"; gene_name "GBI_08369"; oId "STRG.11323.2"; cmp_ref "GBI_08369-RA"; class_code "j"; tss_id "TSS28946";
Scaffold52	StringTie	exon	719559	720125	.	+	.	gene_id "GBI_08369"; transcript_id "GBI_08369.2"; exon_number "1";
Scaffold52	StringTie	exon	720205	720383	.	+	.	gene_id "GBI_08369"; transcript_id "GBI_08369.2"; exon_number "2";
Scaffold52	StringTie	exon	755617	755753	.	+	.	gene_id "GBI_08369"; transcript_id "GBI_08369.2"; exon_number "3";
Scaffold52	StringTie	exon	755849	756070	.	+	.	gene_id "GBI_08369"; transcript_id "GBI_08369.2"; exon_number "4";
Scaffold52	StringTie	exon	756153	756332	.	+	.	gene_id "GBI_08369"; transcript_id "GBI_08369.2"; exon_number "5";
Scaffold52	StringTie	exon	757135	757266	.	+	.	gene_id "GBI_08369"; transcript_id "GBI_08369.2"; exon_number "6";
Scaffold52	StringTie	exon	758073	758252	.	+	.	gene_id "GBI_08369"; transcript_id "GBI_08369.2"; exon_number "7";
Scaffold52	StringTie	exon	760161	763017	.	+	.	gene_id "GBI_08369"; transcript_id "GBI_08369.2"; exon_number "8";
Scaffold52	AGAT	transcript	719767	763017	.	+	.	gene_id "GBI_08369"; transcript_id "GBI_08369-RA"; Parent "GBI_08369"; gene_name "GBI_08369";
Scaffold52	maker	exon	719767	720125	.	+	.	gene_id "GBI_08369"; transcript_id "GBI_08369-RA"; Parent "GBI_08369-RA"; gene_name "GBI_08369";
Scaffold52	maker	exon	720205	720383	.	+	.	gene_id "GBI_08369"; transcript_id "GBI_08369-RA"; Parent "GBI_08369-RA"; gene_name "GBI_08369";
Scaffold52	maker	exon	755617	755717	.	+	.	gene_id "GBI_08369"; transcript_id "GBI_08369-RA"; Parent "GBI_08369-RA"; gene_name "GBI_08369";
Scaffold52	maker	exon	755849	756070	.	+	.	gene_id "GBI_08369"; transcript_id "GBI_08369-RA"; Parent "GBI_08369-RA"; gene_name "GBI_08369";
Scaffold52	maker	exon	756153	756332	.	+	.	gene_id "GBI_08369"; transcript_id "GBI_08369-RA"; Parent "GBI_08369-RA"; gene_name "GBI_08369";
Scaffold52	maker	exon	757135	757266	.	+	.	gene_id "GBI_08369"; transcript_id "GBI_08369-RA"; Parent "GBI_08369-RA"; gene_name "GBI_08369";
Scaffold52	maker	exon	758073	758252	.	+	.	gene_id "GBI_08369"; transcript_id "GBI_08369-RA"; Parent "GBI_08369-RA"; gene_name "GBI_08369";
Scaffold52	maker	exon	760161	763017	.	+	.	gene_id "GBI_08369"; transcript_id "GBI_08369-RA"; Parent "GBI_08369-RA"; gene_name "GBI_08369";
Scaffold52	StringTie	transcript	738779	763017	.	+	.	gene_id "GBI_08369"; transcript_id "GBI_08369.4"; gene_name "GBI_08369"; oId "STRG.11323.4"; cmp_ref "GBI_08369-RA"; class_code "j"; tss_id "TSS28948";
Scaffold52	StringTie	exon	738779	738949	.	+	.	gene_id "GBI_08369"; transcript_id "GBI_08369.4"; exon_number "1";
Scaffold52	StringTie	exon	755617	755753	.	+	.	gene_id "GBI_08369"; transcript_id "GBI_08369.4"; exon_number "2";
Scaffold52	StringTie	exon	755849	756070	.	+	.	gene_id "GBI_08369"; transcript_id "GBI_08369.4"; exon_number "3";
Scaffold52	StringTie	exon	756153	756332	.	+	.	gene_id "GBI_08369"; transcript_id "GBI_08369.4"; exon_number "4";
Scaffold52	StringTie	exon	757135	757266	.	+	.	gene_id "GBI_08369"; transcript_id "GBI_08369.4"; exon_number "5";
Scaffold52	StringTie	exon	758073	758252	.	+	.	gene_id "GBI_08369"; transcript_id "GBI_08369.4"; exon_number "6";
Scaffold52	StringTie	exon	760161	763017	.	+	.	gene_id "GBI_08369"; transcript_id "GBI_08369.4"; exon_number "7";
Scaffold52	StringTie	transcript	756421	763017	.	+	.	gene_id "GBI_08369"; transcript_id "GBI_08369.5"; gene_name "GBI_08369"; oId "STRG.11323.5"; cmp_ref "GBI_08369-RA"; class_code "j"; tss_id "TSS28949";
Scaffold52	StringTie	exon	756421	757266	.	+	.	gene_id "GBI_08369"; transcript_id "GBI_08369.5"; exon_number "1";
Scaffold52	StringTie	exon	758073	758252	.	+	.	gene_id "GBI_08369"; transcript_id "GBI_08369.5"; exon_number "2";
Scaffold52	StringTie	exon	760161	763017	.	+	.	gene_id "GBI_08369"; transcript_id "GBI_08369.5"; exon_number "3";
Scaffold52	maker	CDS	720016	720125	.	+	0	gene_id "GBI_08369"; transcript_id "GBI_08369-RA"; Parent "GBI_08369-RA"; gene_name "GBI_08369";
Scaffold52	maker	CDS	720205	720383	.	+	1	gene_id "GBI_08369"; transcript_id "GBI_08369-RA"; Parent "GBI_08369-RA"; gene_name "GBI_08369";
Scaffold52	maker	CDS	755617	755717	.	+	2	gene_id "GBI_08369"; transcript_id "GBI_08369-RA"; Parent "GBI_08369-RA"; gene_name "GBI_08369";
Scaffold52	maker	CDS	755849	756070	.	+	0	gene_id "GBI_08369"; transcript_id "GBI_08369-RA"; Parent "GBI_08369-RA"; gene_name "GBI_08369";
Scaffold52	maker	CDS	756153	756332	.	+	0	gene_id "GBI_08369"; transcript_id "GBI_08369-RA"; Parent "GBI_08369-RA"; gene_name "GBI_08369";
Scaffold52	maker	CDS	757135	757266	.	+	0	gene_id "GBI_08369"; transcript_id "GBI_08369-RA"; Parent "GBI_08369-RA"; gene_name "GBI_08369";
Scaffold52	maker	CDS	758073	758240	.	+	0	gene_id "GBI_08369"; transcript_id "GBI_08369-RA"; Parent "GBI_08369-RA"; gene_name "GBI_08369";
Scaffold52	AGAT	five_prime_UTR	719767	720015	.	+	.	gene_id "GBI_08369"; transcript_id "GBI_08369-RA"; Parent "GBI_08369-RA"; gene_name "GBI_08369";
Scaffold52	AGAT	three_prime_UTR	758241	758252	.	+	.	gene_id "GBI_08369"; transcript_id "GBI_08369-RA"; Parent "GBI_08369-RA"; gene_name "GBI_08369";
Scaffold52	AGAT	three_prime_UTR	760161	763017	.	+	.	gene_id "GBI_08369"; transcript_id "GBI_08369-RA"; Parent "GBI_08369-RA"; gene_name "GBI_08369";
Scaffold52	AGAT	gene	762904	766878	.	-	.	gene_id "GBI_08370"; gene_name "GBI_08370";
Scaffold52	StringTie	transcript	762904	766115	.	-	.	gene_id "GBI_08370"; transcript_id "GBI_08370.1"; gene_name "GBI_08370"; oId "STRG.11325.1"; cmp_ref "GBI_08370-RA"; class_code "j"; tss_id "TSS29075";
Scaffold52	StringTie	exon	762904	763582	.	-	.	gene_id "GBI_08370"; transcript_id "GBI_08370.1"; exon_number "1";
Scaffold52	StringTie	exon	764516	764693	.	-	.	gene_id "GBI_08370"; transcript_id "GBI_08370.1"; exon_number "2";
Scaffold52	StringTie	exon	765173	765365	.	-	.	gene_id "GBI_08370"; transcript_id "GBI_08370.1"; exon_number "3";
Scaffold52	StringTie	exon	765438	765618	.	-	.	gene_id "GBI_08370"; transcript_id "GBI_08370.1"; exon_number "4";
Scaffold52	StringTie	exon	765698	766115	.	-	.	gene_id "GBI_08370"; transcript_id "GBI_08370.1"; exon_number "5";
Scaffold52	AGAT	transcript	763406	766877	.	-	.	gene_id "GBI_08370"; transcript_id "GBI_08370-RA"; Parent "GBI_08370"; gene_name "GBI_08370";
Scaffold52	maker	exon	763406	763582	.	-	.	gene_id "GBI_08370"; transcript_id "GBI_08370-RA"; Parent "GBI_08370-RA"; gene_name "GBI_08370";
Scaffold52	maker	exon	764516	764693	.	-	.	gene_id "GBI_08370"; transcript_id "GBI_08370-RA"; Parent "GBI_08370-RA"; gene_name "GBI_08370";
Scaffold52	maker	exon	765173	765365	.	-	.	gene_id "GBI_08370"; transcript_id "GBI_08370-RA"; Parent "GBI_08370-RA"; gene_name "GBI_08370";
Scaffold52	maker	exon	765438	765618	.	-	.	gene_id "GBI_08370"; transcript_id "GBI_08370-RA"; Parent "GBI_08370-RA"; gene_name "GBI_08370";
Scaffold52	maker	exon	765698	765905	.	-	.	gene_id "GBI_08370"; transcript_id "GBI_08370-RA"; Parent "GBI_08370-RA"; gene_name "GBI_08370";
Scaffold52	maker	exon	766482	766571	.	-	.	gene_id "GBI_08370"; transcript_id "GBI_08370-RA"; Parent "GBI_08370-RA"; gene_name "GBI_08370";
Scaffold52	maker	exon	766665	766877	.	-	.	gene_id "GBI_08370"; transcript_id "GBI_08370-RA"; Parent "GBI_08370-RA"; gene_name "GBI_08370";
Scaffold52	StringTie	transcript	765140	766115	.	-	.	gene_id "GBI_08370"; transcript_id "GBI_08370.3"; gene_name "GBI_08370"; oId "STRG.11325.2"; cmp_ref "GBI_08370-RA"; class_code "n"; tss_id "TSS29075";
Scaffold52	StringTie	exon	765140	765618	.	-	.	gene_id "GBI_08370"; transcript_id "GBI_08370.3"; exon_number "1";
Scaffold52	StringTie	exon	765698	766115	.	-	.	gene_id "GBI_08370"; transcript_id "GBI_08370.3"; exon_number "2";
Scaffold52	StringTie	transcript	766470	766878	.	-	.	gene_id "GBI_08370"; transcript_id "GBI_08370.4"; gene_name "GBI_08370"; oId "STRG.11326.1"; cmp_ref "GBI_08370-RA"; class_code "j"; tss_id "TSS29076";
Scaffold52	StringTie	exon	766470	766571	.	-	.	gene_id "GBI_08370"; transcript_id "GBI_08370.4"; exon_number "1";
Scaffold52	StringTie	exon	766665	766878	.	-	.	gene_id "GBI_08370"; transcript_id "GBI_08370.4"; exon_number "2";
Scaffold52	maker	CDS	763425	763582	.	-	2	gene_id "GBI_08370"; transcript_id "GBI_08370-RA"; Parent "GBI_08370-RA"; gene_name "GBI_08370";
Scaffold52	maker	CDS	764516	764693	.	-	0	gene_id "GBI_08370"; transcript_id "GBI_08370-RA"; Parent "GBI_08370-RA"; gene_name "GBI_08370";
Scaffold52	maker	CDS	765173	765365	.	-	1	gene_id "GBI_08370"; transcript_id "GBI_08370-RA"; Parent "GBI_08370-RA"; gene_name "GBI_08370";
Scaffold52	maker	CDS	765438	765618	.	-	2	gene_id "GBI_08370"; transcript_id "GBI_08370-RA"; Parent "GBI_08370-RA"; gene_name "GBI_08370";
Scaffold52	maker	CDS	765698	765905	.	-	0	gene_id "GBI_08370"; transcript_id "GBI_08370-RA"; Parent "GBI_08370-RA"; gene_name "GBI_08370";
Scaffold52	maker	CDS	766482	766571	.	-	0	gene_id "GBI_08370"; transcript_id "GBI_08370-RA"; Parent "GBI_08370-RA"; gene_name "GBI_08370";
Scaffold52	maker	CDS	766665	766877	.	-	0	gene_id "GBI_08370"; transcript_id "GBI_08370-RA"; Parent "GBI_08370-RA"; gene_name "GBI_08370";
Scaffold52	AGAT	three_prime_UTR	763406	763424	.	-	.	gene_id "GBI_08370"; transcript_id "GBI_08370-RA"; Parent "GBI_08370-RA"; gene_name "GBI_08370";
Scaffold52	AGAT	gene	768651	787841	.	+	.	gene_id "GBI_08371"; gene_name "GBI_08371";
Scaffold52	StringTie	transcript	768651	773761	.	+	.	gene_id "GBI_08371"; transcript_id "GBI_08371.1"; gene_name "GBI_08371"; oId "STRG.11327.1"; cmp_ref "GBI_08371-RB"; class_code "j"; tss_id "TSS28950";
Scaffold52	StringTie	exon	768651	768814	.	+	.	gene_id "GBI_08371"; transcript_id "GBI_08371.1"; exon_number "1";
Scaffold52	StringTie	exon	771648	771931	.	+	.	gene_id "GBI_08371"; transcript_id "GBI_08371.1"; exon_number "2";
Scaffold52	StringTie	exon	772073	772119	.	+	.	gene_id "GBI_08371"; transcript_id "GBI_08371.1"; exon_number "3";
Scaffold52	StringTie	exon	772234	772377	.	+	.	gene_id "GBI_08371"; transcript_id "GBI_08371.1"; exon_number "4";
Scaffold52	StringTie	exon	773664	773761	.	+	.	gene_id "GBI_08371"; transcript_id "GBI_08371.1"; exon_number "5";
Scaffold52	StringTie	transcript	770940	773761	.	+	.	gene_id "GBI_08371"; transcript_id "GBI_08371.2"; gene_name "GBI_08371"; oId "STRG.11327.3"; cmp_ref "GBI_08371-RB"; class_code "j"; tss_id "TSS28951";
Scaffold52	StringTie	exon	770940	771931	.	+	.	gene_id "GBI_08371"; transcript_id "GBI_08371.2"; exon_number "1";
Scaffold52	StringTie	exon	772073	772119	.	+	.	gene_id "GBI_08371"; transcript_id "GBI_08371.2"; exon_number "2";
Scaffold52	StringTie	exon	772234	772377	.	+	.	gene_id "GBI_08371"; transcript_id "GBI_08371.2"; exon_number "3";
Scaffold52	StringTie	exon	773664	773761	.	+	.	gene_id "GBI_08371"; transcript_id "GBI_08371.2"; exon_number "4";
Scaffold52	StringTie	transcript	770940	773761	.	+	.	gene_id "GBI_08371"; transcript_id "GBI_08371.3"; gene_name "GBI_08371"; oId "STRG.11327.4"; cmp_ref "GBI_08371-RA"; class_code "j"; tss_id "TSS28951";
Scaffold52	StringTie	exon	770940	771762	.	+	.	gene_id "GBI_08371"; transcript_id "GBI_08371.3"; exon_number "1";
Scaffold52	StringTie	exon	771887	771931	.	+	.	gene_id "GBI_08371"; transcript_id "GBI_08371.3"; exon_number "2";
Scaffold52	StringTie	exon	772073	772119	.	+	.	gene_id "GBI_08371"; transcript_id "GBI_08371.3"; exon_number "3";
Scaffold52	StringTie	exon	772234	772377	.	+	.	gene_id "GBI_08371"; transcript_id "GBI_08371.3"; exon_number "4";
Scaffold52	StringTie	exon	773664	773761	.	+	.	gene_id "GBI_08371"; transcript_id "GBI_08371.3"; exon_number "5";
Scaffold52	AGAT	transcript	771387	787192	.	+	.	gene_id "GBI_08371"; transcript_id "GBI_08371-RA"; Parent "GBI_08371"; gene_name "GBI_08371";
Scaffold52	maker	exon	771387	771762	.	+	.	gene_id "GBI_08371"; transcript_id "GBI_08371-RA"; Parent "GBI_08371-RA"; gene_name "GBI_08371";
Scaffold52	maker	exon	771887	771931	.	+	.	gene_id "GBI_08371"; transcript_id "GBI_08371-RA"; Parent "GBI_08371-RA"; gene_name "GBI_08371";
Scaffold52	maker	exon	772073	772119	.	+	.	gene_id "GBI_08371"; transcript_id "GBI_08371-RA"; Parent "GBI_08371-RA"; gene_name "GBI_08371";
Scaffold52	maker	exon	772234	772377	.	+	.	gene_id "GBI_08371"; transcript_id "GBI_08371-RA"; Parent "GBI_08371-RA"; gene_name "GBI_08371";
Scaffold52	maker	exon	773314	773447	.	+	.	gene_id "GBI_08371"; transcript_id "GBI_08371-RA"; Parent "GBI_08371-RA"; gene_name "GBI_08371";
Scaffold52	maker	exon	773990	774056	.	+	.	gene_id "GBI_08371"; transcript_id "GBI_08371-RA"; Parent "GBI_08371-RA"; gene_name "GBI_08371";
Scaffold52	maker	exon	776923	777086	.	+	.	gene_id "GBI_08371"; transcript_id "GBI_08371-RA"; Parent "GBI_08371-RA"; gene_name "GBI_08371";
Scaffold52	maker	exon	777177	777407	.	+	.	gene_id "GBI_08371"; transcript_id "GBI_08371-RA"; Parent "GBI_08371-RA"; gene_name "GBI_08371";
Scaffold52	maker	exon	777490	777687	.	+	.	gene_id "GBI_08371"; transcript_id "GBI_08371-RA"; Parent "GBI_08371-RA"; gene_name "GBI_08371";
Scaffold52	maker	exon	781276	781391	.	+	.	gene_id "GBI_08371"; transcript_id "GBI_08371-RA"; Parent "GBI_08371-RA"; gene_name "GBI_08371";
Scaffold52	maker	exon	781489	781624	.	+	.	gene_id "GBI_08371"; transcript_id "GBI_08371-RA"; Parent "GBI_08371-RA"; gene_name "GBI_08371";
Scaffold52	maker	exon	783833	783983	.	+	.	gene_id "GBI_08371"; transcript_id "GBI_08371-RA"; Parent "GBI_08371-RA"; gene_name "GBI_08371";
Scaffold52	maker	exon	784603	787192	.	+	.	gene_id "GBI_08371"; transcript_id "GBI_08371-RA"; Parent "GBI_08371-RA"; gene_name "GBI_08371";
Scaffold52	AGAT	transcript	771387	787192	.	+	.	gene_id "GBI_08371"; transcript_id "GBI_08371-RB"; Parent "GBI_08371"; gene_name "GBI_08371";
Scaffold52	maker	exon	771387	771931	.	+	.	gene_id "GBI_08371"; transcript_id "GBI_08371-RB"; Parent "GBI_08371-RB"; gene_name "GBI_08371"; previous_transcript_id "GBI_08371-RB";
Scaffold52	maker	exon	772073	772119	.	+	.	gene_id "GBI_08371"; transcript_id "GBI_08371-RB"; Parent "GBI_08371-RB"; gene_name "GBI_08371"; previous_transcript_id "GBI_08371-RB";
Scaffold52	maker	exon	772234	772377	.	+	.	gene_id "GBI_08371"; transcript_id "GBI_08371-RB"; Parent "GBI_08371-RB"; gene_name "GBI_08371"; previous_transcript_id "GBI_08371-RB";
Scaffold52	maker	exon	773314	773447	.	+	.	gene_id "GBI_08371"; transcript_id "GBI_08371-RB"; Parent "GBI_08371-RB"; gene_name "GBI_08371"; previous_transcript_id "GBI_08371-RB";
Scaffold52	maker	exon	773990	774056	.	+	.	gene_id "GBI_08371"; transcript_id "GBI_08371-RB"; Parent "GBI_08371-RB"; gene_name "GBI_08371"; previous_transcript_id "GBI_08371-RB";
Scaffold52	maker	exon	776923	777086	.	+	.	gene_id "GBI_08371"; transcript_id "GBI_08371-RB"; Parent "GBI_08371-RB"; gene_name "GBI_08371"; previous_transcript_id "GBI_08371-RB";
Scaffold52	maker	exon	777177	777407	.	+	.	gene_id "GBI_08371"; transcript_id "GBI_08371-RB"; Parent "GBI_08371-RB"; gene_name "GBI_08371"; previous_transcript_id "GBI_08371-RB";
Scaffold52	maker	exon	777490	777687	.	+	.	gene_id "GBI_08371"; transcript_id "GBI_08371-RB"; Parent "GBI_08371-RB"; gene_name "GBI_08371"; previous_transcript_id "GBI_08371-RB";
Scaffold52	maker	exon	781276	781391	.	+	.	gene_id "GBI_08371"; transcript_id "GBI_08371-RB"; Parent "GBI_08371-RB"; gene_name "GBI_08371"; previous_transcript_id "GBI_08371-RB";
Scaffold52	maker	exon	781489	781624	.	+	.	gene_id "GBI_08371"; transcript_id "GBI_08371-RB"; Parent "GBI_08371-RB"; gene_name "GBI_08371"; previous_transcript_id "GBI_08371-RB";
Scaffold52	maker	exon	783833	783983	.	+	.	gene_id "GBI_08371"; transcript_id "GBI_08371-RB"; Parent "GBI_08371-RB"; gene_name "GBI_08371"; previous_transcript_id "GBI_08371-RB";
Scaffold52	maker	exon	784603	787192	.	+	.	gene_id "GBI_08371"; transcript_id "GBI_08371-RB"; Parent "GBI_08371-RB"; gene_name "GBI_08371"; previous_transcript_id "GBI_08371-RB";
Scaffold52	StringTie	transcript	773832	787841	.	+	.	gene_id "GBI_08371"; transcript_id "GBI_08371.6"; gene_name "GBI_08371"; oId "STRG.11328.1"; cmp_ref "GBI_08371-RB"; class_code "j"; tss_id "TSS28952";
Scaffold52	StringTie	exon	773832	774056	.	+	.	gene_id "GBI_08371"; transcript_id "GBI_08371.6"; exon_number "1";
Scaffold52	StringTie	exon	776923	777086	.	+	.	gene_id "GBI_08371"; transcript_id "GBI_08371.6"; exon_number "2";
Scaffold52	StringTie	exon	777177	777407	.	+	.	gene_id "GBI_08371"; transcript_id "GBI_08371.6"; exon_number "3";
Scaffold52	StringTie	exon	777490	777687	.	+	.	gene_id "GBI_08371"; transcript_id "GBI_08371.6"; exon_number "4";
Scaffold52	StringTie	exon	781276	781391	.	+	.	gene_id "GBI_08371"; transcript_id "GBI_08371.6"; exon_number "5";
Scaffold52	StringTie	exon	781489	781624	.	+	.	gene_id "GBI_08371"; transcript_id "GBI_08371.6"; exon_number "6";
Scaffold52	StringTie	exon	783833	783983	.	+	.	gene_id "GBI_08371"; transcript_id "GBI_08371.6"; exon_number "7";
Scaffold52	StringTie	exon	784603	787841	.	+	.	gene_id "GBI_08371"; transcript_id "GBI_08371.6"; exon_number "8";
Scaffold52	StringTie	transcript	776208	787841	.	+	.	gene_id "GBI_08371"; transcript_id "GBI_08371.7"; gene_name "GBI_08371"; oId "STRG.11328.2"; cmp_ref "GBI_08371-RB"; class_code "j"; tss_id "TSS28953";
Scaffold52	StringTie	exon	776208	777086	.	+	.	gene_id "GBI_08371"; transcript_id "GBI_08371.7"; exon_number "1";
Scaffold52	StringTie	exon	777177	777407	.	+	.	gene_id "GBI_08371"; transcript_id "GBI_08371.7"; exon_number "2";
Scaffold52	StringTie	exon	777490	777687	.	+	.	gene_id "GBI_08371"; transcript_id "GBI_08371.7"; exon_number "3";
Scaffold52	StringTie	exon	781276	781391	.	+	.	gene_id "GBI_08371"; transcript_id "GBI_08371.7"; exon_number "4";
Scaffold52	StringTie	exon	781489	781624	.	+	.	gene_id "GBI_08371"; transcript_id "GBI_08371.7"; exon_number "5";
Scaffold52	StringTie	exon	783833	783983	.	+	.	gene_id "GBI_08371"; transcript_id "GBI_08371.7"; exon_number "6";
Scaffold52	StringTie	exon	784603	787841	.	+	.	gene_id "GBI_08371"; transcript_id "GBI_08371.7"; exon_number "7";
Scaffold52	StringTie	transcript	783127	787841	.	+	.	gene_id "GBI_08371"; transcript_id "GBI_08371.8"; gene_name "GBI_08371"; oId "STRG.11328.3"; cmp_ref "GBI_08371-RB"; class_code "j"; tss_id "TSS28954";
Scaffold52	StringTie	exon	783127	783983	.	+	.	gene_id "GBI_08371"; transcript_id "GBI_08371.8"; exon_number "1";
Scaffold52	StringTie	exon	784603	787841	.	+	.	gene_id "GBI_08371"; transcript_id "GBI_08371.8"; exon_number "2";
Scaffold52	maker	CDS	771928	771931	.	+	0	gene_id "GBI_08371"; transcript_id "GBI_08371-RA"; Parent "GBI_08371-RA"; gene_name "GBI_08371";
Scaffold52	maker	CDS	772073	772119	.	+	2	gene_id "GBI_08371"; transcript_id "GBI_08371-RA"; Parent "GBI_08371-RA"; gene_name "GBI_08371";
Scaffold52	maker	CDS	772234	772377	.	+	0	gene_id "GBI_08371"; transcript_id "GBI_08371-RA"; Parent "GBI_08371-RA"; gene_name "GBI_08371";
Scaffold52	maker	CDS	773314	773447	.	+	0	gene_id "GBI_08371"; transcript_id "GBI_08371-RA"; Parent "GBI_08371-RA"; gene_name "GBI_08371";
Scaffold52	maker	CDS	773990	774056	.	+	1	gene_id "GBI_08371"; transcript_id "GBI_08371-RA"; Parent "GBI_08371-RA"; gene_name "GBI_08371";
Scaffold52	maker	CDS	776923	777086	.	+	0	gene_id "GBI_08371"; transcript_id "GBI_08371-RA"; Parent "GBI_08371-RA"; gene_name "GBI_08371";
Scaffold52	maker	CDS	777177	777407	.	+	1	gene_id "GBI_08371"; transcript_id "GBI_08371-RA"; Parent "GBI_08371-RA"; gene_name "GBI_08371";
Scaffold52	maker	CDS	777490	777687	.	+	1	gene_id "GBI_08371"; transcript_id "GBI_08371-RA"; Parent "GBI_08371-RA"; gene_name "GBI_08371";
Scaffold52	maker	CDS	781276	781391	.	+	1	gene_id "GBI_08371"; transcript_id "GBI_08371-RA"; Parent "GBI_08371-RA"; gene_name "GBI_08371";
Scaffold52	maker	CDS	781489	781624	.	+	2	gene_id "GBI_08371"; transcript_id "GBI_08371-RA"; Parent "GBI_08371-RA"; gene_name "GBI_08371";
Scaffold52	maker	CDS	783833	783983	.	+	1	gene_id "GBI_08371"; transcript_id "GBI_08371-RA"; Parent "GBI_08371-RA"; gene_name "GBI_08371";
Scaffold52	maker	CDS	784603	784662	.	+	0	gene_id "GBI_08371"; transcript_id "GBI_08371-RA"; Parent "GBI_08371-RA"; gene_name "GBI_08371";
Scaffold52	AGAT	five_prime_UTR	771387	771762	.	+	.	gene_id "GBI_08371"; transcript_id "GBI_08371-RA"; Parent "GBI_08371-RA"; gene_name "GBI_08371";
Scaffold52	AGAT	five_prime_UTR	771887	771927	.	+	.	gene_id "GBI_08371"; transcript_id "GBI_08371-RA"; Parent "GBI_08371-RA"; gene_name "GBI_08371";
Scaffold52	AGAT	three_prime_UTR	784663	787192	.	+	.	gene_id "GBI_08371"; transcript_id "GBI_08371-RA"; Parent "GBI_08371-RA"; gene_name "GBI_08371";
Scaffold52	maker	CDS	771928	771931	.	+	0	gene_id "GBI_08371"; transcript_id "GBI_08371-RB"; Parent "GBI_08371-RB"; gene_name "GBI_08371"; previous_transcript_id "GBI_08371-RB";
Scaffold52	maker	CDS	772073	772119	.	+	2	gene_id "GBI_08371"; transcript_id "GBI_08371-RB"; Parent "GBI_08371-RB"; gene_name "GBI_08371"; previous_transcript_id "GBI_08371-RB";
Scaffold52	maker	CDS	772234	772377	.	+	0	gene_id "GBI_08371"; transcript_id "GBI_08371-RB"; Parent "GBI_08371-RB"; gene_name "GBI_08371"; previous_transcript_id "GBI_08371-RB";
Scaffold52	maker	CDS	773314	773447	.	+	0	gene_id "GBI_08371"; transcript_id "GBI_08371-RB"; Parent "GBI_08371-RB"; gene_name "GBI_08371"; previous_transcript_id "GBI_08371-RB";
Scaffold52	maker	CDS	773990	774056	.	+	1	gene_id "GBI_08371"; transcript_id "GBI_08371-RB"; Parent "GBI_08371-RB"; gene_name "GBI_08371"; previous_transcript_id "GBI_08371-RB";
Scaffold52	maker	CDS	776923	777086	.	+	0	gene_id "GBI_08371"; transcript_id "GBI_08371-RB"; Parent "GBI_08371-RB"; gene_name "GBI_08371"; previous_transcript_id "GBI_08371-RB";
Scaffold52	maker	CDS	777177	777407	.	+	1	gene_id "GBI_08371"; transcript_id "GBI_08371-RB"; Parent "GBI_08371-RB"; gene_name "GBI_08371"; previous_transcript_id "GBI_08371-RB";
Scaffold52	maker	CDS	777490	777687	.	+	1	gene_id "GBI_08371"; transcript_id "GBI_08371-RB"; Parent "GBI_08371-RB"; gene_name "GBI_08371"; previous_transcript_id "GBI_08371-RB";
Scaffold52	maker	CDS	781276	781391	.	+	1	gene_id "GBI_08371"; transcript_id "GBI_08371-RB"; Parent "GBI_08371-RB"; gene_name "GBI_08371"; previous_transcript_id "GBI_08371-RB";
Scaffold52	maker	CDS	781489	781624	.	+	2	gene_id "GBI_08371"; transcript_id "GBI_08371-RB"; Parent "GBI_08371-RB"; gene_name "GBI_08371"; previous_transcript_id "GBI_08371-RB";
Scaffold52	maker	CDS	783833	783983	.	+	1	gene_id "GBI_08371"; transcript_id "GBI_08371-RB"; Parent "GBI_08371-RB"; gene_name "GBI_08371"; previous_transcript_id "GBI_08371-RB";
Scaffold52	maker	CDS	784603	784662	.	+	0	gene_id "GBI_08371"; transcript_id "GBI_08371-RB"; Parent "GBI_08371-RB"; gene_name "GBI_08371"; previous_transcript_id "GBI_08371-RB";
Scaffold52	AGAT	five_prime_UTR	771387	771927	.	+	.	gene_id "GBI_08371"; transcript_id "GBI_08371-RB"; Parent "GBI_08371-RB"; gene_name "GBI_08371"; previous_transcript_id "GBI_08371-RB";
Scaffold52	AGAT	three_prime_UTR	784663	787192	.	+	.	gene_id "GBI_08371"; transcript_id "GBI_08371-RB"; Parent "GBI_08371-RB"; gene_name "GBI_08371"; previous_transcript_id "GBI_08371-RB";
Scaffold52	AGAT	gene	789986	792284	.	-	.	gene_id "GBI_08372"; gene_name "GBI_08372";
Scaffold52	AGAT	transcript	789986	792284	.	-	.	gene_id "GBI_08372"; transcript_id "GBI_08372-RA"; Parent "GBI_08372"; gene_name "GBI_08372";
Scaffold52	maker	exon	789986	791992	.	-	.	gene_id "GBI_08372"; transcript_id "GBI_08372-RA"; Parent "GBI_08372-RA"; gene_name "GBI_08372";
Scaffold52	maker	exon	792176	792284	.	-	.	gene_id "GBI_08372"; transcript_id "GBI_08372-RA"; Parent "GBI_08372-RA"; gene_name "GBI_08372";
Scaffold52	maker	CDS	789986	791992	.	-	0	gene_id "GBI_08372"; transcript_id "GBI_08372-RA"; Parent "GBI_08372-RA"; gene_name "GBI_08372";
Scaffold52	maker	CDS	792176	792208	.	-	0	gene_id "GBI_08372"; transcript_id "GBI_08372-RA"; Parent "GBI_08372-RA"; gene_name "GBI_08372";
Scaffold52	AGAT	five_prime_UTR	792209	792284	.	-	.	gene_id "GBI_08372"; transcript_id "GBI_08372-RA"; Parent "GBI_08372-RA"; gene_name "GBI_08372";
Scaffold52	AGAT	gene	797966	809020	.	+	.	gene_id "GBI_08373"; gene_name "GBI_08373";
Scaffold52	StringTie	transcript	797966	804810	.	+	.	gene_id "GBI_08373"; transcript_id "GBI_08373.1"; gene_name "GBI_08373"; oId "STRG.11330.1"; cmp_ref "GBI_08373-RA"; class_code "n"; tss_id "TSS28955";
Scaffold52	StringTie	exon	797966	799259	.	+	.	gene_id "GBI_08373"; transcript_id "GBI_08373.1"; exon_number "1";
Scaffold52	StringTie	exon	801881	802031	.	+	.	gene_id "GBI_08373"; transcript_id "GBI_08373.1"; exon_number "2";
Scaffold52	StringTie	exon	803680	804810	.	+	.	gene_id "GBI_08373"; transcript_id "GBI_08373.1"; exon_number "3";
Scaffold52	AGAT	transcript	798164	809020	.	+	.	gene_id "GBI_08373"; transcript_id "GBI_08373-RA"; Parent "GBI_08373"; gene_name "GBI_08373";
Scaffold52	maker	exon	798164	798559	.	+	.	gene_id "GBI_08373"; transcript_id "GBI_08373-RA"; Parent "GBI_08373-RA"; gene_name "GBI_08373";
Scaffold52	maker	exon	798640	798810	.	+	.	gene_id "GBI_08373"; transcript_id "GBI_08373-RA"; Parent "GBI_08373-RA"; gene_name "GBI_08373";
Scaffold52	maker	exon	798894	799259	.	+	.	gene_id "GBI_08373"; transcript_id "GBI_08373-RA"; Parent "GBI_08373-RA"; gene_name "GBI_08373";
Scaffold52	maker	exon	801881	802031	.	+	.	gene_id "GBI_08373"; transcript_id "GBI_08373-RA"; Parent "GBI_08373-RA"; gene_name "GBI_08373";
Scaffold52	maker	exon	803680	804134	.	+	.	gene_id "GBI_08373"; transcript_id "GBI_08373-RA"; Parent "GBI_08373-RA"; gene_name "GBI_08373";
Scaffold52	maker	exon	806562	808168	.	+	.	gene_id "GBI_08373"; transcript_id "GBI_08373-RA"; Parent "GBI_08373-RA"; gene_name "GBI_08373";
Scaffold52	maker	exon	808247	809020	.	+	.	gene_id "GBI_08373"; transcript_id "GBI_08373-RA"; Parent "GBI_08373-RA"; gene_name "GBI_08373";
Scaffold52	maker	CDS	798398	798559	.	+	0	gene_id "GBI_08373"; transcript_id "GBI_08373-RA"; Parent "GBI_08373-RA"; gene_name "GBI_08373";
Scaffold52	maker	CDS	798640	798810	.	+	0	gene_id "GBI_08373"; transcript_id "GBI_08373-RA"; Parent "GBI_08373-RA"; gene_name "GBI_08373";
Scaffold52	maker	CDS	798894	799259	.	+	0	gene_id "GBI_08373"; transcript_id "GBI_08373-RA"; Parent "GBI_08373-RA"; gene_name "GBI_08373";
Scaffold52	maker	CDS	801881	802031	.	+	0	gene_id "GBI_08373"; transcript_id "GBI_08373-RA"; Parent "GBI_08373-RA"; gene_name "GBI_08373";
Scaffold52	maker	CDS	803680	804134	.	+	2	gene_id "GBI_08373"; transcript_id "GBI_08373-RA"; Parent "GBI_08373-RA"; gene_name "GBI_08373";
Scaffold52	maker	CDS	806562	806786	.	+	0	gene_id "GBI_08373"; transcript_id "GBI_08373-RA"; Parent "GBI_08373-RA"; gene_name "GBI_08373";
Scaffold52	AGAT	five_prime_UTR	798164	798397	.	+	.	gene_id "GBI_08373"; transcript_id "GBI_08373-RA"; Parent "GBI_08373-RA"; gene_name "GBI_08373";
Scaffold52	AGAT	three_prime_UTR	806787	808168	.	+	.	gene_id "GBI_08373"; transcript_id "GBI_08373-RA"; Parent "GBI_08373-RA"; gene_name "GBI_08373";
Scaffold52	AGAT	three_prime_UTR	808247	809020	.	+	.	gene_id "GBI_08373"; transcript_id "GBI_08373-RA"; Parent "GBI_08373-RA"; gene_name "GBI_08373";
Scaffold52	AGAT	gene	807345	811247	.	-	.	gene_id "GBI_08374"; gene_name "GBI_08374";
Scaffold52	StringTie	transcript	807345	811247	.	-	.	gene_id "GBI_08374"; transcript_id "GBI_08374.1"; gene_name "GBI_08374"; oId "STRG.11331.1"; cmp_ref "GBI_08374-RA"; class_code "j"; tss_id "TSS29079";
Scaffold52	StringTie	exon	807345	807631	.	-	.	gene_id "GBI_08374"; transcript_id "GBI_08374.1"; exon_number "1";
Scaffold52	StringTie	exon	807936	808168	.	-	.	gene_id "GBI_08374"; transcript_id "GBI_08374.1"; exon_number "2";
Scaffold52	StringTie	exon	808247	808452	.	-	.	gene_id "GBI_08374"; transcript_id "GBI_08374.1"; exon_number "3";
Scaffold52	StringTie	exon	808543	808875	.	-	.	gene_id "GBI_08374"; transcript_id "GBI_08374.1"; exon_number "4";
Scaffold52	StringTie	exon	808964	811247	.	-	.	gene_id "GBI_08374"; transcript_id "GBI_08374.1"; exon_number "5";
Scaffold52	AGAT	transcript	807345	808930	.	-	.	gene_id "GBI_08374"; transcript_id "GBI_08374-RA"; Parent "GBI_08374"; gene_name "GBI_08374";
Scaffold52	maker	exon	807345	807631	.	-	.	gene_id "GBI_08374"; transcript_id "GBI_08374-RA"; Parent "GBI_08374-RA"; gene_name "GBI_08374";
Scaffold52	maker	exon	807936	808168	.	-	.	gene_id "GBI_08374"; transcript_id "GBI_08374-RA"; Parent "GBI_08374-RA"; gene_name "GBI_08374";
Scaffold52	maker	exon	808247	808452	.	-	.	gene_id "GBI_08374"; transcript_id "GBI_08374-RA"; Parent "GBI_08374-RA"; gene_name "GBI_08374";
Scaffold52	maker	exon	808543	808930	.	-	.	gene_id "GBI_08374"; transcript_id "GBI_08374-RA"; Parent "GBI_08374-RA"; gene_name "GBI_08374";
Scaffold52	maker	CDS	807403	807631	.	-	1	gene_id "GBI_08374"; transcript_id "GBI_08374-RA"; Parent "GBI_08374-RA"; gene_name "GBI_08374";
Scaffold52	maker	CDS	807936	808168	.	-	0	gene_id "GBI_08374"; transcript_id "GBI_08374-RA"; Parent "GBI_08374-RA"; gene_name "GBI_08374";
Scaffold52	maker	CDS	808247	808452	.	-	2	gene_id "GBI_08374"; transcript_id "GBI_08374-RA"; Parent "GBI_08374-RA"; gene_name "GBI_08374";
Scaffold52	maker	CDS	808543	808579	.	-	0	gene_id "GBI_08374"; transcript_id "GBI_08374-RA"; Parent "GBI_08374-RA"; gene_name "GBI_08374";
Scaffold52	AGAT	five_prime_UTR	808580	808930	.	-	.	gene_id "GBI_08374"; transcript_id "GBI_08374-RA"; Parent "GBI_08374-RA"; gene_name "GBI_08374";
Scaffold52	AGAT	three_prime_UTR	807345	807402	.	-	.	gene_id "GBI_08374"; transcript_id "GBI_08374-RA"; Parent "GBI_08374-RA"; gene_name "GBI_08374";
Scaffold52	AGAT	gene	811986	815814	.	-	.	gene_id "GBI_08375"; gene_name "GBI_08375";
Scaffold52	AGAT	transcript	811986	815814	.	-	.	gene_id "GBI_08375"; transcript_id "GBI_08375-RA"; Parent "GBI_08375"; gene_name "GBI_08375";
Scaffold52	maker	exon	811986	812447	.	-	.	gene_id "GBI_08375"; transcript_id "GBI_08375-RA"; Parent "GBI_08375-RA"; gene_name "GBI_08375";
Scaffold52	maker	exon	812527	812826	.	-	.	gene_id "GBI_08375"; transcript_id "GBI_08375-RA"; Parent "GBI_08375-RA"; gene_name "GBI_08375";
Scaffold52	maker	exon	813213	813450	.	-	.	gene_id "GBI_08375"; transcript_id "GBI_08375-RA"; Parent "GBI_08375-RA"; gene_name "GBI_08375";
Scaffold52	maker	exon	813553	813800	.	-	.	gene_id "GBI_08375"; transcript_id "GBI_08375-RA"; Parent "GBI_08375-RA"; gene_name "GBI_08375";
Scaffold52	maker	exon	814537	814682	.	-	.	gene_id "GBI_08375"; transcript_id "GBI_08375-RA"; Parent "GBI_08375-RA"; gene_name "GBI_08375";
Scaffold52	maker	exon	815141	815349	.	-	.	gene_id "GBI_08375"; transcript_id "GBI_08375-RA"; Parent "GBI_08375-RA"; gene_name "GBI_08375";
Scaffold52	maker	exon	815455	815814	.	-	.	gene_id "GBI_08375"; transcript_id "GBI_08375-RA"; Parent "GBI_08375-RA"; gene_name "GBI_08375";
Scaffold52	maker	CDS	812298	812447	.	-	0	gene_id "GBI_08375"; transcript_id "GBI_08375-RA"; Parent "GBI_08375-RA"; gene_name "GBI_08375";
Scaffold52	maker	CDS	812527	812826	.	-	0	gene_id "GBI_08375"; transcript_id "GBI_08375-RA"; Parent "GBI_08375-RA"; gene_name "GBI_08375";
Scaffold52	maker	CDS	813213	813450	.	-	1	gene_id "GBI_08375"; transcript_id "GBI_08375-RA"; Parent "GBI_08375-RA"; gene_name "GBI_08375";
Scaffold52	maker	CDS	813553	813800	.	-	0	gene_id "GBI_08375"; transcript_id "GBI_08375-RA"; Parent "GBI_08375-RA"; gene_name "GBI_08375";
Scaffold52	maker	CDS	814537	814682	.	-	2	gene_id "GBI_08375"; transcript_id "GBI_08375-RA"; Parent "GBI_08375-RA"; gene_name "GBI_08375";
Scaffold52	maker	CDS	815141	815349	.	-	1	gene_id "GBI_08375"; transcript_id "GBI_08375-RA"; Parent "GBI_08375-RA"; gene_name "GBI_08375";
Scaffold52	maker	CDS	815455	815633	.	-	0	gene_id "GBI_08375"; transcript_id "GBI_08375-RA"; Parent "GBI_08375-RA"; gene_name "GBI_08375";
Scaffold52	AGAT	five_prime_UTR	815634	815814	.	-	.	gene_id "GBI_08375"; transcript_id "GBI_08375-RA"; Parent "GBI_08375-RA"; gene_name "GBI_08375";
Scaffold52	AGAT	three_prime_UTR	811986	812297	.	-	.	gene_id "GBI_08375"; transcript_id "GBI_08375-RA"; Parent "GBI_08375-RA"; gene_name "GBI_08375";
Scaffold52	AGAT	transcript	811986	815814	.	-	.	gene_id "GBI_08375"; transcript_id "GBI_08375-RB"; Parent "GBI_08375"; gene_name "GBI_08375";
Scaffold52	maker	exon	811986	812447	.	-	.	gene_id "GBI_08375"; transcript_id "GBI_08375-RB"; Parent "GBI_08375-RB"; gene_name "GBI_08375"; previous_transcript_id "GBI_08375-RB";
Scaffold52	maker	exon	812527	812826	.	-	.	gene_id "GBI_08375"; transcript_id "GBI_08375-RB"; Parent "GBI_08375-RB"; gene_name "GBI_08375"; previous_transcript_id "GBI_08375-RB";
Scaffold52	maker	exon	813213	813450	.	-	.	gene_id "GBI_08375"; transcript_id "GBI_08375-RB"; Parent "GBI_08375-RB"; gene_name "GBI_08375"; previous_transcript_id "GBI_08375-RB";
Scaffold52	maker	exon	813553	813800	.	-	.	gene_id "GBI_08375"; transcript_id "GBI_08375-RB"; Parent "GBI_08375-RB"; gene_name "GBI_08375"; previous_transcript_id "GBI_08375-RB";
Scaffold52	maker	exon	814471	814682	.	-	.	gene_id "GBI_08375"; transcript_id "GBI_08375-RB"; Parent "GBI_08375-RB"; gene_name "GBI_08375"; previous_transcript_id "GBI_08375-RB";
Scaffold52	maker	exon	815141	815349	.	-	.	gene_id "GBI_08375"; transcript_id "GBI_08375-RB"; Parent "GBI_08375-RB"; gene_name "GBI_08375"; previous_transcript_id "GBI_08375-RB";
Scaffold52	maker	exon	815455	815814	.	-	.	gene_id "GBI_08375"; transcript_id "GBI_08375-RB"; Parent "GBI_08375-RB"; gene_name "GBI_08375"; previous_transcript_id "GBI_08375-RB";
Scaffold52	maker	CDS	812298	812447	.	-	0	gene_id "GBI_08375"; transcript_id "GBI_08375-RB"; Parent "GBI_08375-RB"; gene_name "GBI_08375"; previous_transcript_id "GBI_08375-RB";
Scaffold52	maker	CDS	812527	812826	.	-	0	gene_id "GBI_08375"; transcript_id "GBI_08375-RB"; Parent "GBI_08375-RB"; gene_name "GBI_08375"; previous_transcript_id "GBI_08375-RB";
Scaffold52	maker	CDS	813213	813450	.	-	1	gene_id "GBI_08375"; transcript_id "GBI_08375-RB"; Parent "GBI_08375-RB"; gene_name "GBI_08375"; previous_transcript_id "GBI_08375-RB";
Scaffold52	maker	CDS	813553	813800	.	-	0	gene_id "GBI_08375"; transcript_id "GBI_08375-RB"; Parent "GBI_08375-RB"; gene_name "GBI_08375"; previous_transcript_id "GBI_08375-RB";
Scaffold52	maker	CDS	814471	814682	.	-	2	gene_id "GBI_08375"; transcript_id "GBI_08375-RB"; Parent "GBI_08375-RB"; gene_name "GBI_08375"; previous_transcript_id "GBI_08375-RB";
Scaffold52	maker	CDS	815141	815349	.	-	1	gene_id "GBI_08375"; transcript_id "GBI_08375-RB"; Parent "GBI_08375-RB"; gene_name "GBI_08375"; previous_transcript_id "GBI_08375-RB";
Scaffold52	maker	CDS	815455	815633	.	-	0	gene_id "GBI_08375"; transcript_id "GBI_08375-RB"; Parent "GBI_08375-RB"; gene_name "GBI_08375"; previous_transcript_id "GBI_08375-RB";
Scaffold52	AGAT	five_prime_UTR	815634	815814	.	-	.	gene_id "GBI_08375"; transcript_id "GBI_08375-RB"; Parent "GBI_08375-RB"; gene_name "GBI_08375"; previous_transcript_id "GBI_08375-RB";
Scaffold52	AGAT	three_prime_UTR	811986	812297	.	-	.	gene_id "GBI_08375"; transcript_id "GBI_08375-RB"; Parent "GBI_08375-RB"; gene_name "GBI_08375"; previous_transcript_id "GBI_08375-RB";
Scaffold52	AGAT	gene	814914	825086	.	+	.	gene_id "GBI_08376"; gene_name "GBI_08376";
Scaffold52	AGAT	transcript	814914	823441	.	+	.	gene_id "GBI_08376"; transcript_id "GBI_08376-RA"; Parent "GBI_08376"; gene_name "GBI_08376";
Scaffold52	maker	exon	814914	815026	.	+	.	gene_id "GBI_08376"; transcript_id "GBI_08376-RA"; Parent "GBI_08376-RA"; gene_name "GBI_08376";
Scaffold52	maker	exon	816163	816264	.	+	.	gene_id "GBI_08376"; transcript_id "GBI_08376-RA"; Parent "GBI_08376-RA"; gene_name "GBI_08376";
Scaffold52	maker	exon	816366	816712	.	+	.	gene_id "GBI_08376"; transcript_id "GBI_08376-RA"; Parent "GBI_08376-RA"; gene_name "GBI_08376";
Scaffold52	maker	exon	816791	816964	.	+	.	gene_id "GBI_08376"; transcript_id "GBI_08376-RA"; Parent "GBI_08376-RA"; gene_name "GBI_08376";
Scaffold52	maker	exon	817052	817217	.	+	.	gene_id "GBI_08376"; transcript_id "GBI_08376-RA"; Parent "GBI_08376-RA"; gene_name "GBI_08376";
Scaffold52	maker	exon	817321	817417	.	+	.	gene_id "GBI_08376"; transcript_id "GBI_08376-RA"; Parent "GBI_08376-RA"; gene_name "GBI_08376";
Scaffold52	maker	exon	818907	819072	.	+	.	gene_id "GBI_08376"; transcript_id "GBI_08376-RA"; Parent "GBI_08376-RA"; gene_name "GBI_08376";
Scaffold52	maker	exon	820891	821049	.	+	.	gene_id "GBI_08376"; transcript_id "GBI_08376-RA"; Parent "GBI_08376-RA"; gene_name "GBI_08376";
Scaffold52	maker	exon	821165	822957	.	+	.	gene_id "GBI_08376"; transcript_id "GBI_08376-RA"; Parent "GBI_08376-RA"; gene_name "GBI_08376";
Scaffold52	maker	exon	822985	823441	.	+	.	gene_id "GBI_08376"; transcript_id "GBI_08376-RA"; Parent "GBI_08376-RA"; gene_name "GBI_08376";
Scaffold52	AGAT	transcript	814914	823441	.	+	.	gene_id "GBI_08376"; transcript_id "GBI_08376-RB"; Parent "GBI_08376"; gene_name "GBI_08376";
Scaffold52	maker	exon	814914	815026	.	+	.	gene_id "GBI_08376"; transcript_id "GBI_08376-RB"; Parent "GBI_08376-RB"; gene_name "GBI_08376"; previous_transcript_id "GBI_08376-RB";
Scaffold52	maker	exon	816163	816264	.	+	.	gene_id "GBI_08376"; transcript_id "GBI_08376-RB"; Parent "GBI_08376-RB"; gene_name "GBI_08376"; previous_transcript_id "GBI_08376-RB";
Scaffold52	maker	exon	816366	816712	.	+	.	gene_id "GBI_08376"; transcript_id "GBI_08376-RB"; Parent "GBI_08376-RB"; gene_name "GBI_08376"; previous_transcript_id "GBI_08376-RB";
Scaffold52	maker	exon	816791	816964	.	+	.	gene_id "GBI_08376"; transcript_id "GBI_08376-RB"; Parent "GBI_08376-RB"; gene_name "GBI_08376"; previous_transcript_id "GBI_08376-RB";
Scaffold52	maker	exon	817052	817217	.	+	.	gene_id "GBI_08376"; transcript_id "GBI_08376-RB"; Parent "GBI_08376-RB"; gene_name "GBI_08376"; previous_transcript_id "GBI_08376-RB";
Scaffold52	maker	exon	817321	817417	.	+	.	gene_id "GBI_08376"; transcript_id "GBI_08376-RB"; Parent "GBI_08376-RB"; gene_name "GBI_08376"; previous_transcript_id "GBI_08376-RB";
Scaffold52	maker	exon	818907	819072	.	+	.	gene_id "GBI_08376"; transcript_id "GBI_08376-RB"; Parent "GBI_08376-RB"; gene_name "GBI_08376"; previous_transcript_id "GBI_08376-RB";
Scaffold52	maker	exon	820891	821049	.	+	.	gene_id "GBI_08376"; transcript_id "GBI_08376-RB"; Parent "GBI_08376-RB"; gene_name "GBI_08376"; previous_transcript_id "GBI_08376-RB";
Scaffold52	maker	exon	821165	822000	.	+	.	gene_id "GBI_08376"; transcript_id "GBI_08376-RB"; Parent "GBI_08376-RB"; gene_name "GBI_08376"; previous_transcript_id "GBI_08376-RB";
Scaffold52	maker	exon	822081	822957	.	+	.	gene_id "GBI_08376"; transcript_id "GBI_08376-RB"; Parent "GBI_08376-RB"; gene_name "GBI_08376"; previous_transcript_id "GBI_08376-RB";
Scaffold52	maker	exon	822985	823441	.	+	.	gene_id "GBI_08376"; transcript_id "GBI_08376-RB"; Parent "GBI_08376-RB"; gene_name "GBI_08376"; previous_transcript_id "GBI_08376-RB";
Scaffold52	AGAT	transcript	814914	825086	.	+	.	gene_id "GBI_08376"; transcript_id "GBI_08376-RC"; Parent "GBI_08376"; gene_name "GBI_08376";
Scaffold52	maker	exon	814914	815026	.	+	.	gene_id "GBI_08376"; transcript_id "GBI_08376-RC"; Parent "GBI_08376-RC"; gene_name "GBI_08376"; previous_transcript_id "GBI_08376-RC";
Scaffold52	maker	exon	816163	816264	.	+	.	gene_id "GBI_08376"; transcript_id "GBI_08376-RC"; Parent "GBI_08376-RC"; gene_name "GBI_08376"; previous_transcript_id "GBI_08376-RC";
Scaffold52	maker	exon	816366	816712	.	+	.	gene_id "GBI_08376"; transcript_id "GBI_08376-RC"; Parent "GBI_08376-RC"; gene_name "GBI_08376"; previous_transcript_id "GBI_08376-RC";
Scaffold52	maker	exon	816791	816964	.	+	.	gene_id "GBI_08376"; transcript_id "GBI_08376-RC"; Parent "GBI_08376-RC"; gene_name "GBI_08376"; previous_transcript_id "GBI_08376-RC";
Scaffold52	maker	exon	817052	817217	.	+	.	gene_id "GBI_08376"; transcript_id "GBI_08376-RC"; Parent "GBI_08376-RC"; gene_name "GBI_08376"; previous_transcript_id "GBI_08376-RC";
Scaffold52	maker	exon	817321	817417	.	+	.	gene_id "GBI_08376"; transcript_id "GBI_08376-RC"; Parent "GBI_08376-RC"; gene_name "GBI_08376"; previous_transcript_id "GBI_08376-RC";
Scaffold52	maker	exon	818907	819072	.	+	.	gene_id "GBI_08376"; transcript_id "GBI_08376-RC"; Parent "GBI_08376-RC"; gene_name "GBI_08376"; previous_transcript_id "GBI_08376-RC";
Scaffold52	maker	exon	820891	821049	.	+	.	gene_id "GBI_08376"; transcript_id "GBI_08376-RC"; Parent "GBI_08376-RC"; gene_name "GBI_08376"; previous_transcript_id "GBI_08376-RC";
Scaffold52	maker	exon	821165	822326	.	+	.	gene_id "GBI_08376"; transcript_id "GBI_08376-RC"; Parent "GBI_08376-RC"; gene_name "GBI_08376"; previous_transcript_id "GBI_08376-RC";
Scaffold52	maker	exon	824460	825086	.	+	.	gene_id "GBI_08376"; transcript_id "GBI_08376-RC"; Parent "GBI_08376-RC"; gene_name "GBI_08376"; previous_transcript_id "GBI_08376-RC";
Scaffold52	StringTie	transcript	815823	821404	.	+	.	gene_id "GBI_08376"; transcript_id "GBI_08376.4"; gene_name "GBI_08376"; oId "STRG.11333.2"; cmp_ref "GBI_08376-RA"; class_code "j"; tss_id "TSS28958";
Scaffold52	StringTie	exon	815823	816264	.	+	.	gene_id "GBI_08376"; transcript_id "GBI_08376.4"; exon_number "1";
Scaffold52	StringTie	exon	816366	816712	.	+	.	gene_id "GBI_08376"; transcript_id "GBI_08376.4"; exon_number "2";
Scaffold52	StringTie	exon	816791	816964	.	+	.	gene_id "GBI_08376"; transcript_id "GBI_08376.4"; exon_number "3";
Scaffold52	StringTie	exon	817052	817217	.	+	.	gene_id "GBI_08376"; transcript_id "GBI_08376.4"; exon_number "4";
Scaffold52	StringTie	exon	817321	817417	.	+	.	gene_id "GBI_08376"; transcript_id "GBI_08376.4"; exon_number "5";
Scaffold52	StringTie	exon	818907	819072	.	+	.	gene_id "GBI_08376"; transcript_id "GBI_08376.4"; exon_number "6";
Scaffold52	StringTie	exon	820891	821049	.	+	.	gene_id "GBI_08376"; transcript_id "GBI_08376.4"; exon_number "7";
Scaffold52	StringTie	exon	821165	821404	.	+	.	gene_id "GBI_08376"; transcript_id "GBI_08376.4"; exon_number "8";
Scaffold52	StringTie	transcript	816202	820426	.	+	.	gene_id "GBI_08376"; transcript_id "GBI_08376.5"; gene_name "GBI_08376"; oId "STRG.11333.3"; cmp_ref "GBI_08376-RA"; class_code "j"; tss_id "TSS28959";
Scaffold52	StringTie	exon	816202	816264	.	+	.	gene_id "GBI_08376"; transcript_id "GBI_08376.5"; exon_number "1";
Scaffold52	StringTie	exon	816366	816712	.	+	.	gene_id "GBI_08376"; transcript_id "GBI_08376.5"; exon_number "2";
Scaffold52	StringTie	exon	816791	816964	.	+	.	gene_id "GBI_08376"; transcript_id "GBI_08376.5"; exon_number "3";
Scaffold52	StringTie	exon	817052	817217	.	+	.	gene_id "GBI_08376"; transcript_id "GBI_08376.5"; exon_number "4";
Scaffold52	StringTie	exon	817321	817417	.	+	.	gene_id "GBI_08376"; transcript_id "GBI_08376.5"; exon_number "5";
Scaffold52	StringTie	exon	818907	820426	.	+	.	gene_id "GBI_08376"; transcript_id "GBI_08376.5"; exon_number "6";
Scaffold52	StringTie	transcript	820622	822262	.	+	.	gene_id "GBI_08376"; transcript_id "GBI_08376.6"; gene_name "GBI_08376"; oId "STRG.11333.4"; cmp_ref "GBI_08376-RB"; class_code "j"; tss_id "TSS28960";
Scaffold52	StringTie	exon	820622	821049	.	+	.	gene_id "GBI_08376"; transcript_id "GBI_08376.6"; exon_number "1";
Scaffold52	StringTie	exon	821165	822000	.	+	.	gene_id "GBI_08376"; transcript_id "GBI_08376.6"; exon_number "2";
Scaffold52	StringTie	exon	822081	822262	.	+	.	gene_id "GBI_08376"; transcript_id "GBI_08376.6"; exon_number "3";
Scaffold52	maker	CDS	814914	815026	.	+	0	gene_id "GBI_08376"; transcript_id "GBI_08376-RA"; Parent "GBI_08376-RA"; gene_name "GBI_08376";
Scaffold52	maker	CDS	816163	816264	.	+	1	gene_id "GBI_08376"; transcript_id "GBI_08376-RA"; Parent "GBI_08376-RA"; gene_name "GBI_08376";
Scaffold52	maker	CDS	816366	816712	.	+	1	gene_id "GBI_08376"; transcript_id "GBI_08376-RA"; Parent "GBI_08376-RA"; gene_name "GBI_08376";
Scaffold52	maker	CDS	816791	816964	.	+	2	gene_id "GBI_08376"; transcript_id "GBI_08376-RA"; Parent "GBI_08376-RA"; gene_name "GBI_08376";
Scaffold52	maker	CDS	817052	817217	.	+	2	gene_id "GBI_08376"; transcript_id "GBI_08376-RA"; Parent "GBI_08376-RA"; gene_name "GBI_08376";
Scaffold52	maker	CDS	817321	817417	.	+	1	gene_id "GBI_08376"; transcript_id "GBI_08376-RA"; Parent "GBI_08376-RA"; gene_name "GBI_08376";
Scaffold52	maker	CDS	818907	819072	.	+	0	gene_id "GBI_08376"; transcript_id "GBI_08376-RA"; Parent "GBI_08376-RA"; gene_name "GBI_08376";
Scaffold52	maker	CDS	820891	821049	.	+	2	gene_id "GBI_08376"; transcript_id "GBI_08376-RA"; Parent "GBI_08376-RA"; gene_name "GBI_08376";
Scaffold52	maker	CDS	821165	821304	.	+	2	gene_id "GBI_08376"; transcript_id "GBI_08376-RA"; Parent "GBI_08376-RA"; gene_name "GBI_08376";
Scaffold52	AGAT	three_prime_UTR	821305	822957	.	+	.	gene_id "GBI_08376"; transcript_id "GBI_08376-RA"; Parent "GBI_08376-RA"; gene_name "GBI_08376";
Scaffold52	AGAT	three_prime_UTR	822985	823441	.	+	.	gene_id "GBI_08376"; transcript_id "GBI_08376-RA"; Parent "GBI_08376-RA"; gene_name "GBI_08376";
Scaffold52	maker	CDS	814914	815026	.	+	0	gene_id "GBI_08376"; transcript_id "GBI_08376-RB"; Parent "GBI_08376-RB"; gene_name "GBI_08376"; previous_transcript_id "GBI_08376-RB";
Scaffold52	maker	CDS	816163	816264	.	+	1	gene_id "GBI_08376"; transcript_id "GBI_08376-RB"; Parent "GBI_08376-RB"; gene_name "GBI_08376"; previous_transcript_id "GBI_08376-RB";
Scaffold52	maker	CDS	816366	816712	.	+	1	gene_id "GBI_08376"; transcript_id "GBI_08376-RB"; Parent "GBI_08376-RB"; gene_name "GBI_08376"; previous_transcript_id "GBI_08376-RB";
Scaffold52	maker	CDS	816791	816964	.	+	2	gene_id "GBI_08376"; transcript_id "GBI_08376-RB"; Parent "GBI_08376-RB"; gene_name "GBI_08376"; previous_transcript_id "GBI_08376-RB";
Scaffold52	maker	CDS	817052	817217	.	+	2	gene_id "GBI_08376"; transcript_id "GBI_08376-RB"; Parent "GBI_08376-RB"; gene_name "GBI_08376"; previous_transcript_id "GBI_08376-RB";
Scaffold52	maker	CDS	817321	817417	.	+	1	gene_id "GBI_08376"; transcript_id "GBI_08376-RB"; Parent "GBI_08376-RB"; gene_name "GBI_08376"; previous_transcript_id "GBI_08376-RB";
Scaffold52	maker	CDS	818907	819072	.	+	0	gene_id "GBI_08376"; transcript_id "GBI_08376-RB"; Parent "GBI_08376-RB"; gene_name "GBI_08376"; previous_transcript_id "GBI_08376-RB";
Scaffold52	maker	CDS	820891	821049	.	+	2	gene_id "GBI_08376"; transcript_id "GBI_08376-RB"; Parent "GBI_08376-RB"; gene_name "GBI_08376"; previous_transcript_id "GBI_08376-RB";
Scaffold52	maker	CDS	821165	821304	.	+	2	gene_id "GBI_08376"; transcript_id "GBI_08376-RB"; Parent "GBI_08376-RB"; gene_name "GBI_08376"; previous_transcript_id "GBI_08376-RB";
Scaffold52	AGAT	three_prime_UTR	821305	822000	.	+	.	gene_id "GBI_08376"; transcript_id "GBI_08376-RB"; Parent "GBI_08376-RB"; gene_name "GBI_08376"; previous_transcript_id "GBI_08376-RB";
Scaffold52	AGAT	three_prime_UTR	822081	822957	.	+	.	gene_id "GBI_08376"; transcript_id "GBI_08376-RB"; Parent "GBI_08376-RB"; gene_name "GBI_08376"; previous_transcript_id "GBI_08376-RB";
Scaffold52	AGAT	three_prime_UTR	822985	823441	.	+	.	gene_id "GBI_08376"; transcript_id "GBI_08376-RB"; Parent "GBI_08376-RB"; gene_name "GBI_08376"; previous_transcript_id "GBI_08376-RB";
Scaffold52	maker	CDS	814914	815026	.	+	0	gene_id "GBI_08376"; transcript_id "GBI_08376-RC"; Parent "GBI_08376-RC"; gene_name "GBI_08376"; previous_transcript_id "GBI_08376-RC";
Scaffold52	maker	CDS	816163	816264	.	+	1	gene_id "GBI_08376"; transcript_id "GBI_08376-RC"; Parent "GBI_08376-RC"; gene_name "GBI_08376"; previous_transcript_id "GBI_08376-RC";
Scaffold52	maker	CDS	816366	816712	.	+	1	gene_id "GBI_08376"; transcript_id "GBI_08376-RC"; Parent "GBI_08376-RC"; gene_name "GBI_08376"; previous_transcript_id "GBI_08376-RC";
Scaffold52	maker	CDS	816791	816964	.	+	2	gene_id "GBI_08376"; transcript_id "GBI_08376-RC"; Parent "GBI_08376-RC"; gene_name "GBI_08376"; previous_transcript_id "GBI_08376-RC";
Scaffold52	maker	CDS	817052	817217	.	+	2	gene_id "GBI_08376"; transcript_id "GBI_08376-RC"; Parent "GBI_08376-RC"; gene_name "GBI_08376"; previous_transcript_id "GBI_08376-RC";
Scaffold52	maker	CDS	817321	817417	.	+	1	gene_id "GBI_08376"; transcript_id "GBI_08376-RC"; Parent "GBI_08376-RC"; gene_name "GBI_08376"; previous_transcript_id "GBI_08376-RC";
Scaffold52	maker	CDS	818907	819072	.	+	0	gene_id "GBI_08376"; transcript_id "GBI_08376-RC"; Parent "GBI_08376-RC"; gene_name "GBI_08376"; previous_transcript_id "GBI_08376-RC";
Scaffold52	maker	CDS	820891	821049	.	+	2	gene_id "GBI_08376"; transcript_id "GBI_08376-RC"; Parent "GBI_08376-RC"; gene_name "GBI_08376"; previous_transcript_id "GBI_08376-RC";
Scaffold52	maker	CDS	821165	821304	.	+	2	gene_id "GBI_08376"; transcript_id "GBI_08376-RC"; Parent "GBI_08376-RC"; gene_name "GBI_08376"; previous_transcript_id "GBI_08376-RC";
Scaffold52	AGAT	three_prime_UTR	821305	822326	.	+	.	gene_id "GBI_08376"; transcript_id "GBI_08376-RC"; Parent "GBI_08376-RC"; gene_name "GBI_08376"; previous_transcript_id "GBI_08376-RC";
Scaffold52	AGAT	three_prime_UTR	824460	825086	.	+	.	gene_id "GBI_08376"; transcript_id "GBI_08376-RC"; Parent "GBI_08376-RC"; gene_name "GBI_08376"; previous_transcript_id "GBI_08376-RC";
Scaffold52	AGAT	gene	832201	857060	.	-	.	gene_id "GBI_08377"; gene_name "GBI_08377";
Scaffold52	StringTie	transcript	832201	838674	.	-	.	gene_id "GBI_08377"; transcript_id "GBI_08377.1"; gene_name "GBI_08377"; oId "STRG.11335.2"; cmp_ref "GBI_08377-RA"; class_code "n"; tss_id "TSS29082";
Scaffold52	StringTie	exon	832201	835594	.	-	.	gene_id "GBI_08377"; transcript_id "GBI_08377.1"; exon_number "1";
Scaffold52	StringTie	exon	835923	836211	.	-	.	gene_id "GBI_08377"; transcript_id "GBI_08377.1"; exon_number "2";
Scaffold52	StringTie	exon	837374	837528	.	-	.	gene_id "GBI_08377"; transcript_id "GBI_08377.1"; exon_number "3";
Scaffold52	StringTie	exon	837618	837821	.	-	.	gene_id "GBI_08377"; transcript_id "GBI_08377.1"; exon_number "4";
Scaffold52	StringTie	exon	838121	838368	.	-	.	gene_id "GBI_08377"; transcript_id "GBI_08377.1"; exon_number "5";
Scaffold52	StringTie	exon	838448	838674	.	-	.	gene_id "GBI_08377"; transcript_id "GBI_08377.1"; exon_number "6";
Scaffold52	StringTie	transcript	832201	838674	.	-	.	gene_id "GBI_08377"; transcript_id "GBI_08377.2"; gene_name "GBI_08377"; oId "STRG.11335.1"; cmp_ref "GBI_08377-RA"; class_code "n"; tss_id "TSS29082";
Scaffold52	StringTie	exon	832201	836211	.	-	.	gene_id "GBI_08377"; transcript_id "GBI_08377.2"; exon_number "1";
Scaffold52	StringTie	exon	837374	837528	.	-	.	gene_id "GBI_08377"; transcript_id "GBI_08377.2"; exon_number "2";
Scaffold52	StringTie	exon	837618	837821	.	-	.	gene_id "GBI_08377"; transcript_id "GBI_08377.2"; exon_number "3";
Scaffold52	StringTie	exon	838121	838368	.	-	.	gene_id "GBI_08377"; transcript_id "GBI_08377.2"; exon_number "4";
Scaffold52	StringTie	exon	838448	838674	.	-	.	gene_id "GBI_08377"; transcript_id "GBI_08377.2"; exon_number "5";
Scaffold52	StringTie	transcript	833057	838674	.	-	.	gene_id "GBI_08377"; transcript_id "GBI_08377.3"; gene_name "GBI_08377"; oId "STRG.11335.4"; cmp_ref "GBI_08377-RA"; class_code "n"; tss_id "TSS29082";
Scaffold52	StringTie	exon	833057	834988	.	-	.	gene_id "GBI_08377"; transcript_id "GBI_08377.3"; exon_number "1";
Scaffold52	StringTie	exon	835070	835202	.	-	.	gene_id "GBI_08377"; transcript_id "GBI_08377.3"; exon_number "2";
Scaffold52	StringTie	exon	835377	835594	.	-	.	gene_id "GBI_08377"; transcript_id "GBI_08377.3"; exon_number "3";
Scaffold52	StringTie	exon	835923	836211	.	-	.	gene_id "GBI_08377"; transcript_id "GBI_08377.3"; exon_number "4";
Scaffold52	StringTie	exon	837374	837528	.	-	.	gene_id "GBI_08377"; transcript_id "GBI_08377.3"; exon_number "5";
Scaffold52	StringTie	exon	837618	837821	.	-	.	gene_id "GBI_08377"; transcript_id "GBI_08377.3"; exon_number "6";
Scaffold52	StringTie	exon	838121	838368	.	-	.	gene_id "GBI_08377"; transcript_id "GBI_08377.3"; exon_number "7";
Scaffold52	StringTie	exon	838448	838674	.	-	.	gene_id "GBI_08377"; transcript_id "GBI_08377.3"; exon_number "8";
Scaffold52	StringTie	transcript	833057	838674	.	-	.	gene_id "GBI_08377"; transcript_id "GBI_08377.4"; gene_name "GBI_08377"; oId "STRG.11335.3"; cmp_ref "GBI_08377-RA"; class_code "j"; tss_id "TSS29082";
Scaffold52	StringTie	exon	833057	833992	.	-	.	gene_id "GBI_08377"; transcript_id "GBI_08377.4"; exon_number "1";
Scaffold52	StringTie	exon	834076	834257	.	-	.	gene_id "GBI_08377"; transcript_id "GBI_08377.4"; exon_number "2";
Scaffold52	StringTie	exon	834861	834988	.	-	.	gene_id "GBI_08377"; transcript_id "GBI_08377.4"; exon_number "3";
Scaffold52	StringTie	exon	835070	835202	.	-	.	gene_id "GBI_08377"; transcript_id "GBI_08377.4"; exon_number "4";
Scaffold52	StringTie	exon	835377	835594	.	-	.	gene_id "GBI_08377"; transcript_id "GBI_08377.4"; exon_number "5";
Scaffold52	StringTie	exon	835923	836211	.	-	.	gene_id "GBI_08377"; transcript_id "GBI_08377.4"; exon_number "6";
Scaffold52	StringTie	exon	837374	837528	.	-	.	gene_id "GBI_08377"; transcript_id "GBI_08377.4"; exon_number "7";
Scaffold52	StringTie	exon	837618	837821	.	-	.	gene_id "GBI_08377"; transcript_id "GBI_08377.4"; exon_number "8";
Scaffold52	StringTie	exon	838121	838368	.	-	.	gene_id "GBI_08377"; transcript_id "GBI_08377.4"; exon_number "9";
Scaffold52	StringTie	exon	838448	838674	.	-	.	gene_id "GBI_08377"; transcript_id "GBI_08377.4"; exon_number "10";
Scaffold52	AGAT	transcript	833722	852379	.	-	.	gene_id "GBI_08377"; transcript_id "GBI_08377-RA"; Parent "GBI_08377"; gene_name "GBI_08377";
Scaffold52	maker	exon	833722	833992	.	-	.	gene_id "GBI_08377"; transcript_id "GBI_08377-RA"; Parent "GBI_08377-RA"; gene_name "GBI_08377";
Scaffold52	maker	exon	834076	834257	.	-	.	gene_id "GBI_08377"; transcript_id "GBI_08377-RA"; Parent "GBI_08377-RA"; gene_name "GBI_08377";
Scaffold52	maker	exon	834861	834988	.	-	.	gene_id "GBI_08377"; transcript_id "GBI_08377-RA"; Parent "GBI_08377-RA"; gene_name "GBI_08377";
Scaffold52	maker	exon	835070	835202	.	-	.	gene_id "GBI_08377"; transcript_id "GBI_08377-RA"; Parent "GBI_08377-RA"; gene_name "GBI_08377";
Scaffold52	maker	exon	835377	835594	.	-	.	gene_id "GBI_08377"; transcript_id "GBI_08377-RA"; Parent "GBI_08377-RA"; gene_name "GBI_08377";
Scaffold52	maker	exon	835923	836203	.	-	.	gene_id "GBI_08377"; transcript_id "GBI_08377-RA"; Parent "GBI_08377-RA"; gene_name "GBI_08377";
Scaffold52	maker	exon	837432	837528	.	-	.	gene_id "GBI_08377"; transcript_id "GBI_08377-RA"; Parent "GBI_08377-RA"; gene_name "GBI_08377";
Scaffold52	maker	exon	837618	837821	.	-	.	gene_id "GBI_08377"; transcript_id "GBI_08377-RA"; Parent "GBI_08377-RA"; gene_name "GBI_08377";
Scaffold52	maker	exon	838121	838368	.	-	.	gene_id "GBI_08377"; transcript_id "GBI_08377-RA"; Parent "GBI_08377-RA"; gene_name "GBI_08377";
Scaffold52	maker	exon	848147	848180	.	-	.	gene_id "GBI_08377"; transcript_id "GBI_08377-RA"; Parent "GBI_08377-RA"; gene_name "GBI_08377";
Scaffold52	maker	exon	852347	852379	.	-	.	gene_id "GBI_08377"; transcript_id "GBI_08377-RA"; Parent "GBI_08377-RA"; gene_name "GBI_08377";
Scaffold52	StringTie	transcript	852294	857060	.	-	.	gene_id "GBI_08377"; transcript_id "GBI_08377.6"; gene_name "GBI_08377"; oId "STRG.11337.1"; cmp_ref "GBI_08377-RA"; class_code "o"; tss_id "TSS29083";
Scaffold52	StringTie	exon	852294	853521	.	-	.	gene_id "GBI_08377"; transcript_id "GBI_08377.6"; exon_number "1";
Scaffold52	StringTie	exon	856968	857060	.	-	.	gene_id "GBI_08377"; transcript_id "GBI_08377.6"; exon_number "2";
Scaffold52	maker	CDS	833919	833992	.	-	2	gene_id "GBI_08377"; transcript_id "GBI_08377-RA"; Parent "GBI_08377-RA"; gene_name "GBI_08377";
Scaffold52	maker	CDS	834076	834257	.	-	1	gene_id "GBI_08377"; transcript_id "GBI_08377-RA"; Parent "GBI_08377-RA"; gene_name "GBI_08377";
Scaffold52	maker	CDS	834861	834988	.	-	0	gene_id "GBI_08377"; transcript_id "GBI_08377-RA"; Parent "GBI_08377-RA"; gene_name "GBI_08377";
Scaffold52	maker	CDS	835070	835202	.	-	1	gene_id "GBI_08377"; transcript_id "GBI_08377-RA"; Parent "GBI_08377-RA"; gene_name "GBI_08377";
Scaffold52	maker	CDS	835377	835594	.	-	0	gene_id "GBI_08377"; transcript_id "GBI_08377-RA"; Parent "GBI_08377-RA"; gene_name "GBI_08377";
Scaffold52	maker	CDS	835923	836203	.	-	2	gene_id "GBI_08377"; transcript_id "GBI_08377-RA"; Parent "GBI_08377-RA"; gene_name "GBI_08377";
Scaffold52	maker	CDS	837432	837528	.	-	0	gene_id "GBI_08377"; transcript_id "GBI_08377-RA"; Parent "GBI_08377-RA"; gene_name "GBI_08377";
Scaffold52	maker	CDS	837618	837821	.	-	0	gene_id "GBI_08377"; transcript_id "GBI_08377-RA"; Parent "GBI_08377-RA"; gene_name "GBI_08377";
Scaffold52	maker	CDS	838121	838368	.	-	2	gene_id "GBI_08377"; transcript_id "GBI_08377-RA"; Parent "GBI_08377-RA"; gene_name "GBI_08377";
Scaffold52	maker	CDS	848147	848180	.	-	0	gene_id "GBI_08377"; transcript_id "GBI_08377-RA"; Parent "GBI_08377-RA"; gene_name "GBI_08377";
Scaffold52	maker	CDS	852347	852379	.	-	0	gene_id "GBI_08377"; transcript_id "GBI_08377-RA"; Parent "GBI_08377-RA"; gene_name "GBI_08377";
Scaffold52	AGAT	three_prime_UTR	833722	833918	.	-	.	gene_id "GBI_08377"; transcript_id "GBI_08377-RA"; Parent "GBI_08377-RA"; gene_name "GBI_08377";
Scaffold52	AGAT	gene	891721	902803	.	-	.	gene_id "GBI_08378"; gene_name "GBI_08378";
Scaffold52	StringTie	transcript	891721	900218	.	-	.	gene_id "GBI_08378"; transcript_id "GBI_08378.1"; gene_name "GBI_08378"; oId "STRG.11340.1"; cmp_ref "GBI_08378-RA"; class_code "o"; tss_id "TSS29084";
Scaffold52	StringTie	exon	891721	891873	.	-	.	gene_id "GBI_08378"; transcript_id "GBI_08378.1"; exon_number "1";
Scaffold52	StringTie	exon	894849	895032	.	-	.	gene_id "GBI_08378"; transcript_id "GBI_08378.1"; exon_number "2";
Scaffold52	StringTie	exon	897769	900218	.	-	.	gene_id "GBI_08378"; transcript_id "GBI_08378.1"; exon_number "3";
Scaffold52	StringTie	transcript	895192	902780	.	-	.	gene_id "GBI_08378"; transcript_id "GBI_08378.2"; gene_name "GBI_08378"; oId "STRG.11340.2"; cmp_ref "GBI_08378-RA"; class_code "j"; tss_id "TSS29085";
Scaffold52	StringTie	exon	895192	898069	.	-	.	gene_id "GBI_08378"; transcript_id "GBI_08378.2"; exon_number "1";
Scaffold52	StringTie	exon	901003	901095	.	-	.	gene_id "GBI_08378"; transcript_id "GBI_08378.2"; exon_number "2";
Scaffold52	StringTie	exon	901275	901433	.	-	.	gene_id "GBI_08378"; transcript_id "GBI_08378.2"; exon_number "3";
Scaffold52	StringTie	exon	902695	902780	.	-	.	gene_id "GBI_08378"; transcript_id "GBI_08378.2"; exon_number "4";
Scaffold52	AGAT	transcript	895972	902803	.	-	.	gene_id "GBI_08378"; transcript_id "GBI_08378-RA"; Parent "GBI_08378"; gene_name "GBI_08378";
Scaffold52	maker	exon	895972	898069	.	-	.	gene_id "GBI_08378"; transcript_id "GBI_08378-RA"; Parent "GBI_08378-RA"; gene_name "GBI_08378";
Scaffold52	maker	exon	902695	902803	.	-	.	gene_id "GBI_08378"; transcript_id "GBI_08378-RA"; Parent "GBI_08378-RA"; gene_name "GBI_08378";
Scaffold52	maker	CDS	897876	898069	.	-	2	gene_id "GBI_08378"; transcript_id "GBI_08378-RA"; Parent "GBI_08378-RA"; gene_name "GBI_08378";
Scaffold52	maker	CDS	902695	902803	.	-	0	gene_id "GBI_08378"; transcript_id "GBI_08378-RA"; Parent "GBI_08378-RA"; gene_name "GBI_08378";
Scaffold52	AGAT	three_prime_UTR	895972	897875	.	-	.	gene_id "GBI_08378"; transcript_id "GBI_08378-RA"; Parent "GBI_08378-RA"; gene_name "GBI_08378";
Scaffold52	AGAT	gene	939941	948637	.	-	.	gene_id "GBI_08380"; gene_name "GBI_08380";
Scaffold52	AGAT	transcript	939941	948637	.	-	.	gene_id "GBI_08380"; transcript_id "GBI_08380-RA"; Parent "GBI_08380"; gene_name "GBI_08380";
Scaffold52	maker	exon	939941	940509	.	-	.	gene_id "GBI_08380"; transcript_id "GBI_08380-RA"; Parent "GBI_08380-RA"; gene_name "GBI_08380";
Scaffold52	maker	exon	942329	942421	.	-	.	gene_id "GBI_08380"; transcript_id "GBI_08380-RA"; Parent "GBI_08380-RA"; gene_name "GBI_08380";
Scaffold52	maker	exon	945891	946025	.	-	.	gene_id "GBI_08380"; transcript_id "GBI_08380-RA"; Parent "GBI_08380-RA"; gene_name "GBI_08380";
Scaffold52	maker	exon	948401	948637	.	-	.	gene_id "GBI_08380"; transcript_id "GBI_08380-RA"; Parent "GBI_08380-RA"; gene_name "GBI_08380";
Scaffold52	maker	CDS	939941	940509	.	-	2	gene_id "GBI_08380"; transcript_id "GBI_08380-RA"; Parent "GBI_08380-RA"; gene_name "GBI_08380";
Scaffold52	maker	CDS	942329	942421	.	-	2	gene_id "GBI_08380"; transcript_id "GBI_08380-RA"; Parent "GBI_08380-RA"; gene_name "GBI_08380";
Scaffold52	maker	CDS	945891	946025	.	-	2	gene_id "GBI_08380"; transcript_id "GBI_08380-RA"; Parent "GBI_08380-RA"; gene_name "GBI_08380";
Scaffold52	maker	CDS	948401	948602	.	-	0	gene_id "GBI_08380"; transcript_id "GBI_08380-RA"; Parent "GBI_08380-RA"; gene_name "GBI_08380";
Scaffold52	AGAT	five_prime_UTR	948603	948637	.	-	.	gene_id "GBI_08380"; transcript_id "GBI_08380-RA"; Parent "GBI_08380-RA"; gene_name "GBI_08380";
Scaffold52	AGAT	gene	979241	994350	.	-	.	gene_id "GBI_08381"; gene_name "GBI_08381";
Scaffold52	AGAT	transcript	979241	994350	.	-	.	gene_id "GBI_08381"; transcript_id "GBI_08381-RA"; Parent "GBI_08381"; gene_name "GBI_08381";
Scaffold52	maker	exon	979241	979392	.	-	.	gene_id "GBI_08381"; transcript_id "GBI_08381-RA"; Parent "GBI_08381-RA"; gene_name "GBI_08381";
Scaffold52	maker	exon	981133	981222	.	-	.	gene_id "GBI_08381"; transcript_id "GBI_08381-RA"; Parent "GBI_08381-RA"; gene_name "GBI_08381";
Scaffold52	maker	exon	982210	982317	.	-	.	gene_id "GBI_08381"; transcript_id "GBI_08381-RA"; Parent "GBI_08381-RA"; gene_name "GBI_08381";
Scaffold52	maker	exon	984964	985099	.	-	.	gene_id "GBI_08381"; transcript_id "GBI_08381-RA"; Parent "GBI_08381-RA"; gene_name "GBI_08381";
Scaffold52	maker	exon	987524	988009	.	-	.	gene_id "GBI_08381"; transcript_id "GBI_08381-RA"; Parent "GBI_08381-RA"; gene_name "GBI_08381";
Scaffold52	maker	exon	994111	994350	.	-	.	gene_id "GBI_08381"; transcript_id "GBI_08381-RA"; Parent "GBI_08381-RA"; gene_name "GBI_08381";
Scaffold52	maker	CDS	979241	979392	.	-	2	gene_id "GBI_08381"; transcript_id "GBI_08381-RA"; Parent "GBI_08381-RA"; gene_name "GBI_08381";
Scaffold52	maker	CDS	981133	981222	.	-	2	gene_id "GBI_08381"; transcript_id "GBI_08381-RA"; Parent "GBI_08381-RA"; gene_name "GBI_08381";
Scaffold52	maker	CDS	982210	982317	.	-	2	gene_id "GBI_08381"; transcript_id "GBI_08381-RA"; Parent "GBI_08381-RA"; gene_name "GBI_08381";
Scaffold52	maker	CDS	984964	985099	.	-	0	gene_id "GBI_08381"; transcript_id "GBI_08381-RA"; Parent "GBI_08381-RA"; gene_name "GBI_08381";
Scaffold52	maker	CDS	987524	988009	.	-	0	gene_id "GBI_08381"; transcript_id "GBI_08381-RA"; Parent "GBI_08381-RA"; gene_name "GBI_08381";
Scaffold52	maker	CDS	994111	994350	.	-	0	gene_id "GBI_08381"; transcript_id "GBI_08381-RA"; Parent "GBI_08381-RA"; gene_name "GBI_08381";
Scaffold52	AGAT	gene	922268	1074858	.	+	.	gene_id "GBI_08379"; gene_name "GBI_08379";
Scaffold52	AGAT	transcript	922268	935299	.	+	.	gene_id "GBI_08379"; transcript_id "GBI_08379-RA"; Parent "GBI_08379"; gene_name "GBI_08379";
Scaffold52	maker	exon	922268	922585	.	+	.	gene_id "GBI_08379"; transcript_id "GBI_08379-RA"; Parent "GBI_08379-RA"; gene_name "GBI_08379";
Scaffold52	maker	exon	925955	925976	.	+	.	gene_id "GBI_08379"; transcript_id "GBI_08379-RA"; Parent "GBI_08379-RA"; gene_name "GBI_08379";
Scaffold52	maker	exon	927290	927633	.	+	.	gene_id "GBI_08379"; transcript_id "GBI_08379-RA"; Parent "GBI_08379-RA"; gene_name "GBI_08379";
Scaffold52	maker	exon	933052	933309	.	+	.	gene_id "GBI_08379"; transcript_id "GBI_08379-RA"; Parent "GBI_08379-RA"; gene_name "GBI_08379";
Scaffold52	maker	exon	935018	935299	.	+	.	gene_id "GBI_08379"; transcript_id "GBI_08379-RA"; Parent "GBI_08379-RA"; gene_name "GBI_08379";
Scaffold52	maker	CDS	922268	922585	.	+	0	gene_id "GBI_08379"; transcript_id "GBI_08379-RA"; Parent "GBI_08379-RA"; gene_name "GBI_08379";
Scaffold52	maker	CDS	925955	925976	.	+	0	gene_id "GBI_08379"; transcript_id "GBI_08379-RA"; Parent "GBI_08379-RA"; gene_name "GBI_08379";
Scaffold52	maker	CDS	927290	927633	.	+	2	gene_id "GBI_08379"; transcript_id "GBI_08379-RA"; Parent "GBI_08379-RA"; gene_name "GBI_08379";
Scaffold52	maker	CDS	933052	933309	.	+	0	gene_id "GBI_08379"; transcript_id "GBI_08379-RA"; Parent "GBI_08379-RA"; gene_name "GBI_08379";
Scaffold52	maker	CDS	935018	935299	.	+	0	gene_id "GBI_08379"; transcript_id "GBI_08379-RA"; Parent "GBI_08379-RA"; gene_name "GBI_08379";
Scaffold52	AGAT	transcript	927347	1074858	.	+	.	gene_id "GBI_08379"; transcript_id "GBI_08379-RB"; Parent "GBI_08379"; gene_name "GBI_08379";
Scaffold52	maker	exon	927347	927633	.	+	.	gene_id "GBI_08379"; transcript_id "GBI_08379-RB"; Parent "GBI_08379-RB"; gene_name "GBI_08379"; previous_transcript_id "GBI_08379-RB";
Scaffold52	maker	exon	1070959	1071045	.	+	.	gene_id "GBI_08379"; transcript_id "GBI_08379-RB"; Parent "GBI_08379-RB"; gene_name "GBI_08379"; previous_transcript_id "GBI_08379-RB";
Scaffold52	maker	exon	1071461	1071625	.	+	.	gene_id "GBI_08379"; transcript_id "GBI_08379-RB"; Parent "GBI_08379-RB"; gene_name "GBI_08379"; previous_transcript_id "GBI_08379-RB";
Scaffold52	maker	exon	1073179	1073271	.	+	.	gene_id "GBI_08379"; transcript_id "GBI_08379-RB"; Parent "GBI_08379-RB"; gene_name "GBI_08379"; previous_transcript_id "GBI_08379-RB";
Scaffold52	maker	exon	1074617	1074858	.	+	.	gene_id "GBI_08379"; transcript_id "GBI_08379-RB"; Parent "GBI_08379-RB"; gene_name "GBI_08379"; previous_transcript_id "GBI_08379-RB";
Scaffold52	maker	CDS	1070970	1071045	.	+	0	gene_id "GBI_08379"; transcript_id "GBI_08379-RB"; Parent "GBI_08379-RB"; gene_name "GBI_08379"; previous_transcript_id "GBI_08379-RB";
Scaffold52	maker	CDS	1071461	1071625	.	+	2	gene_id "GBI_08379"; transcript_id "GBI_08379-RB"; Parent "GBI_08379-RB"; gene_name "GBI_08379"; previous_transcript_id "GBI_08379-RB";
Scaffold52	maker	CDS	1073179	1073271	.	+	2	gene_id "GBI_08379"; transcript_id "GBI_08379-RB"; Parent "GBI_08379-RB"; gene_name "GBI_08379"; previous_transcript_id "GBI_08379-RB";
Scaffold52	maker	CDS	1074617	1074858	.	+	2	gene_id "GBI_08379"; transcript_id "GBI_08379-RB"; Parent "GBI_08379-RB"; gene_name "GBI_08379"; previous_transcript_id "GBI_08379-RB";
Scaffold52	AGAT	five_prime_UTR	927347	927633	.	+	.	gene_id "GBI_08379"; transcript_id "GBI_08379-RB"; Parent "GBI_08379-RB"; gene_name "GBI_08379"; previous_transcript_id "GBI_08379-RB";
Scaffold52	AGAT	five_prime_UTR	1070959	1070969	.	+	.	gene_id "GBI_08379"; transcript_id "GBI_08379-RB"; Parent "GBI_08379-RB"; gene_name "GBI_08379"; previous_transcript_id "GBI_08379-RB";
Scaffold52	AGAT	transcript	1068035	1071904	.	+	.	gene_id "GBI_08379"; transcript_id "GBI_08379-RC"; Parent "GBI_08379"; gene_name "GBI_08379";
Scaffold52	maker	exon	1068035	1068078	.	+	.	gene_id "GBI_08379"; transcript_id "GBI_08379-RC"; Parent "GBI_08379-RC"; gene_name "GBI_08379"; previous_transcript_id "GBI_08379-RC";
Scaffold52	maker	exon	1070498	1070526	.	+	.	gene_id "GBI_08379"; transcript_id "GBI_08379-RC"; Parent "GBI_08379-RC"; gene_name "GBI_08379"; previous_transcript_id "GBI_08379-RC";
Scaffold52	maker	exon	1070959	1071045	.	+	.	gene_id "GBI_08379"; transcript_id "GBI_08379-RC"; Parent "GBI_08379-RC"; gene_name "GBI_08379"; previous_transcript_id "GBI_08379-RC";
Scaffold52	maker	exon	1071461	1071625	.	+	.	gene_id "GBI_08379"; transcript_id "GBI_08379-RC"; Parent "GBI_08379-RC"; gene_name "GBI_08379"; previous_transcript_id "GBI_08379-RC";
Scaffold52	maker	exon	1071888	1071904	.	+	.	gene_id "GBI_08379"; transcript_id "GBI_08379-RC"; Parent "GBI_08379-RC"; gene_name "GBI_08379"; previous_transcript_id "GBI_08379-RC";
Scaffold52	maker	CDS	1068035	1068078	.	+	0	gene_id "GBI_08379"; transcript_id "GBI_08379-RC"; Parent "GBI_08379-RC"; gene_name "GBI_08379"; previous_transcript_id "GBI_08379-RC";
Scaffold52	maker	CDS	1070498	1070526	.	+	1	gene_id "GBI_08379"; transcript_id "GBI_08379-RC"; Parent "GBI_08379-RC"; gene_name "GBI_08379"; previous_transcript_id "GBI_08379-RC";
Scaffold52	maker	CDS	1070959	1071045	.	+	2	gene_id "GBI_08379"; transcript_id "GBI_08379-RC"; Parent "GBI_08379-RC"; gene_name "GBI_08379"; previous_transcript_id "GBI_08379-RC";
Scaffold52	maker	CDS	1071461	1071625	.	+	2	gene_id "GBI_08379"; transcript_id "GBI_08379-RC"; Parent "GBI_08379-RC"; gene_name "GBI_08379"; previous_transcript_id "GBI_08379-RC";
Scaffold52	maker	CDS	1071888	1071904	.	+	2	gene_id "GBI_08379"; transcript_id "GBI_08379-RC"; Parent "GBI_08379-RC"; gene_name "GBI_08379"; previous_transcript_id "GBI_08379-RC";
Scaffold52	AGAT	gene	1078755	1084221	.	+	.	gene_id "GBI_08382"; gene_name "GBI_08382";
Scaffold52	AGAT	transcript	1078755	1084221	.	+	.	gene_id "GBI_08382"; transcript_id "GBI_08382-RA"; Parent "GBI_08382"; gene_name "GBI_08382";
Scaffold52	maker	exon	1078755	1078828	.	+	.	gene_id "GBI_08382"; transcript_id "GBI_08382-RA"; Parent "GBI_08382-RA"; gene_name "GBI_08382";
Scaffold52	maker	exon	1079699	1079813	.	+	.	gene_id "GBI_08382"; transcript_id "GBI_08382-RA"; Parent "GBI_08382-RA"; gene_name "GBI_08382";
Scaffold52	maker	exon	1081213	1081218	.	+	.	gene_id "GBI_08382"; transcript_id "GBI_08382-RA"; Parent "GBI_08382-RA"; gene_name "GBI_08382";
Scaffold52	maker	exon	1082502	1082545	.	+	.	gene_id "GBI_08382"; transcript_id "GBI_08382-RA"; Parent "GBI_08382-RA"; gene_name "GBI_08382";
Scaffold52	maker	exon	1083477	1084221	.	+	.	gene_id "GBI_08382"; transcript_id "GBI_08382-RA"; Parent "GBI_08382-RA"; gene_name "GBI_08382";
Scaffold52	maker	CDS	1078755	1078828	.	+	0	gene_id "GBI_08382"; transcript_id "GBI_08382-RA"; Parent "GBI_08382-RA"; gene_name "GBI_08382";
Scaffold52	maker	CDS	1079699	1079813	.	+	1	gene_id "GBI_08382"; transcript_id "GBI_08382-RA"; Parent "GBI_08382-RA"; gene_name "GBI_08382";
Scaffold52	maker	CDS	1081213	1081218	.	+	0	gene_id "GBI_08382"; transcript_id "GBI_08382-RA"; Parent "GBI_08382-RA"; gene_name "GBI_08382";
Scaffold52	maker	CDS	1082502	1082545	.	+	0	gene_id "GBI_08382"; transcript_id "GBI_08382-RA"; Parent "GBI_08382-RA"; gene_name "GBI_08382";
Scaffold52	maker	CDS	1083477	1083717	.	+	1	gene_id "GBI_08382"; transcript_id "GBI_08382-RA"; Parent "GBI_08382-RA"; gene_name "GBI_08382";
Scaffold52	AGAT	three_prime_UTR	1083718	1084221	.	+	.	gene_id "GBI_08382"; transcript_id "GBI_08382-RA"; Parent "GBI_08382-RA"; gene_name "GBI_08382";
Scaffold52	AGAT	gene	1084218	1091182	.	-	.	gene_id "GBI_08383"; gene_name "GBI_08383";
Scaffold52	StringTie	transcript	1084218	1091182	.	-	.	gene_id "GBI_08383"; transcript_id "GBI_08383.1"; gene_name "GBI_08383"; oId "STRG.11343.3"; cmp_ref "GBI_08383-RA"; class_code "n"; tss_id "TSS29087";
Scaffold52	StringTie	exon	1084218	1088386	.	-	.	gene_id "GBI_08383"; transcript_id "GBI_08383.1"; exon_number "1";
Scaffold52	StringTie	exon	1088492	1088683	.	-	.	gene_id "GBI_08383"; transcript_id "GBI_08383.1"; exon_number "2";
Scaffold52	StringTie	exon	1090571	1091182	.	-	.	gene_id "GBI_08383"; transcript_id "GBI_08383.1"; exon_number "3";
Scaffold52	StringTie	transcript	1084218	1091182	.	-	.	gene_id "GBI_08383"; transcript_id "GBI_08383.2"; gene_name "GBI_08383"; oId "STRG.11343.2"; cmp_ref "GBI_08383-RA"; class_code "j"; tss_id "TSS29087";
Scaffold52	StringTie	exon	1084218	1088201	.	-	.	gene_id "GBI_08383"; transcript_id "GBI_08383.2"; exon_number "1";
Scaffold52	StringTie	exon	1088294	1088386	.	-	.	gene_id "GBI_08383"; transcript_id "GBI_08383.2"; exon_number "2";
Scaffold52	StringTie	exon	1088492	1090366	.	-	.	gene_id "GBI_08383"; transcript_id "GBI_08383.2"; exon_number "3";
Scaffold52	StringTie	exon	1090571	1090633	.	-	.	gene_id "GBI_08383"; transcript_id "GBI_08383.2"; exon_number "4";
Scaffold52	StringTie	exon	1090711	1091182	.	-	.	gene_id "GBI_08383"; transcript_id "GBI_08383.2"; exon_number "5";
Scaffold52	StringTie	transcript	1084218	1091182	.	-	.	gene_id "GBI_08383"; transcript_id "GBI_08383.3"; gene_name "GBI_08383"; oId "STRG.11343.1"; cmp_ref "GBI_08383-RA"; class_code "j"; tss_id "TSS29087";
Scaffold52	StringTie	exon	1084218	1088201	.	-	.	gene_id "GBI_08383"; transcript_id "GBI_08383.3"; exon_number "1";
Scaffold52	StringTie	exon	1088294	1088386	.	-	.	gene_id "GBI_08383"; transcript_id "GBI_08383.3"; exon_number "2";
Scaffold52	StringTie	exon	1088492	1088683	.	-	.	gene_id "GBI_08383"; transcript_id "GBI_08383.3"; exon_number "3";
Scaffold52	StringTie	exon	1090571	1090633	.	-	.	gene_id "GBI_08383"; transcript_id "GBI_08383.3"; exon_number "4";
Scaffold52	StringTie	exon	1090711	1091182	.	-	.	gene_id "GBI_08383"; transcript_id "GBI_08383.3"; exon_number "5";
Scaffold52	AGAT	transcript	1085135	1091178	.	-	.	gene_id "GBI_08383"; transcript_id "GBI_08383-RA"; Parent "GBI_08383"; gene_name "GBI_08383";
Scaffold52	maker	exon	1085135	1088201	.	-	.	gene_id "GBI_08383"; transcript_id "GBI_08383-RA"; Parent "GBI_08383-RA"; gene_name "GBI_08383";
Scaffold52	maker	exon	1088294	1088386	.	-	.	gene_id "GBI_08383"; transcript_id "GBI_08383-RA"; Parent "GBI_08383-RA"; gene_name "GBI_08383";
Scaffold52	maker	exon	1088492	1088683	.	-	.	gene_id "GBI_08383"; transcript_id "GBI_08383-RA"; Parent "GBI_08383-RA"; gene_name "GBI_08383";
Scaffold52	maker	exon	1090568	1090633	.	-	.	gene_id "GBI_08383"; transcript_id "GBI_08383-RA"; Parent "GBI_08383-RA"; gene_name "GBI_08383";
Scaffold52	maker	exon	1090711	1091178	.	-	.	gene_id "GBI_08383"; transcript_id "GBI_08383-RA"; Parent "GBI_08383-RA"; gene_name "GBI_08383";
Scaffold52	maker	CDS	1087951	1088201	.	-	2	gene_id "GBI_08383"; transcript_id "GBI_08383-RA"; Parent "GBI_08383-RA"; gene_name "GBI_08383";
Scaffold52	maker	CDS	1088294	1088386	.	-	2	gene_id "GBI_08383"; transcript_id "GBI_08383-RA"; Parent "GBI_08383-RA"; gene_name "GBI_08383";
Scaffold52	maker	CDS	1088492	1088683	.	-	2	gene_id "GBI_08383"; transcript_id "GBI_08383-RA"; Parent "GBI_08383-RA"; gene_name "GBI_08383";
Scaffold52	maker	CDS	1090568	1090633	.	-	2	gene_id "GBI_08383"; transcript_id "GBI_08383-RA"; Parent "GBI_08383-RA"; gene_name "GBI_08383";
Scaffold52	maker	CDS	1090711	1090777	.	-	0	gene_id "GBI_08383"; transcript_id "GBI_08383-RA"; Parent "GBI_08383-RA"; gene_name "GBI_08383";
Scaffold52	AGAT	five_prime_UTR	1090778	1091178	.	-	.	gene_id "GBI_08383"; transcript_id "GBI_08383-RA"; Parent "GBI_08383-RA"; gene_name "GBI_08383";
Scaffold52	AGAT	three_prime_UTR	1085135	1087950	.	-	.	gene_id "GBI_08383"; transcript_id "GBI_08383-RA"; Parent "GBI_08383-RA"; gene_name "GBI_08383";
Scaffold52	AGAT	transcript	1086016	1091178	.	-	.	gene_id "GBI_08383"; transcript_id "GBI_08383-RB"; Parent "GBI_08383"; gene_name "GBI_08383";
Scaffold52	maker	exon	1086016	1086137	.	-	.	gene_id "GBI_08383"; transcript_id "GBI_08383-RB"; Parent "GBI_08383-RB"; gene_name "GBI_08383"; previous_transcript_id "GBI_08383-RB";
Scaffold52	maker	exon	1086249	1088201	.	-	.	gene_id "GBI_08383"; transcript_id "GBI_08383-RB"; Parent "GBI_08383-RB"; gene_name "GBI_08383"; previous_transcript_id "GBI_08383-RB";
Scaffold52	maker	exon	1088294	1088386	.	-	.	gene_id "GBI_08383"; transcript_id "GBI_08383-RB"; Parent "GBI_08383-RB"; gene_name "GBI_08383"; previous_transcript_id "GBI_08383-RB";
Scaffold52	maker	exon	1088492	1088683	.	-	.	gene_id "GBI_08383"; transcript_id "GBI_08383-RB"; Parent "GBI_08383-RB"; gene_name "GBI_08383"; previous_transcript_id "GBI_08383-RB";
Scaffold52	maker	exon	1090568	1090633	.	-	.	gene_id "GBI_08383"; transcript_id "GBI_08383-RB"; Parent "GBI_08383-RB"; gene_name "GBI_08383"; previous_transcript_id "GBI_08383-RB";
Scaffold52	maker	exon	1090711	1091178	.	-	.	gene_id "GBI_08383"; transcript_id "GBI_08383-RB"; Parent "GBI_08383-RB"; gene_name "GBI_08383"; previous_transcript_id "GBI_08383-RB";
Scaffold52	maker	CDS	1087951	1088201	.	-	2	gene_id "GBI_08383"; transcript_id "GBI_08383-RB"; Parent "GBI_08383-RB"; gene_name "GBI_08383"; previous_transcript_id "GBI_08383-RB";
Scaffold52	maker	CDS	1088294	1088386	.	-	2	gene_id "GBI_08383"; transcript_id "GBI_08383-RB"; Parent "GBI_08383-RB"; gene_name "GBI_08383"; previous_transcript_id "GBI_08383-RB";
Scaffold52	maker	CDS	1088492	1088683	.	-	2	gene_id "GBI_08383"; transcript_id "GBI_08383-RB"; Parent "GBI_08383-RB"; gene_name "GBI_08383"; previous_transcript_id "GBI_08383-RB";
Scaffold52	maker	CDS	1090568	1090633	.	-	2	gene_id "GBI_08383"; transcript_id "GBI_08383-RB"; Parent "GBI_08383-RB"; gene_name "GBI_08383"; previous_transcript_id "GBI_08383-RB";
Scaffold52	maker	CDS	1090711	1090777	.	-	0	gene_id "GBI_08383"; transcript_id "GBI_08383-RB"; Parent "GBI_08383-RB"; gene_name "GBI_08383"; previous_transcript_id "GBI_08383-RB";
Scaffold52	AGAT	five_prime_UTR	1090778	1091178	.	-	.	gene_id "GBI_08383"; transcript_id "GBI_08383-RB"; Parent "GBI_08383-RB"; gene_name "GBI_08383"; previous_transcript_id "GBI_08383-RB";
Scaffold52	AGAT	three_prime_UTR	1086016	1086137	.	-	.	gene_id "GBI_08383"; transcript_id "GBI_08383-RB"; Parent "GBI_08383-RB"; gene_name "GBI_08383"; previous_transcript_id "GBI_08383-RB";
Scaffold52	AGAT	three_prime_UTR	1086249	1087950	.	-	.	gene_id "GBI_08383"; transcript_id "GBI_08383-RB"; Parent "GBI_08383-RB"; gene_name "GBI_08383"; previous_transcript_id "GBI_08383-RB";
Scaffold52	AGAT	transcript	1087368	1091178	.	-	.	gene_id "GBI_08383"; transcript_id "GBI_08383-RC"; Parent "GBI_08383"; gene_name "GBI_08383";
Scaffold52	maker	exon	1087368	1087385	.	-	.	gene_id "GBI_08383"; transcript_id "GBI_08383-RC"; Parent "GBI_08383-RC"; gene_name "GBI_08383"; previous_transcript_id "GBI_08383-RC";
Scaffold52	maker	exon	1087957	1088201	.	-	.	gene_id "GBI_08383"; transcript_id "GBI_08383-RC"; Parent "GBI_08383-RC"; gene_name "GBI_08383"; previous_transcript_id "GBI_08383-RC";
Scaffold52	maker	exon	1088294	1088386	.	-	.	gene_id "GBI_08383"; transcript_id "GBI_08383-RC"; Parent "GBI_08383-RC"; gene_name "GBI_08383"; previous_transcript_id "GBI_08383-RC";
Scaffold52	maker	exon	1088492	1088683	.	-	.	gene_id "GBI_08383"; transcript_id "GBI_08383-RC"; Parent "GBI_08383-RC"; gene_name "GBI_08383"; previous_transcript_id "GBI_08383-RC";
Scaffold52	maker	exon	1090568	1090633	.	-	.	gene_id "GBI_08383"; transcript_id "GBI_08383-RC"; Parent "GBI_08383-RC"; gene_name "GBI_08383"; previous_transcript_id "GBI_08383-RC";
Scaffold52	maker	exon	1090711	1091178	.	-	.	gene_id "GBI_08383"; transcript_id "GBI_08383-RC"; Parent "GBI_08383-RC"; gene_name "GBI_08383"; previous_transcript_id "GBI_08383-RC";
Scaffold52	maker	CDS	1087368	1087385	.	-	0	gene_id "GBI_08383"; transcript_id "GBI_08383-RC"; Parent "GBI_08383-RC"; gene_name "GBI_08383"; previous_transcript_id "GBI_08383-RC";
Scaffold52	maker	CDS	1087957	1088201	.	-	2	gene_id "GBI_08383"; transcript_id "GBI_08383-RC"; Parent "GBI_08383-RC"; gene_name "GBI_08383"; previous_transcript_id "GBI_08383-RC";
Scaffold52	maker	CDS	1088294	1088386	.	-	2	gene_id "GBI_08383"; transcript_id "GBI_08383-RC"; Parent "GBI_08383-RC"; gene_name "GBI_08383"; previous_transcript_id "GBI_08383-RC";
Scaffold52	maker	CDS	1088492	1088683	.	-	2	gene_id "GBI_08383"; transcript_id "GBI_08383-RC"; Parent "GBI_08383-RC"; gene_name "GBI_08383"; previous_transcript_id "GBI_08383-RC";
Scaffold52	maker	CDS	1090568	1090633	.	-	2	gene_id "GBI_08383"; transcript_id "GBI_08383-RC"; Parent "GBI_08383-RC"; gene_name "GBI_08383"; previous_transcript_id "GBI_08383-RC";
Scaffold52	maker	CDS	1090711	1090777	.	-	0	gene_id "GBI_08383"; transcript_id "GBI_08383-RC"; Parent "GBI_08383-RC"; gene_name "GBI_08383"; previous_transcript_id "GBI_08383-RC";
Scaffold52	AGAT	five_prime_UTR	1090778	1091178	.	-	.	gene_id "GBI_08383"; transcript_id "GBI_08383-RC"; Parent "GBI_08383-RC"; gene_name "GBI_08383"; previous_transcript_id "GBI_08383-RC";
Scaffold52	AGAT	gene	1109876	1128901	.	+	.	gene_id "GBI_08384"; gene_name "GBI_08384";
Scaffold52	StringTie	transcript	1109876	1124591	.	+	.	gene_id "GBI_08384"; transcript_id "GBI_08384.1"; gene_name "GBI_08384"; oId "STRG.11345.1"; cmp_ref "GBI_08384-RB"; class_code "m"; tss_id "TSS28964";
Scaffold52	StringTie	exon	1109876	1111524	.	+	.	gene_id "GBI_08384"; transcript_id "GBI_08384.1"; exon_number "1";
Scaffold52	StringTie	exon	1111619	1111827	.	+	.	gene_id "GBI_08384"; transcript_id "GBI_08384.1"; exon_number "2";
Scaffold52	StringTie	exon	1111932	1112069	.	+	.	gene_id "GBI_08384"; transcript_id "GBI_08384.1"; exon_number "3";
Scaffold52	StringTie	exon	1112158	1112321	.	+	.	gene_id "GBI_08384"; transcript_id "GBI_08384.1"; exon_number "4";
Scaffold52	StringTie	exon	1113272	1113728	.	+	.	gene_id "GBI_08384"; transcript_id "GBI_08384.1"; exon_number "5";
Scaffold52	StringTie	exon	1114844	1115083	.	+	.	gene_id "GBI_08384"; transcript_id "GBI_08384.1"; exon_number "6";
Scaffold52	StringTie	exon	1115392	1115835	.	+	.	gene_id "GBI_08384"; transcript_id "GBI_08384.1"; exon_number "7";
Scaffold52	StringTie	exon	1115946	1118459	.	+	.	gene_id "GBI_08384"; transcript_id "GBI_08384.1"; exon_number "8";
Scaffold52	StringTie	exon	1118548	1118779	.	+	.	gene_id "GBI_08384"; transcript_id "GBI_08384.1"; exon_number "9";
Scaffold52	StringTie	exon	1118896	1119038	.	+	.	gene_id "GBI_08384"; transcript_id "GBI_08384.1"; exon_number "10";
Scaffold52	StringTie	exon	1119124	1119355	.	+	.	gene_id "GBI_08384"; transcript_id "GBI_08384.1"; exon_number "11";
Scaffold52	StringTie	exon	1122693	1122920	.	+	.	gene_id "GBI_08384"; transcript_id "GBI_08384.1"; exon_number "12";
Scaffold52	StringTie	exon	1123758	1123929	.	+	.	gene_id "GBI_08384"; transcript_id "GBI_08384.1"; exon_number "13";
Scaffold52	StringTie	exon	1124095	1124217	.	+	.	gene_id "GBI_08384"; transcript_id "GBI_08384.1"; exon_number "14";
Scaffold52	StringTie	exon	1124375	1124591	.	+	.	gene_id "GBI_08384"; transcript_id "GBI_08384.1"; exon_number "15";
Scaffold52	StringTie	transcript	1110235	1125819	.	+	.	gene_id "GBI_08384"; transcript_id "GBI_08384.2"; gene_name "GBI_08384"; oId "STRG.11345.2"; cmp_ref "GBI_08384-RB"; class_code "m"; tss_id "TSS28965";
Scaffold52	StringTie	exon	1110235	1110479	.	+	.	gene_id "GBI_08384"; transcript_id "GBI_08384.2"; exon_number "1";
Scaffold52	StringTie	exon	1111619	1111827	.	+	.	gene_id "GBI_08384"; transcript_id "GBI_08384.2"; exon_number "2";
Scaffold52	StringTie	exon	1111932	1112069	.	+	.	gene_id "GBI_08384"; transcript_id "GBI_08384.2"; exon_number "3";
Scaffold52	StringTie	exon	1112158	1112321	.	+	.	gene_id "GBI_08384"; transcript_id "GBI_08384.2"; exon_number "4";
Scaffold52	StringTie	exon	1113272	1113728	.	+	.	gene_id "GBI_08384"; transcript_id "GBI_08384.2"; exon_number "5";
Scaffold52	StringTie	exon	1114844	1115083	.	+	.	gene_id "GBI_08384"; transcript_id "GBI_08384.2"; exon_number "6";
Scaffold52	StringTie	exon	1115392	1115835	.	+	.	gene_id "GBI_08384"; transcript_id "GBI_08384.2"; exon_number "7";
Scaffold52	StringTie	exon	1115946	1118459	.	+	.	gene_id "GBI_08384"; transcript_id "GBI_08384.2"; exon_number "8";
Scaffold52	StringTie	exon	1118548	1118779	.	+	.	gene_id "GBI_08384"; transcript_id "GBI_08384.2"; exon_number "9";
Scaffold52	StringTie	exon	1118896	1119038	.	+	.	gene_id "GBI_08384"; transcript_id "GBI_08384.2"; exon_number "10";
Scaffold52	StringTie	exon	1119124	1119355	.	+	.	gene_id "GBI_08384"; transcript_id "GBI_08384.2"; exon_number "11";
Scaffold52	StringTie	exon	1122693	1122920	.	+	.	gene_id "GBI_08384"; transcript_id "GBI_08384.2"; exon_number "12";
Scaffold52	StringTie	exon	1123758	1123929	.	+	.	gene_id "GBI_08384"; transcript_id "GBI_08384.2"; exon_number "13";
Scaffold52	StringTie	exon	1124095	1124217	.	+	.	gene_id "GBI_08384"; transcript_id "GBI_08384.2"; exon_number "14";
Scaffold52	StringTie	exon	1124375	1125819	.	+	.	gene_id "GBI_08384"; transcript_id "GBI_08384.2"; exon_number "15";
Scaffold52	AGAT	transcript	1111203	1116704	.	+	.	gene_id "GBI_08384"; transcript_id "GBI_08384-RA"; Parent "GBI_08384"; gene_name "GBI_08384";
Scaffold52	maker	exon	1111203	1111261	.	+	.	gene_id "GBI_08384"; transcript_id "GBI_08384-RA"; Parent "GBI_08384-RA"; gene_name "GBI_08384";
Scaffold52	maker	exon	1111619	1111827	.	+	.	gene_id "GBI_08384"; transcript_id "GBI_08384-RA"; Parent "GBI_08384-RA"; gene_name "GBI_08384";
Scaffold52	maker	exon	1111932	1112069	.	+	.	gene_id "GBI_08384"; transcript_id "GBI_08384-RA"; Parent "GBI_08384-RA"; gene_name "GBI_08384";
Scaffold52	maker	exon	1112158	1112321	.	+	.	gene_id "GBI_08384"; transcript_id "GBI_08384-RA"; Parent "GBI_08384-RA"; gene_name "GBI_08384";
Scaffold52	maker	exon	1113272	1113728	.	+	.	gene_id "GBI_08384"; transcript_id "GBI_08384-RA"; Parent "GBI_08384-RA"; gene_name "GBI_08384";
Scaffold52	maker	exon	1114844	1115083	.	+	.	gene_id "GBI_08384"; transcript_id "GBI_08384-RA"; Parent "GBI_08384-RA"; gene_name "GBI_08384";
Scaffold52	maker	exon	1115392	1115835	.	+	.	gene_id "GBI_08384"; transcript_id "GBI_08384-RA"; Parent "GBI_08384-RA"; gene_name "GBI_08384";
Scaffold52	maker	exon	1115946	1116704	.	+	.	gene_id "GBI_08384"; transcript_id "GBI_08384-RA"; Parent "GBI_08384-RA"; gene_name "GBI_08384";
Scaffold52	maker	CDS	1111203	1111261	.	+	0	gene_id "GBI_08384"; transcript_id "GBI_08384-RA"; Parent "GBI_08384-RA"; gene_name "GBI_08384";
Scaffold52	maker	CDS	1111619	1111827	.	+	1	gene_id "GBI_08384"; transcript_id "GBI_08384-RA"; Parent "GBI_08384-RA"; gene_name "GBI_08384";
Scaffold52	maker	CDS	1111932	1112069	.	+	2	gene_id "GBI_08384"; transcript_id "GBI_08384-RA"; Parent "GBI_08384-RA"; gene_name "GBI_08384";
Scaffold52	maker	CDS	1112158	1112321	.	+	2	gene_id "GBI_08384"; transcript_id "GBI_08384-RA"; Parent "GBI_08384-RA"; gene_name "GBI_08384";
Scaffold52	maker	CDS	1113272	1113728	.	+	0	gene_id "GBI_08384"; transcript_id "GBI_08384-RA"; Parent "GBI_08384-RA"; gene_name "GBI_08384";
Scaffold52	maker	CDS	1114844	1115083	.	+	2	gene_id "GBI_08384"; transcript_id "GBI_08384-RA"; Parent "GBI_08384-RA"; gene_name "GBI_08384";
Scaffold52	maker	CDS	1115392	1115835	.	+	2	gene_id "GBI_08384"; transcript_id "GBI_08384-RA"; Parent "GBI_08384-RA"; gene_name "GBI_08384";
Scaffold52	maker	CDS	1115946	1116088	.	+	2	gene_id "GBI_08384"; transcript_id "GBI_08384-RA"; Parent "GBI_08384-RA"; gene_name "GBI_08384";
Scaffold52	AGAT	three_prime_UTR	1116089	1116704	.	+	.	gene_id "GBI_08384"; transcript_id "GBI_08384-RA"; Parent "GBI_08384-RA"; gene_name "GBI_08384";
Scaffold52	StringTie	transcript	1111602	1125819	.	+	.	gene_id "GBI_08384"; transcript_id "GBI_08384.4"; gene_name "GBI_08384"; oId "STRG.11345.3"; cmp_ref "GBI_08384-RB"; class_code "m"; tss_id "TSS28966";
Scaffold52	StringTie	exon	1111602	1112069	.	+	.	gene_id "GBI_08384"; transcript_id "GBI_08384.4"; exon_number "1";
Scaffold52	StringTie	exon	1112158	1113728	.	+	.	gene_id "GBI_08384"; transcript_id "GBI_08384.4"; exon_number "2";
Scaffold52	StringTie	exon	1114844	1115083	.	+	.	gene_id "GBI_08384"; transcript_id "GBI_08384.4"; exon_number "3";
Scaffold52	StringTie	exon	1115392	1115835	.	+	.	gene_id "GBI_08384"; transcript_id "GBI_08384.4"; exon_number "4";
Scaffold52	StringTie	exon	1115946	1118459	.	+	.	gene_id "GBI_08384"; transcript_id "GBI_08384.4"; exon_number "5";
Scaffold52	StringTie	exon	1118548	1118779	.	+	.	gene_id "GBI_08384"; transcript_id "GBI_08384.4"; exon_number "6";
Scaffold52	StringTie	exon	1118896	1119038	.	+	.	gene_id "GBI_08384"; transcript_id "GBI_08384.4"; exon_number "7";
Scaffold52	StringTie	exon	1119124	1119355	.	+	.	gene_id "GBI_08384"; transcript_id "GBI_08384.4"; exon_number "8";
Scaffold52	StringTie	exon	1122693	1122920	.	+	.	gene_id "GBI_08384"; transcript_id "GBI_08384.4"; exon_number "9";
Scaffold52	StringTie	exon	1123758	1123929	.	+	.	gene_id "GBI_08384"; transcript_id "GBI_08384.4"; exon_number "10";
Scaffold52	StringTie	exon	1124095	1124217	.	+	.	gene_id "GBI_08384"; transcript_id "GBI_08384.4"; exon_number "11";
Scaffold52	StringTie	exon	1124375	1125819	.	+	.	gene_id "GBI_08384"; transcript_id "GBI_08384.4"; exon_number "12";
Scaffold52	StringTie	transcript	1111602	1114019	.	+	.	gene_id "GBI_08384"; transcript_id "GBI_08384.5"; gene_name "GBI_08384"; oId "STRG.11345.4"; cmp_ref "GBI_08384-RA"; class_code "n"; tss_id "TSS28966";
Scaffold52	StringTie	exon	1111602	1112069	.	+	.	gene_id "GBI_08384"; transcript_id "GBI_08384.5"; exon_number "1";
Scaffold52	StringTie	exon	1112158	1114019	.	+	.	gene_id "GBI_08384"; transcript_id "GBI_08384.5"; exon_number "2";
Scaffold52	StringTie	transcript	1114206	1125819	.	+	.	gene_id "GBI_08384"; transcript_id "GBI_08384.6"; gene_name "GBI_08384"; oId "STRG.11345.5"; cmp_ref "GBI_08384-RB"; class_code "m"; tss_id "TSS28967";
Scaffold52	StringTie	exon	1114206	1115835	.	+	.	gene_id "GBI_08384"; transcript_id "GBI_08384.6"; exon_number "1";
Scaffold52	StringTie	exon	1115946	1118459	.	+	.	gene_id "GBI_08384"; transcript_id "GBI_08384.6"; exon_number "2";
Scaffold52	StringTie	exon	1118548	1118779	.	+	.	gene_id "GBI_08384"; transcript_id "GBI_08384.6"; exon_number "3";
Scaffold52	StringTie	exon	1118896	1119038	.	+	.	gene_id "GBI_08384"; transcript_id "GBI_08384.6"; exon_number "4";
Scaffold52	StringTie	exon	1119124	1119355	.	+	.	gene_id "GBI_08384"; transcript_id "GBI_08384.6"; exon_number "5";
Scaffold52	StringTie	exon	1122693	1122920	.	+	.	gene_id "GBI_08384"; transcript_id "GBI_08384.6"; exon_number "6";
Scaffold52	StringTie	exon	1123758	1123929	.	+	.	gene_id "GBI_08384"; transcript_id "GBI_08384.6"; exon_number "7";
Scaffold52	StringTie	exon	1124095	1124217	.	+	.	gene_id "GBI_08384"; transcript_id "GBI_08384.6"; exon_number "8";
Scaffold52	StringTie	exon	1124375	1125819	.	+	.	gene_id "GBI_08384"; transcript_id "GBI_08384.6"; exon_number "9";
Scaffold52	AGAT	transcript	1116087	1128901	.	+	.	gene_id "GBI_08384"; transcript_id "GBI_08384-RB"; Parent "GBI_08384"; gene_name "GBI_08384";
Scaffold52	maker	exon	1116087	1118016	.	+	.	gene_id "GBI_08384"; transcript_id "GBI_08384-RB"; Parent "GBI_08384-RB"; gene_name "GBI_08384"; previous_transcript_id "GBI_08384-RB";
Scaffold52	maker	exon	1118099	1118459	.	+	.	gene_id "GBI_08384"; transcript_id "GBI_08384-RB"; Parent "GBI_08384-RB"; gene_name "GBI_08384"; previous_transcript_id "GBI_08384-RB";
Scaffold52	maker	exon	1118548	1118779	.	+	.	gene_id "GBI_08384"; transcript_id "GBI_08384-RB"; Parent "GBI_08384-RB"; gene_name "GBI_08384"; previous_transcript_id "GBI_08384-RB";
Scaffold52	maker	exon	1118896	1119038	.	+	.	gene_id "GBI_08384"; transcript_id "GBI_08384-RB"; Parent "GBI_08384-RB"; gene_name "GBI_08384"; previous_transcript_id "GBI_08384-RB";
Scaffold52	maker	exon	1119124	1119355	.	+	.	gene_id "GBI_08384"; transcript_id "GBI_08384-RB"; Parent "GBI_08384-RB"; gene_name "GBI_08384"; previous_transcript_id "GBI_08384-RB";
Scaffold52	maker	exon	1122693	1122920	.	+	.	gene_id "GBI_08384"; transcript_id "GBI_08384-RB"; Parent "GBI_08384-RB"; gene_name "GBI_08384"; previous_transcript_id "GBI_08384-RB";
Scaffold52	maker	exon	1123758	1123929	.	+	.	gene_id "GBI_08384"; transcript_id "GBI_08384-RB"; Parent "GBI_08384-RB"; gene_name "GBI_08384"; previous_transcript_id "GBI_08384-RB";
Scaffold52	maker	exon	1124095	1124217	.	+	.	gene_id "GBI_08384"; transcript_id "GBI_08384-RB"; Parent "GBI_08384-RB"; gene_name "GBI_08384"; previous_transcript_id "GBI_08384-RB";
Scaffold52	maker	exon	1124375	1128901	.	+	.	gene_id "GBI_08384"; transcript_id "GBI_08384-RB"; Parent "GBI_08384-RB"; gene_name "GBI_08384"; previous_transcript_id "GBI_08384-RB";
Scaffold52	StringTie	transcript	1122538	1125819	.	+	.	gene_id "GBI_08384"; transcript_id "GBI_08384.8"; gene_name "GBI_08384"; oId "STRG.11345.6"; cmp_ref "GBI_08384-RB"; class_code "n"; tss_id "TSS28968";
Scaffold52	StringTie	exon	1122538	1124217	.	+	.	gene_id "GBI_08384"; transcript_id "GBI_08384.8"; exon_number "1";
Scaffold52	StringTie	exon	1124375	1125819	.	+	.	gene_id "GBI_08384"; transcript_id "GBI_08384.8"; exon_number "2";
Scaffold52	maker	CDS	1118665	1118779	.	+	0	gene_id "GBI_08384"; transcript_id "GBI_08384-RB"; Parent "GBI_08384-RB"; gene_name "GBI_08384"; previous_transcript_id "GBI_08384-RB";
Scaffold52	maker	CDS	1118896	1119038	.	+	2	gene_id "GBI_08384"; transcript_id "GBI_08384-RB"; Parent "GBI_08384-RB"; gene_name "GBI_08384"; previous_transcript_id "GBI_08384-RB";
Scaffold52	maker	CDS	1119124	1119355	.	+	0	gene_id "GBI_08384"; transcript_id "GBI_08384-RB"; Parent "GBI_08384-RB"; gene_name "GBI_08384"; previous_transcript_id "GBI_08384-RB";
Scaffold52	maker	CDS	1122693	1122920	.	+	2	gene_id "GBI_08384"; transcript_id "GBI_08384-RB"; Parent "GBI_08384-RB"; gene_name "GBI_08384"; previous_transcript_id "GBI_08384-RB";
Scaffold52	maker	CDS	1123758	1123929	.	+	2	gene_id "GBI_08384"; transcript_id "GBI_08384-RB"; Parent "GBI_08384-RB"; gene_name "GBI_08384"; previous_transcript_id "GBI_08384-RB";
Scaffold52	maker	CDS	1124095	1124217	.	+	1	gene_id "GBI_08384"; transcript_id "GBI_08384-RB"; Parent "GBI_08384-RB"; gene_name "GBI_08384"; previous_transcript_id "GBI_08384-RB";
Scaffold52	maker	CDS	1124375	1124606	.	+	1	gene_id "GBI_08384"; transcript_id "GBI_08384-RB"; Parent "GBI_08384-RB"; gene_name "GBI_08384"; previous_transcript_id "GBI_08384-RB";
Scaffold52	AGAT	five_prime_UTR	1116087	1118016	.	+	.	gene_id "GBI_08384"; transcript_id "GBI_08384-RB"; Parent "GBI_08384-RB"; gene_name "GBI_08384"; previous_transcript_id "GBI_08384-RB";
Scaffold52	AGAT	five_prime_UTR	1118099	1118459	.	+	.	gene_id "GBI_08384"; transcript_id "GBI_08384-RB"; Parent "GBI_08384-RB"; gene_name "GBI_08384"; previous_transcript_id "GBI_08384-RB";
Scaffold52	AGAT	five_prime_UTR	1118548	1118664	.	+	.	gene_id "GBI_08384"; transcript_id "GBI_08384-RB"; Parent "GBI_08384-RB"; gene_name "GBI_08384"; previous_transcript_id "GBI_08384-RB";
Scaffold52	AGAT	three_prime_UTR	1124607	1128901	.	+	.	gene_id "GBI_08384"; transcript_id "GBI_08384-RB"; Parent "GBI_08384-RB"; gene_name "GBI_08384"; previous_transcript_id "GBI_08384-RB";
Scaffold52	AGAT	gene	1116826	1118343	.	-	.	gene_id "GBI_08385"; gene_name "GBI_08385";
Scaffold52	AGAT	transcript	1116826	1118343	.	-	.	gene_id "GBI_08385"; transcript_id "GBI_08385-RA"; Parent "GBI_08385"; gene_name "GBI_08385";
Scaffold52	maker	exon	1116826	1118020	.	-	.	gene_id "GBI_08385"; transcript_id "GBI_08385-RA"; Parent "GBI_08385-RA"; gene_name "GBI_08385";
Scaffold52	maker	exon	1118105	1118343	.	-	.	gene_id "GBI_08385"; transcript_id "GBI_08385-RA"; Parent "GBI_08385-RA"; gene_name "GBI_08385";
Scaffold52	maker	CDS	1117250	1118020	.	-	0	gene_id "GBI_08385"; transcript_id "GBI_08385-RA"; Parent "GBI_08385-RA"; gene_name "GBI_08385";
Scaffold52	AGAT	five_prime_UTR	1118105	1118343	.	-	.	gene_id "GBI_08385"; transcript_id "GBI_08385-RA"; Parent "GBI_08385-RA"; gene_name "GBI_08385";
Scaffold52	AGAT	three_prime_UTR	1116826	1117249	.	-	.	gene_id "GBI_08385"; transcript_id "GBI_08385-RA"; Parent "GBI_08385-RA"; gene_name "GBI_08385";
Scaffold52	AGAT	gene	1128759	1134222	.	-	.	gene_id "GBI_08386"; gene_name "GBI_08386";
Scaffold52	StringTie	transcript	1128759	1133633	.	-	.	gene_id "GBI_08386"; transcript_id "GBI_08386.1"; gene_name "GBI_08386"; oId "STRG.11346.1"; cmp_ref "GBI_08386-RA"; class_code "j"; tss_id "TSS29088";
Scaffold52	StringTie	exon	1128759	1131037	.	-	.	gene_id "GBI_08386"; transcript_id "GBI_08386.1"; exon_number "1";
Scaffold52	StringTie	exon	1131127	1131236	.	-	.	gene_id "GBI_08386"; transcript_id "GBI_08386.1"; exon_number "2";
Scaffold52	StringTie	exon	1131323	1131539	.	-	.	gene_id "GBI_08386"; transcript_id "GBI_08386.1"; exon_number "3";
Scaffold52	StringTie	exon	1132232	1132425	.	-	.	gene_id "GBI_08386"; transcript_id "GBI_08386.1"; exon_number "4";
Scaffold52	StringTie	exon	1132536	1132630	.	-	.	gene_id "GBI_08386"; transcript_id "GBI_08386.1"; exon_number "5";
Scaffold52	StringTie	exon	1132728	1132877	.	-	.	gene_id "GBI_08386"; transcript_id "GBI_08386.1"; exon_number "6";
Scaffold52	StringTie	exon	1132966	1133085	.	-	.	gene_id "GBI_08386"; transcript_id "GBI_08386.1"; exon_number "7";
Scaffold52	StringTie	exon	1133156	1133339	.	-	.	gene_id "GBI_08386"; transcript_id "GBI_08386.1"; exon_number "8";
Scaffold52	StringTie	exon	1133577	1133633	.	-	.	gene_id "GBI_08386"; transcript_id "GBI_08386.1"; exon_number "9";
Scaffold52	AGAT	transcript	1129839	1134222	.	-	.	gene_id "GBI_08386"; transcript_id "GBI_08386-RA"; Parent "GBI_08386"; gene_name "GBI_08386";
Scaffold52	maker	exon	1129839	1131037	.	-	.	gene_id "GBI_08386"; transcript_id "GBI_08386-RA"; Parent "GBI_08386-RA"; gene_name "GBI_08386";
Scaffold52	maker	exon	1131127	1131236	.	-	.	gene_id "GBI_08386"; transcript_id "GBI_08386-RA"; Parent "GBI_08386-RA"; gene_name "GBI_08386";
Scaffold52	maker	exon	1131323	1131539	.	-	.	gene_id "GBI_08386"; transcript_id "GBI_08386-RA"; Parent "GBI_08386-RA"; gene_name "GBI_08386";
Scaffold52	maker	exon	1132232	1132425	.	-	.	gene_id "GBI_08386"; transcript_id "GBI_08386-RA"; Parent "GBI_08386-RA"; gene_name "GBI_08386";
Scaffold52	maker	exon	1132536	1132630	.	-	.	gene_id "GBI_08386"; transcript_id "GBI_08386-RA"; Parent "GBI_08386-RA"; gene_name "GBI_08386";
Scaffold52	maker	exon	1132716	1132877	.	-	.	gene_id "GBI_08386"; transcript_id "GBI_08386-RA"; Parent "GBI_08386-RA"; gene_name "GBI_08386";
Scaffold52	maker	exon	1132966	1133085	.	-	.	gene_id "GBI_08386"; transcript_id "GBI_08386-RA"; Parent "GBI_08386-RA"; gene_name "GBI_08386";
Scaffold52	maker	exon	1133156	1134222	.	-	.	gene_id "GBI_08386"; transcript_id "GBI_08386-RA"; Parent "GBI_08386-RA"; gene_name "GBI_08386";
Scaffold52	maker	CDS	1130797	1131037	.	-	1	gene_id "GBI_08386"; transcript_id "GBI_08386-RA"; Parent "GBI_08386-RA"; gene_name "GBI_08386";
Scaffold52	maker	CDS	1131127	1131236	.	-	0	gene_id "GBI_08386"; transcript_id "GBI_08386-RA"; Parent "GBI_08386-RA"; gene_name "GBI_08386";
Scaffold52	maker	CDS	1131323	1131539	.	-	1	gene_id "GBI_08386"; transcript_id "GBI_08386-RA"; Parent "GBI_08386-RA"; gene_name "GBI_08386";
Scaffold52	maker	CDS	1132232	1132425	.	-	0	gene_id "GBI_08386"; transcript_id "GBI_08386-RA"; Parent "GBI_08386-RA"; gene_name "GBI_08386";
Scaffold52	maker	CDS	1132536	1132630	.	-	2	gene_id "GBI_08386"; transcript_id "GBI_08386-RA"; Parent "GBI_08386-RA"; gene_name "GBI_08386";
Scaffold52	maker	CDS	1132716	1132877	.	-	2	gene_id "GBI_08386"; transcript_id "GBI_08386-RA"; Parent "GBI_08386-RA"; gene_name "GBI_08386";
Scaffold52	maker	CDS	1132966	1133085	.	-	2	gene_id "GBI_08386"; transcript_id "GBI_08386-RA"; Parent "GBI_08386-RA"; gene_name "GBI_08386";
Scaffold52	maker	CDS	1133156	1133375	.	-	0	gene_id "GBI_08386"; transcript_id "GBI_08386-RA"; Parent "GBI_08386-RA"; gene_name "GBI_08386";
Scaffold52	AGAT	five_prime_UTR	1133376	1134222	.	-	.	gene_id "GBI_08386"; transcript_id "GBI_08386-RA"; Parent "GBI_08386-RA"; gene_name "GBI_08386";
Scaffold52	AGAT	three_prime_UTR	1129839	1130796	.	-	.	gene_id "GBI_08386"; transcript_id "GBI_08386-RA"; Parent "GBI_08386-RA"; gene_name "GBI_08386";
Scaffold52	AGAT	gene	1132622	1146758	.	+	.	gene_id "GBI_08387"; gene_name "GBI_08387";
Scaffold52	AGAT	transcript	1132622	1146758	.	+	.	gene_id "GBI_08387"; transcript_id "GBI_08387-RA"; Parent "GBI_08387"; gene_name "GBI_08387";
Scaffold52	maker	exon	1132622	1132877	.	+	.	gene_id "GBI_08387"; transcript_id "GBI_08387-RA"; Parent "GBI_08387-RA"; gene_name "GBI_08387";
Scaffold52	maker	exon	1132966	1133085	.	+	.	gene_id "GBI_08387"; transcript_id "GBI_08387-RA"; Parent "GBI_08387-RA"; gene_name "GBI_08387";
Scaffold52	maker	exon	1133156	1134164	.	+	.	gene_id "GBI_08387"; transcript_id "GBI_08387-RA"; Parent "GBI_08387-RA"; gene_name "GBI_08387";
Scaffold52	maker	exon	1134379	1134615	.	+	.	gene_id "GBI_08387"; transcript_id "GBI_08387-RA"; Parent "GBI_08387-RA"; gene_name "GBI_08387";
Scaffold52	maker	exon	1134787	1134974	.	+	.	gene_id "GBI_08387"; transcript_id "GBI_08387-RA"; Parent "GBI_08387-RA"; gene_name "GBI_08387";
Scaffold52	maker	exon	1135521	1135697	.	+	.	gene_id "GBI_08387"; transcript_id "GBI_08387-RA"; Parent "GBI_08387-RA"; gene_name "GBI_08387";
Scaffold52	maker	exon	1137837	1138071	.	+	.	gene_id "GBI_08387"; transcript_id "GBI_08387-RA"; Parent "GBI_08387-RA"; gene_name "GBI_08387";
Scaffold52	maker	exon	1143678	1143932	.	+	.	gene_id "GBI_08387"; transcript_id "GBI_08387-RA"; Parent "GBI_08387-RA"; gene_name "GBI_08387";
Scaffold52	maker	exon	1145400	1146758	.	+	.	gene_id "GBI_08387"; transcript_id "GBI_08387-RA"; Parent "GBI_08387-RA"; gene_name "GBI_08387";
Scaffold52	StringTie	transcript	1134105	1146758	.	+	.	gene_id "GBI_08387"; transcript_id "GBI_08387.2"; gene_name "GBI_08387"; oId "STRG.11347.2"; cmp_ref "GBI_08387-RA"; class_code "m"; tss_id "TSS28969";
Scaffold52	StringTie	exon	1134105	1134164	.	+	.	gene_id "GBI_08387"; transcript_id "GBI_08387.2"; exon_number "1";
Scaffold52	StringTie	exon	1134379	1134615	.	+	.	gene_id "GBI_08387"; transcript_id "GBI_08387.2"; exon_number "2";
Scaffold52	StringTie	exon	1134787	1135697	.	+	.	gene_id "GBI_08387"; transcript_id "GBI_08387.2"; exon_number "3";
Scaffold52	StringTie	exon	1137837	1138071	.	+	.	gene_id "GBI_08387"; transcript_id "GBI_08387.2"; exon_number "4";
Scaffold52	StringTie	exon	1143678	1143932	.	+	.	gene_id "GBI_08387"; transcript_id "GBI_08387.2"; exon_number "5";
Scaffold52	StringTie	exon	1145400	1146758	.	+	.	gene_id "GBI_08387"; transcript_id "GBI_08387.2"; exon_number "6";
Scaffold52	StringTie	transcript	1134201	1146758	.	+	.	gene_id "GBI_08387"; transcript_id "GBI_08387.3"; gene_name "GBI_08387"; oId "STRG.11347.4"; cmp_ref "GBI_08387-RA"; class_code "n"; tss_id "TSS28969";
Scaffold52	StringTie	exon	1134201	1134249	.	+	.	gene_id "GBI_08387"; transcript_id "GBI_08387.3"; exon_number "1";
Scaffold52	StringTie	exon	1134379	1134615	.	+	.	gene_id "GBI_08387"; transcript_id "GBI_08387.3"; exon_number "2";
Scaffold52	StringTie	exon	1134787	1135697	.	+	.	gene_id "GBI_08387"; transcript_id "GBI_08387.3"; exon_number "3";
Scaffold52	StringTie	exon	1137837	1138071	.	+	.	gene_id "GBI_08387"; transcript_id "GBI_08387.3"; exon_number "4";
Scaffold52	StringTie	exon	1143678	1143932	.	+	.	gene_id "GBI_08387"; transcript_id "GBI_08387.3"; exon_number "5";
Scaffold52	StringTie	exon	1145400	1146758	.	+	.	gene_id "GBI_08387"; transcript_id "GBI_08387.3"; exon_number "6";
Scaffold52	StringTie	transcript	1134201	1146758	.	+	.	gene_id "GBI_08387"; transcript_id "GBI_08387.4"; gene_name "GBI_08387"; oId "STRG.11347.3"; cmp_ref "GBI_08387-RA"; class_code "j"; tss_id "TSS28969";
Scaffold52	StringTie	exon	1134201	1134249	.	+	.	gene_id "GBI_08387"; transcript_id "GBI_08387.4"; exon_number "1";
Scaffold52	StringTie	exon	1134379	1134615	.	+	.	gene_id "GBI_08387"; transcript_id "GBI_08387.4"; exon_number "2";
Scaffold52	StringTie	exon	1134787	1134974	.	+	.	gene_id "GBI_08387"; transcript_id "GBI_08387.4"; exon_number "3";
Scaffold52	StringTie	exon	1135521	1135697	.	+	.	gene_id "GBI_08387"; transcript_id "GBI_08387.4"; exon_number "4";
Scaffold52	StringTie	exon	1137837	1138071	.	+	.	gene_id "GBI_08387"; transcript_id "GBI_08387.4"; exon_number "5";
Scaffold52	StringTie	exon	1143678	1143932	.	+	.	gene_id "GBI_08387"; transcript_id "GBI_08387.4"; exon_number "6";
Scaffold52	StringTie	exon	1145400	1146758	.	+	.	gene_id "GBI_08387"; transcript_id "GBI_08387.4"; exon_number "7";
Scaffold52	maker	CDS	1134012	1134164	.	+	0	gene_id "GBI_08387"; transcript_id "GBI_08387-RA"; Parent "GBI_08387-RA"; gene_name "GBI_08387";
Scaffold52	maker	CDS	1134379	1134615	.	+	0	gene_id "GBI_08387"; transcript_id "GBI_08387-RA"; Parent "GBI_08387-RA"; gene_name "GBI_08387";
Scaffold52	maker	CDS	1134787	1134974	.	+	0	gene_id "GBI_08387"; transcript_id "GBI_08387-RA"; Parent "GBI_08387-RA"; gene_name "GBI_08387";
Scaffold52	maker	CDS	1135521	1135697	.	+	1	gene_id "GBI_08387"; transcript_id "GBI_08387-RA"; Parent "GBI_08387-RA"; gene_name "GBI_08387";
Scaffold52	maker	CDS	1137837	1138071	.	+	1	gene_id "GBI_08387"; transcript_id "GBI_08387-RA"; Parent "GBI_08387-RA"; gene_name "GBI_08387";
Scaffold52	maker	CDS	1143678	1143932	.	+	0	gene_id "GBI_08387"; transcript_id "GBI_08387-RA"; Parent "GBI_08387-RA"; gene_name "GBI_08387";
Scaffold52	maker	CDS	1145400	1145528	.	+	0	gene_id "GBI_08387"; transcript_id "GBI_08387-RA"; Parent "GBI_08387-RA"; gene_name "GBI_08387";
Scaffold52	AGAT	five_prime_UTR	1132622	1132877	.	+	.	gene_id "GBI_08387"; transcript_id "GBI_08387-RA"; Parent "GBI_08387-RA"; gene_name "GBI_08387";
Scaffold52	AGAT	five_prime_UTR	1132966	1133085	.	+	.	gene_id "GBI_08387"; transcript_id "GBI_08387-RA"; Parent "GBI_08387-RA"; gene_name "GBI_08387";
Scaffold52	AGAT	five_prime_UTR	1133156	1134011	.	+	.	gene_id "GBI_08387"; transcript_id "GBI_08387-RA"; Parent "GBI_08387-RA"; gene_name "GBI_08387";
Scaffold52	AGAT	three_prime_UTR	1145529	1146758	.	+	.	gene_id "GBI_08387"; transcript_id "GBI_08387-RA"; Parent "GBI_08387-RA"; gene_name "GBI_08387";
Scaffold52	AGAT	gene	1178172	1178244	.	+	.	gene_id "GBI_08388"; gene_name "GBI_08388";
Scaffold52	AGAT	transcript	1178172	1178244	.	+	.	gene_id "GBI_08388"; transcript_id "GBI_08388-RA"; Parent "GBI_08388"; gene_name "GBI_08388";
Scaffold52	maker	exon	1178172	1178244	.	+	.	gene_id "GBI_08388"; transcript_id "GBI_08388-RA"; Parent "GBI_08388-RA"; gene_name "GBI_08388";
Scaffold52	AGAT	gene	1178455	1178527	.	+	.	gene_id "GBI_08389"; gene_name "GBI_08389";
Scaffold52	AGAT	transcript	1178455	1178527	.	+	.	gene_id "GBI_08389"; transcript_id "GBI_08389-RA"; Parent "GBI_08389"; gene_name "GBI_08389";
Scaffold52	maker	exon	1178455	1178527	.	+	.	gene_id "GBI_08389"; transcript_id "GBI_08389-RA"; Parent "GBI_08389-RA"; gene_name "GBI_08389";
Scaffold52	AGAT	gene	1206088	1232480	.	+	.	gene_id "GBI_08390"; gene_name "GBI_08390";
Scaffold52	AGAT	transcript	1206088	1232480	.	+	.	gene_id "GBI_08390"; transcript_id "GBI_08390-RA"; Parent "GBI_08390"; gene_name "GBI_08390";
Scaffold52	maker	exon	1206088	1206223	.	+	.	gene_id "GBI_08390"; transcript_id "GBI_08390-RA"; Parent "GBI_08390-RA"; gene_name "GBI_08390";
Scaffold52	maker	exon	1207792	1207901	.	+	.	gene_id "GBI_08390"; transcript_id "GBI_08390-RA"; Parent "GBI_08390-RA"; gene_name "GBI_08390";
Scaffold52	maker	exon	1210010	1210144	.	+	.	gene_id "GBI_08390"; transcript_id "GBI_08390-RA"; Parent "GBI_08390-RA"; gene_name "GBI_08390";
Scaffold52	maker	exon	1232361	1232480	.	+	.	gene_id "GBI_08390"; transcript_id "GBI_08390-RA"; Parent "GBI_08390-RA"; gene_name "GBI_08390";
Scaffold52	maker	CDS	1206088	1206223	.	+	0	gene_id "GBI_08390"; transcript_id "GBI_08390-RA"; Parent "GBI_08390-RA"; gene_name "GBI_08390";
Scaffold52	maker	CDS	1207792	1207901	.	+	2	gene_id "GBI_08390"; transcript_id "GBI_08390-RA"; Parent "GBI_08390-RA"; gene_name "GBI_08390";
Scaffold52	maker	CDS	1210010	1210144	.	+	0	gene_id "GBI_08390"; transcript_id "GBI_08390-RA"; Parent "GBI_08390-RA"; gene_name "GBI_08390";
Scaffold52	maker	CDS	1232361	1232480	.	+	0	gene_id "GBI_08390"; transcript_id "GBI_08390-RA"; Parent "GBI_08390-RA"; gene_name "GBI_08390";
Scaffold52	AGAT	gene	1252762	1299676	.	-	.	gene_id "GBI_08393"; gene_name "GBI_08393";
Scaffold52	StringTie	transcript	1252762	1299676	.	-	.	gene_id "GBI_08393"; transcript_id "GBI_08393.1"; gene_name "GBI_08393"; oId "STRG.11351.2"; cmp_ref "GBI_08393-RE"; class_code "n"; tss_id "TSS29089";
Scaffold52	StringTie	exon	1252762	1255304	.	-	.	gene_id "GBI_08393"; transcript_id "GBI_08393.1"; exon_number "1";
Scaffold52	StringTie	exon	1255627	1259270	.	-	.	gene_id "GBI_08393"; transcript_id "GBI_08393.1"; exon_number "2";
Scaffold52	StringTie	exon	1260243	1260396	.	-	.	gene_id "GBI_08393"; transcript_id "GBI_08393.1"; exon_number "3";
Scaffold52	StringTie	exon	1261611	1261685	.	-	.	gene_id "GBI_08393"; transcript_id "GBI_08393.1"; exon_number "4";
Scaffold52	StringTie	exon	1262489	1262563	.	-	.	gene_id "GBI_08393"; transcript_id "GBI_08393.1"; exon_number "5";
Scaffold52	StringTie	exon	1264838	1264938	.	-	.	gene_id "GBI_08393"; transcript_id "GBI_08393.1"; exon_number "6";
Scaffold52	StringTie	exon	1267018	1267038	.	-	.	gene_id "GBI_08393"; transcript_id "GBI_08393.1"; exon_number "7";
Scaffold52	StringTie	exon	1267907	1268090	.	-	.	gene_id "GBI_08393"; transcript_id "GBI_08393.1"; exon_number "8";
Scaffold52	StringTie	exon	1269124	1269264	.	-	.	gene_id "GBI_08393"; transcript_id "GBI_08393.1"; exon_number "9";
Scaffold52	StringTie	exon	1274684	1274808	.	-	.	gene_id "GBI_08393"; transcript_id "GBI_08393.1"; exon_number "10";
Scaffold52	StringTie	exon	1299364	1299676	.	-	.	gene_id "GBI_08393"; transcript_id "GBI_08393.1"; exon_number "11";
Scaffold52	StringTie	transcript	1252762	1299676	.	-	.	gene_id "GBI_08393"; transcript_id "GBI_08393.2"; gene_name "GBI_08393"; oId "STRG.11351.1"; cmp_ref "GBI_08393-RG"; class_code "j"; tss_id "TSS29089";
Scaffold52	StringTie	exon	1252762	1255304	.	-	.	gene_id "GBI_08393"; transcript_id "GBI_08393.2"; exon_number "1";
Scaffold52	StringTie	exon	1255627	1255724	.	-	.	gene_id "GBI_08393"; transcript_id "GBI_08393.2"; exon_number "2";
Scaffold52	StringTie	exon	1259148	1259270	.	-	.	gene_id "GBI_08393"; transcript_id "GBI_08393.2"; exon_number "3";
Scaffold52	StringTie	exon	1260243	1260396	.	-	.	gene_id "GBI_08393"; transcript_id "GBI_08393.2"; exon_number "4";
Scaffold52	StringTie	exon	1261110	1261685	.	-	.	gene_id "GBI_08393"; transcript_id "GBI_08393.2"; exon_number "5";
Scaffold52	StringTie	exon	1262489	1262563	.	-	.	gene_id "GBI_08393"; transcript_id "GBI_08393.2"; exon_number "6";
Scaffold52	StringTie	exon	1265532	1265665	.	-	.	gene_id "GBI_08393"; transcript_id "GBI_08393.2"; exon_number "7";
Scaffold52	StringTie	exon	1267018	1267038	.	-	.	gene_id "GBI_08393"; transcript_id "GBI_08393.2"; exon_number "8";
Scaffold52	StringTie	exon	1267907	1268090	.	-	.	gene_id "GBI_08393"; transcript_id "GBI_08393.2"; exon_number "9";
Scaffold52	StringTie	exon	1269124	1269264	.	-	.	gene_id "GBI_08393"; transcript_id "GBI_08393.2"; exon_number "10";
Scaffold52	StringTie	exon	1274684	1274808	.	-	.	gene_id "GBI_08393"; transcript_id "GBI_08393.2"; exon_number "11";
Scaffold52	StringTie	exon	1299364	1299676	.	-	.	gene_id "GBI_08393"; transcript_id "GBI_08393.2"; exon_number "12";
Scaffold52	AGAT	transcript	1253103	1299505	.	-	.	gene_id "GBI_08393"; transcript_id "GBI_08393-RA"; Parent "GBI_08393"; gene_name "GBI_08393";
Scaffold52	maker	exon	1253103	1255304	.	-	.	gene_id "GBI_08393"; transcript_id "GBI_08393-RA"; Parent "GBI_08393-RA"; gene_name "GBI_08393";
Scaffold52	maker	exon	1255627	1255724	.	-	.	gene_id "GBI_08393"; transcript_id "GBI_08393-RA"; Parent "GBI_08393-RA"; gene_name "GBI_08393";
Scaffold52	maker	exon	1260243	1260396	.	-	.	gene_id "GBI_08393"; transcript_id "GBI_08393-RA"; Parent "GBI_08393-RA"; gene_name "GBI_08393";
Scaffold52	maker	exon	1261611	1261685	.	-	.	gene_id "GBI_08393"; transcript_id "GBI_08393-RA"; Parent "GBI_08393-RA"; gene_name "GBI_08393";
Scaffold52	maker	exon	1262489	1262563	.	-	.	gene_id "GBI_08393"; transcript_id "GBI_08393-RA"; Parent "GBI_08393-RA"; gene_name "GBI_08393";
Scaffold52	maker	exon	1265532	1265665	.	-	.	gene_id "GBI_08393"; transcript_id "GBI_08393-RA"; Parent "GBI_08393-RA"; gene_name "GBI_08393";
Scaffold52	maker	exon	1267907	1268090	.	-	.	gene_id "GBI_08393"; transcript_id "GBI_08393-RA"; Parent "GBI_08393-RA"; gene_name "GBI_08393";
Scaffold52	maker	exon	1269124	1269264	.	-	.	gene_id "GBI_08393"; transcript_id "GBI_08393-RA"; Parent "GBI_08393-RA"; gene_name "GBI_08393";
Scaffold52	maker	exon	1299398	1299505	.	-	.	gene_id "GBI_08393"; transcript_id "GBI_08393-RA"; Parent "GBI_08393-RA"; gene_name "GBI_08393";
Scaffold52	AGAT	transcript	1253103	1299505	.	-	.	gene_id "GBI_08393"; transcript_id "GBI_08393-RB"; Parent "GBI_08393"; gene_name "GBI_08393";
Scaffold52	maker	exon	1253103	1255304	.	-	.	gene_id "GBI_08393"; transcript_id "GBI_08393-RB"; Parent "GBI_08393-RB"; gene_name "GBI_08393"; previous_transcript_id "GBI_08393-RB";
Scaffold52	maker	exon	1255627	1255724	.	-	.	gene_id "GBI_08393"; transcript_id "GBI_08393-RB"; Parent "GBI_08393-RB"; gene_name "GBI_08393"; previous_transcript_id "GBI_08393-RB";
Scaffold52	maker	exon	1259148	1259270	.	-	.	gene_id "GBI_08393"; transcript_id "GBI_08393-RB"; Parent "GBI_08393-RB"; gene_name "GBI_08393"; previous_transcript_id "GBI_08393-RB";
Scaffold52	maker	exon	1260243	1260396	.	-	.	gene_id "GBI_08393"; transcript_id "GBI_08393-RB"; Parent "GBI_08393-RB"; gene_name "GBI_08393"; previous_transcript_id "GBI_08393-RB";
Scaffold52	maker	exon	1261110	1261685	.	-	.	gene_id "GBI_08393"; transcript_id "GBI_08393-RB"; Parent "GBI_08393-RB"; gene_name "GBI_08393"; previous_transcript_id "GBI_08393-RB";
Scaffold52	maker	exon	1262489	1262563	.	-	.	gene_id "GBI_08393"; transcript_id "GBI_08393-RB"; Parent "GBI_08393-RB"; gene_name "GBI_08393"; previous_transcript_id "GBI_08393-RB";
Scaffold52	maker	exon	1265532	1265665	.	-	.	gene_id "GBI_08393"; transcript_id "GBI_08393-RB"; Parent "GBI_08393-RB"; gene_name "GBI_08393"; previous_transcript_id "GBI_08393-RB";
Scaffold52	maker	exon	1267907	1268090	.	-	.	gene_id "GBI_08393"; transcript_id "GBI_08393-RB"; Parent "GBI_08393-RB"; gene_name "GBI_08393"; previous_transcript_id "GBI_08393-RB";
Scaffold52	maker	exon	1269124	1269264	.	-	.	gene_id "GBI_08393"; transcript_id "GBI_08393-RB"; Parent "GBI_08393-RB"; gene_name "GBI_08393"; previous_transcript_id "GBI_08393-RB";
Scaffold52	maker	exon	1299398	1299505	.	-	.	gene_id "GBI_08393"; transcript_id "GBI_08393-RB"; Parent "GBI_08393-RB"; gene_name "GBI_08393"; previous_transcript_id "GBI_08393-RB";
Scaffold52	AGAT	transcript	1253103	1299505	.	-	.	gene_id "GBI_08393"; transcript_id "GBI_08393-RC"; Parent "GBI_08393"; gene_name "GBI_08393";
Scaffold52	maker	exon	1253103	1255304	.	-	.	gene_id "GBI_08393"; transcript_id "GBI_08393-RC"; Parent "GBI_08393-RC"; gene_name "GBI_08393"; previous_transcript_id "GBI_08393-RC";
Scaffold52	maker	exon	1255627	1255724	.	-	.	gene_id "GBI_08393"; transcript_id "GBI_08393-RC"; Parent "GBI_08393-RC"; gene_name "GBI_08393"; previous_transcript_id "GBI_08393-RC";
Scaffold52	maker	exon	1259148	1259270	.	-	.	gene_id "GBI_08393"; transcript_id "GBI_08393-RC"; Parent "GBI_08393-RC"; gene_name "GBI_08393"; previous_transcript_id "GBI_08393-RC";
Scaffold52	maker	exon	1260243	1260396	.	-	.	gene_id "GBI_08393"; transcript_id "GBI_08393-RC"; Parent "GBI_08393-RC"; gene_name "GBI_08393"; previous_transcript_id "GBI_08393-RC";
Scaffold52	maker	exon	1261110	1261685	.	-	.	gene_id "GBI_08393"; transcript_id "GBI_08393-RC"; Parent "GBI_08393-RC"; gene_name "GBI_08393"; previous_transcript_id "GBI_08393-RC";
Scaffold52	maker	exon	1262489	1262563	.	-	.	gene_id "GBI_08393"; transcript_id "GBI_08393-RC"; Parent "GBI_08393-RC"; gene_name "GBI_08393"; previous_transcript_id "GBI_08393-RC";
Scaffold52	maker	exon	1264838	1264938	.	-	.	gene_id "GBI_08393"; transcript_id "GBI_08393-RC"; Parent "GBI_08393-RC"; gene_name "GBI_08393"; previous_transcript_id "GBI_08393-RC";
Scaffold52	maker	exon	1267907	1268090	.	-	.	gene_id "GBI_08393"; transcript_id "GBI_08393-RC"; Parent "GBI_08393-RC"; gene_name "GBI_08393"; previous_transcript_id "GBI_08393-RC";
Scaffold52	maker	exon	1269124	1269264	.	-	.	gene_id "GBI_08393"; transcript_id "GBI_08393-RC"; Parent "GBI_08393-RC"; gene_name "GBI_08393"; previous_transcript_id "GBI_08393-RC";
Scaffold52	maker	exon	1299398	1299505	.	-	.	gene_id "GBI_08393"; transcript_id "GBI_08393-RC"; Parent "GBI_08393-RC"; gene_name "GBI_08393"; previous_transcript_id "GBI_08393-RC";
Scaffold52	AGAT	transcript	1253103	1299641	.	-	.	gene_id "GBI_08393"; transcript_id "GBI_08393-RD"; Parent "GBI_08393"; gene_name "GBI_08393";
Scaffold52	maker	exon	1253103	1255304	.	-	.	gene_id "GBI_08393"; transcript_id "GBI_08393-RD"; Parent "GBI_08393-RD"; gene_name "GBI_08393"; previous_transcript_id "GBI_08393-RD";
Scaffold52	maker	exon	1255627	1255724	.	-	.	gene_id "GBI_08393"; transcript_id "GBI_08393-RD"; Parent "GBI_08393-RD"; gene_name "GBI_08393"; previous_transcript_id "GBI_08393-RD";
Scaffold52	maker	exon	1260243	1260396	.	-	.	gene_id "GBI_08393"; transcript_id "GBI_08393-RD"; Parent "GBI_08393-RD"; gene_name "GBI_08393"; previous_transcript_id "GBI_08393-RD";
Scaffold52	maker	exon	1261110	1261685	.	-	.	gene_id "GBI_08393"; transcript_id "GBI_08393-RD"; Parent "GBI_08393-RD"; gene_name "GBI_08393"; previous_transcript_id "GBI_08393-RD";
Scaffold52	maker	exon	1262489	1262563	.	-	.	gene_id "GBI_08393"; transcript_id "GBI_08393-RD"; Parent "GBI_08393-RD"; gene_name "GBI_08393"; previous_transcript_id "GBI_08393-RD";
Scaffold52	maker	exon	1265532	1265665	.	-	.	gene_id "GBI_08393"; transcript_id "GBI_08393-RD"; Parent "GBI_08393-RD"; gene_name "GBI_08393"; previous_transcript_id "GBI_08393-RD";
Scaffold52	maker	exon	1267907	1268090	.	-	.	gene_id "GBI_08393"; transcript_id "GBI_08393-RD"; Parent "GBI_08393-RD"; gene_name "GBI_08393"; previous_transcript_id "GBI_08393-RD";
Scaffold52	maker	exon	1269124	1269264	.	-	.	gene_id "GBI_08393"; transcript_id "GBI_08393-RD"; Parent "GBI_08393-RD"; gene_name "GBI_08393"; previous_transcript_id "GBI_08393-RD";
Scaffold52	maker	exon	1298529	1298593	.	-	.	gene_id "GBI_08393"; transcript_id "GBI_08393-RD"; Parent "GBI_08393-RD"; gene_name "GBI_08393"; previous_transcript_id "GBI_08393-RD";
Scaffold52	maker	exon	1299364	1299641	.	-	.	gene_id "GBI_08393"; transcript_id "GBI_08393-RD"; Parent "GBI_08393-RD"; gene_name "GBI_08393"; previous_transcript_id "GBI_08393-RD";
Scaffold52	AGAT	transcript	1253103	1299641	.	-	.	gene_id "GBI_08393"; transcript_id "GBI_08393-RE"; Parent "GBI_08393"; gene_name "GBI_08393";
Scaffold52	maker	exon	1253103	1255304	.	-	.	gene_id "GBI_08393"; transcript_id "GBI_08393-RE"; Parent "GBI_08393-RE"; gene_name "GBI_08393"; previous_transcript_id "GBI_08393-RE";
Scaffold52	maker	exon	1255627	1255724	.	-	.	gene_id "GBI_08393"; transcript_id "GBI_08393-RE"; Parent "GBI_08393-RE"; gene_name "GBI_08393"; previous_transcript_id "GBI_08393-RE";
Scaffold52	maker	exon	1259148	1259270	.	-	.	gene_id "GBI_08393"; transcript_id "GBI_08393-RE"; Parent "GBI_08393-RE"; gene_name "GBI_08393"; previous_transcript_id "GBI_08393-RE";
Scaffold52	maker	exon	1260243	1260396	.	-	.	gene_id "GBI_08393"; transcript_id "GBI_08393-RE"; Parent "GBI_08393-RE"; gene_name "GBI_08393"; previous_transcript_id "GBI_08393-RE";
Scaffold52	maker	exon	1261110	1261685	.	-	.	gene_id "GBI_08393"; transcript_id "GBI_08393-RE"; Parent "GBI_08393-RE"; gene_name "GBI_08393"; previous_transcript_id "GBI_08393-RE";
Scaffold52	maker	exon	1262489	1262563	.	-	.	gene_id "GBI_08393"; transcript_id "GBI_08393-RE"; Parent "GBI_08393-RE"; gene_name "GBI_08393"; previous_transcript_id "GBI_08393-RE";
Scaffold52	maker	exon	1264838	1264938	.	-	.	gene_id "GBI_08393"; transcript_id "GBI_08393-RE"; Parent "GBI_08393-RE"; gene_name "GBI_08393"; previous_transcript_id "GBI_08393-RE";
Scaffold52	maker	exon	1267907	1268090	.	-	.	gene_id "GBI_08393"; transcript_id "GBI_08393-RE"; Parent "GBI_08393-RE"; gene_name "GBI_08393"; previous_transcript_id "GBI_08393-RE";
Scaffold52	maker	exon	1269124	1269264	.	-	.	gene_id "GBI_08393"; transcript_id "GBI_08393-RE"; Parent "GBI_08393-RE"; gene_name "GBI_08393"; previous_transcript_id "GBI_08393-RE";
Scaffold52	maker	exon	1298529	1298593	.	-	.	gene_id "GBI_08393"; transcript_id "GBI_08393-RE"; Parent "GBI_08393-RE"; gene_name "GBI_08393"; previous_transcript_id "GBI_08393-RE";
Scaffold52	maker	exon	1299364	1299641	.	-	.	gene_id "GBI_08393"; transcript_id "GBI_08393-RE"; Parent "GBI_08393-RE"; gene_name "GBI_08393"; previous_transcript_id "GBI_08393-RE";
Scaffold52	AGAT	transcript	1253103	1299641	.	-	.	gene_id "GBI_08393"; transcript_id "GBI_08393-RF"; Parent "GBI_08393"; gene_name "GBI_08393";
Scaffold52	maker	exon	1253103	1255304	.	-	.	gene_id "GBI_08393"; transcript_id "GBI_08393-RF"; Parent "GBI_08393-RF"; gene_name "GBI_08393"; previous_transcript_id "GBI_08393-RF";
Scaffold52	maker	exon	1255627	1255724	.	-	.	gene_id "GBI_08393"; transcript_id "GBI_08393-RF"; Parent "GBI_08393-RF"; gene_name "GBI_08393"; previous_transcript_id "GBI_08393-RF";
Scaffold52	maker	exon	1259148	1259270	.	-	.	gene_id "GBI_08393"; transcript_id "GBI_08393-RF"; Parent "GBI_08393-RF"; gene_name "GBI_08393"; previous_transcript_id "GBI_08393-RF";
Scaffold52	maker	exon	1260243	1260396	.	-	.	gene_id "GBI_08393"; transcript_id "GBI_08393-RF"; Parent "GBI_08393-RF"; gene_name "GBI_08393"; previous_transcript_id "GBI_08393-RF";
Scaffold52	maker	exon	1261611	1261685	.	-	.	gene_id "GBI_08393"; transcript_id "GBI_08393-RF"; Parent "GBI_08393-RF"; gene_name "GBI_08393"; previous_transcript_id "GBI_08393-RF";
Scaffold52	maker	exon	1262489	1262563	.	-	.	gene_id "GBI_08393"; transcript_id "GBI_08393-RF"; Parent "GBI_08393-RF"; gene_name "GBI_08393"; previous_transcript_id "GBI_08393-RF";
Scaffold52	maker	exon	1265532	1265665	.	-	.	gene_id "GBI_08393"; transcript_id "GBI_08393-RF"; Parent "GBI_08393-RF"; gene_name "GBI_08393"; previous_transcript_id "GBI_08393-RF";
Scaffold52	maker	exon	1267907	1268090	.	-	.	gene_id "GBI_08393"; transcript_id "GBI_08393-RF"; Parent "GBI_08393-RF"; gene_name "GBI_08393"; previous_transcript_id "GBI_08393-RF";
Scaffold52	maker	exon	1269124	1269264	.	-	.	gene_id "GBI_08393"; transcript_id "GBI_08393-RF"; Parent "GBI_08393-RF"; gene_name "GBI_08393"; previous_transcript_id "GBI_08393-RF";
Scaffold52	maker	exon	1298529	1298593	.	-	.	gene_id "GBI_08393"; transcript_id "GBI_08393-RF"; Parent "GBI_08393-RF"; gene_name "GBI_08393"; previous_transcript_id "GBI_08393-RF";
Scaffold52	maker	exon	1299364	1299641	.	-	.	gene_id "GBI_08393"; transcript_id "GBI_08393-RF"; Parent "GBI_08393-RF"; gene_name "GBI_08393"; previous_transcript_id "GBI_08393-RF";
Scaffold52	AGAT	transcript	1253103	1299641	.	-	.	gene_id "GBI_08393"; transcript_id "GBI_08393-RG"; Parent "GBI_08393"; gene_name "GBI_08393";
Scaffold52	maker	exon	1253103	1255304	.	-	.	gene_id "GBI_08393"; transcript_id "GBI_08393-RG"; Parent "GBI_08393-RG"; gene_name "GBI_08393"; previous_transcript_id "GBI_08393-RG";
Scaffold52	maker	exon	1255627	1255724	.	-	.	gene_id "GBI_08393"; transcript_id "GBI_08393-RG"; Parent "GBI_08393-RG"; gene_name "GBI_08393"; previous_transcript_id "GBI_08393-RG";
Scaffold52	maker	exon	1259148	1259270	.	-	.	gene_id "GBI_08393"; transcript_id "GBI_08393-RG"; Parent "GBI_08393-RG"; gene_name "GBI_08393"; previous_transcript_id "GBI_08393-RG";
Scaffold52	maker	exon	1260243	1260396	.	-	.	gene_id "GBI_08393"; transcript_id "GBI_08393-RG"; Parent "GBI_08393-RG"; gene_name "GBI_08393"; previous_transcript_id "GBI_08393-RG";
Scaffold52	maker	exon	1261110	1261685	.	-	.	gene_id "GBI_08393"; transcript_id "GBI_08393-RG"; Parent "GBI_08393-RG"; gene_name "GBI_08393"; previous_transcript_id "GBI_08393-RG";
Scaffold52	maker	exon	1262489	1262563	.	-	.	gene_id "GBI_08393"; transcript_id "GBI_08393-RG"; Parent "GBI_08393-RG"; gene_name "GBI_08393"; previous_transcript_id "GBI_08393-RG";
Scaffold52	maker	exon	1265532	1265665	.	-	.	gene_id "GBI_08393"; transcript_id "GBI_08393-RG"; Parent "GBI_08393-RG"; gene_name "GBI_08393"; previous_transcript_id "GBI_08393-RG";
Scaffold52	maker	exon	1267907	1268090	.	-	.	gene_id "GBI_08393"; transcript_id "GBI_08393-RG"; Parent "GBI_08393-RG"; gene_name "GBI_08393"; previous_transcript_id "GBI_08393-RG";
Scaffold52	maker	exon	1269124	1269264	.	-	.	gene_id "GBI_08393"; transcript_id "GBI_08393-RG"; Parent "GBI_08393-RG"; gene_name "GBI_08393"; previous_transcript_id "GBI_08393-RG";
Scaffold52	maker	exon	1298529	1298593	.	-	.	gene_id "GBI_08393"; transcript_id "GBI_08393-RG"; Parent "GBI_08393-RG"; gene_name "GBI_08393"; previous_transcript_id "GBI_08393-RG";
Scaffold52	maker	exon	1299364	1299641	.	-	.	gene_id "GBI_08393"; transcript_id "GBI_08393-RG"; Parent "GBI_08393-RG"; gene_name "GBI_08393"; previous_transcript_id "GBI_08393-RG";
Scaffold52	AGAT	transcript	1253103	1299641	.	-	.	gene_id "GBI_08393"; transcript_id "GBI_08393-RH"; Parent "GBI_08393"; gene_name "GBI_08393";
Scaffold52	maker	exon	1253103	1255304	.	-	.	gene_id "GBI_08393"; transcript_id "GBI_08393-RH"; Parent "GBI_08393-RH"; gene_name "GBI_08393"; previous_transcript_id "GBI_08393-RH";
Scaffold52	maker	exon	1255627	1255724	.	-	.	gene_id "GBI_08393"; transcript_id "GBI_08393-RH"; Parent "GBI_08393-RH"; gene_name "GBI_08393"; previous_transcript_id "GBI_08393-RH";
Scaffold52	maker	exon	1260243	1260396	.	-	.	gene_id "GBI_08393"; transcript_id "GBI_08393-RH"; Parent "GBI_08393-RH"; gene_name "GBI_08393"; previous_transcript_id "GBI_08393-RH";
Scaffold52	maker	exon	1261611	1261685	.	-	.	gene_id "GBI_08393"; transcript_id "GBI_08393-RH"; Parent "GBI_08393-RH"; gene_name "GBI_08393"; previous_transcript_id "GBI_08393-RH";
Scaffold52	maker	exon	1262489	1262563	.	-	.	gene_id "GBI_08393"; transcript_id "GBI_08393-RH"; Parent "GBI_08393-RH"; gene_name "GBI_08393"; previous_transcript_id "GBI_08393-RH";
Scaffold52	maker	exon	1264838	1264938	.	-	.	gene_id "GBI_08393"; transcript_id "GBI_08393-RH"; Parent "GBI_08393-RH"; gene_name "GBI_08393"; previous_transcript_id "GBI_08393-RH";
Scaffold52	maker	exon	1267907	1268090	.	-	.	gene_id "GBI_08393"; transcript_id "GBI_08393-RH"; Parent "GBI_08393-RH"; gene_name "GBI_08393"; previous_transcript_id "GBI_08393-RH";
Scaffold52	maker	exon	1269124	1269264	.	-	.	gene_id "GBI_08393"; transcript_id "GBI_08393-RH"; Parent "GBI_08393-RH"; gene_name "GBI_08393"; previous_transcript_id "GBI_08393-RH";
Scaffold52	maker	exon	1298529	1298593	.	-	.	gene_id "GBI_08393"; transcript_id "GBI_08393-RH"; Parent "GBI_08393-RH"; gene_name "GBI_08393"; previous_transcript_id "GBI_08393-RH";
Scaffold52	maker	exon	1299364	1299641	.	-	.	gene_id "GBI_08393"; transcript_id "GBI_08393-RH"; Parent "GBI_08393-RH"; gene_name "GBI_08393"; previous_transcript_id "GBI_08393-RH";
Scaffold52	StringTie	transcript	1260243	1299676	.	-	.	gene_id "GBI_08393"; transcript_id "GBI_08393.11"; gene_name "GBI_08393"; oId "STRG.11351.3"; cmp_ref "GBI_08393-RF"; class_code "j"; tss_id "TSS29089";
Scaffold52	StringTie	exon	1260243	1260396	.	-	.	gene_id "GBI_08393"; transcript_id "GBI_08393.11"; exon_number "1";
Scaffold52	StringTie	exon	1261611	1261685	.	-	.	gene_id "GBI_08393"; transcript_id "GBI_08393.11"; exon_number "2";
Scaffold52	StringTie	exon	1262489	1262563	.	-	.	gene_id "GBI_08393"; transcript_id "GBI_08393.11"; exon_number "3";
Scaffold52	StringTie	exon	1265532	1265665	.	-	.	gene_id "GBI_08393"; transcript_id "GBI_08393.11"; exon_number "4";
Scaffold52	StringTie	exon	1267018	1267038	.	-	.	gene_id "GBI_08393"; transcript_id "GBI_08393.11"; exon_number "5";
Scaffold52	StringTie	exon	1267907	1268090	.	-	.	gene_id "GBI_08393"; transcript_id "GBI_08393.11"; exon_number "6";
Scaffold52	StringTie	exon	1269124	1269264	.	-	.	gene_id "GBI_08393"; transcript_id "GBI_08393.11"; exon_number "7";
Scaffold52	StringTie	exon	1274684	1274808	.	-	.	gene_id "GBI_08393"; transcript_id "GBI_08393.11"; exon_number "8";
Scaffold52	StringTie	exon	1299364	1299676	.	-	.	gene_id "GBI_08393"; transcript_id "GBI_08393.11"; exon_number "9";
Scaffold52	StringTie	transcript	1262386	1299676	.	-	.	gene_id "GBI_08393"; transcript_id "GBI_08393.12"; gene_name "GBI_08393"; oId "STRG.11351.4"; cmp_ref "GBI_08393-RD"; class_code "j"; tss_id "TSS29089";
Scaffold52	StringTie	exon	1262386	1262563	.	-	.	gene_id "GBI_08393"; transcript_id "GBI_08393.12"; exon_number "1";
Scaffold52	StringTie	exon	1265532	1265665	.	-	.	gene_id "GBI_08393"; transcript_id "GBI_08393.12"; exon_number "2";
Scaffold52	StringTie	exon	1267018	1267038	.	-	.	gene_id "GBI_08393"; transcript_id "GBI_08393.12"; exon_number "3";
Scaffold52	StringTie	exon	1267907	1268090	.	-	.	gene_id "GBI_08393"; transcript_id "GBI_08393.12"; exon_number "4";
Scaffold52	StringTie	exon	1269124	1269264	.	-	.	gene_id "GBI_08393"; transcript_id "GBI_08393.12"; exon_number "5";
Scaffold52	StringTie	exon	1274684	1274808	.	-	.	gene_id "GBI_08393"; transcript_id "GBI_08393.12"; exon_number "6";
Scaffold52	StringTie	exon	1298448	1298801	.	-	.	gene_id "GBI_08393"; transcript_id "GBI_08393.12"; exon_number "7";
Scaffold52	StringTie	exon	1299364	1299676	.	-	.	gene_id "GBI_08393"; transcript_id "GBI_08393.12"; exon_number "8";
Scaffold52	maker	CDS	1255185	1255304	.	-	0	gene_id "GBI_08393"; transcript_id "GBI_08393-RA"; Parent "GBI_08393-RA"; gene_name "GBI_08393";
Scaffold52	maker	CDS	1255627	1255724	.	-	2	gene_id "GBI_08393"; transcript_id "GBI_08393-RA"; Parent "GBI_08393-RA"; gene_name "GBI_08393";
Scaffold52	maker	CDS	1260243	1260396	.	-	0	gene_id "GBI_08393"; transcript_id "GBI_08393-RA"; Parent "GBI_08393-RA"; gene_name "GBI_08393";
Scaffold52	maker	CDS	1261611	1261685	.	-	0	gene_id "GBI_08393"; transcript_id "GBI_08393-RA"; Parent "GBI_08393-RA"; gene_name "GBI_08393";
Scaffold52	maker	CDS	1262489	1262563	.	-	0	gene_id "GBI_08393"; transcript_id "GBI_08393-RA"; Parent "GBI_08393-RA"; gene_name "GBI_08393";
Scaffold52	maker	CDS	1265532	1265665	.	-	2	gene_id "GBI_08393"; transcript_id "GBI_08393-RA"; Parent "GBI_08393-RA"; gene_name "GBI_08393";
Scaffold52	maker	CDS	1267907	1268090	.	-	0	gene_id "GBI_08393"; transcript_id "GBI_08393-RA"; Parent "GBI_08393-RA"; gene_name "GBI_08393";
Scaffold52	maker	CDS	1269124	1269264	.	-	0	gene_id "GBI_08393"; transcript_id "GBI_08393-RA"; Parent "GBI_08393-RA"; gene_name "GBI_08393";
Scaffold52	maker	CDS	1299398	1299505	.	-	0	gene_id "GBI_08393"; transcript_id "GBI_08393-RA"; Parent "GBI_08393-RA"; gene_name "GBI_08393";
Scaffold52	AGAT	three_prime_UTR	1253103	1255184	.	-	.	gene_id "GBI_08393"; transcript_id "GBI_08393-RA"; Parent "GBI_08393-RA"; gene_name "GBI_08393";
Scaffold52	maker	CDS	1255185	1255304	.	-	0	gene_id "GBI_08393"; transcript_id "GBI_08393-RB"; Parent "GBI_08393-RB"; gene_name "GBI_08393"; previous_transcript_id "GBI_08393-RB";
Scaffold52	maker	CDS	1255627	1255724	.	-	2	gene_id "GBI_08393"; transcript_id "GBI_08393-RB"; Parent "GBI_08393-RB"; gene_name "GBI_08393"; previous_transcript_id "GBI_08393-RB";
Scaffold52	maker	CDS	1259148	1259270	.	-	2	gene_id "GBI_08393"; transcript_id "GBI_08393-RB"; Parent "GBI_08393-RB"; gene_name "GBI_08393"; previous_transcript_id "GBI_08393-RB";
Scaffold52	maker	CDS	1260243	1260396	.	-	0	gene_id "GBI_08393"; transcript_id "GBI_08393-RB"; Parent "GBI_08393-RB"; gene_name "GBI_08393"; previous_transcript_id "GBI_08393-RB";
Scaffold52	maker	CDS	1261110	1261685	.	-	0	gene_id "GBI_08393"; transcript_id "GBI_08393-RB"; Parent "GBI_08393-RB"; gene_name "GBI_08393"; previous_transcript_id "GBI_08393-RB";
Scaffold52	maker	CDS	1262489	1262563	.	-	0	gene_id "GBI_08393"; transcript_id "GBI_08393-RB"; Parent "GBI_08393-RB"; gene_name "GBI_08393"; previous_transcript_id "GBI_08393-RB";
Scaffold52	maker	CDS	1265532	1265665	.	-	2	gene_id "GBI_08393"; transcript_id "GBI_08393-RB"; Parent "GBI_08393-RB"; gene_name "GBI_08393"; previous_transcript_id "GBI_08393-RB";
Scaffold52	maker	CDS	1267907	1268090	.	-	0	gene_id "GBI_08393"; transcript_id "GBI_08393-RB"; Parent "GBI_08393-RB"; gene_name "GBI_08393"; previous_transcript_id "GBI_08393-RB";
Scaffold52	maker	CDS	1269124	1269264	.	-	0	gene_id "GBI_08393"; transcript_id "GBI_08393-RB"; Parent "GBI_08393-RB"; gene_name "GBI_08393"; previous_transcript_id "GBI_08393-RB";
Scaffold52	maker	CDS	1299398	1299505	.	-	0	gene_id "GBI_08393"; transcript_id "GBI_08393-RB"; Parent "GBI_08393-RB"; gene_name "GBI_08393"; previous_transcript_id "GBI_08393-RB";
Scaffold52	AGAT	three_prime_UTR	1253103	1255184	.	-	.	gene_id "GBI_08393"; transcript_id "GBI_08393-RB"; Parent "GBI_08393-RB"; gene_name "GBI_08393"; previous_transcript_id "GBI_08393-RB";
Scaffold52	maker	CDS	1255185	1255304	.	-	0	gene_id "GBI_08393"; transcript_id "GBI_08393-RC"; Parent "GBI_08393-RC"; gene_name "GBI_08393"; previous_transcript_id "GBI_08393-RC";
Scaffold52	maker	CDS	1255627	1255724	.	-	2	gene_id "GBI_08393"; transcript_id "GBI_08393-RC"; Parent "GBI_08393-RC"; gene_name "GBI_08393"; previous_transcript_id "GBI_08393-RC";
Scaffold52	maker	CDS	1259148	1259270	.	-	2	gene_id "GBI_08393"; transcript_id "GBI_08393-RC"; Parent "GBI_08393-RC"; gene_name "GBI_08393"; previous_transcript_id "GBI_08393-RC";
Scaffold52	maker	CDS	1260243	1260396	.	-	0	gene_id "GBI_08393"; transcript_id "GBI_08393-RC"; Parent "GBI_08393-RC"; gene_name "GBI_08393"; previous_transcript_id "GBI_08393-RC";
Scaffold52	maker	CDS	1261110	1261685	.	-	0	gene_id "GBI_08393"; transcript_id "GBI_08393-RC"; Parent "GBI_08393-RC"; gene_name "GBI_08393"; previous_transcript_id "GBI_08393-RC";
Scaffold52	maker	CDS	1262489	1262563	.	-	0	gene_id "GBI_08393"; transcript_id "GBI_08393-RC"; Parent "GBI_08393-RC"; gene_name "GBI_08393"; previous_transcript_id "GBI_08393-RC";
Scaffold52	maker	CDS	1264838	1264938	.	-	2	gene_id "GBI_08393"; transcript_id "GBI_08393-RC"; Parent "GBI_08393-RC"; gene_name "GBI_08393"; previous_transcript_id "GBI_08393-RC";
Scaffold52	maker	CDS	1267907	1268090	.	-	0	gene_id "GBI_08393"; transcript_id "GBI_08393-RC"; Parent "GBI_08393-RC"; gene_name "GBI_08393"; previous_transcript_id "GBI_08393-RC";
Scaffold52	maker	CDS	1269124	1269264	.	-	0	gene_id "GBI_08393"; transcript_id "GBI_08393-RC"; Parent "GBI_08393-RC"; gene_name "GBI_08393"; previous_transcript_id "GBI_08393-RC";
Scaffold52	maker	CDS	1299398	1299505	.	-	0	gene_id "GBI_08393"; transcript_id "GBI_08393-RC"; Parent "GBI_08393-RC"; gene_name "GBI_08393"; previous_transcript_id "GBI_08393-RC";
Scaffold52	AGAT	three_prime_UTR	1253103	1255184	.	-	.	gene_id "GBI_08393"; transcript_id "GBI_08393-RC"; Parent "GBI_08393-RC"; gene_name "GBI_08393"; previous_transcript_id "GBI_08393-RC";
Scaffold52	maker	CDS	1255185	1255304	.	-	0	gene_id "GBI_08393"; transcript_id "GBI_08393-RD"; Parent "GBI_08393-RD"; gene_name "GBI_08393"; previous_transcript_id "GBI_08393-RD";
Scaffold52	maker	CDS	1255627	1255724	.	-	2	gene_id "GBI_08393"; transcript_id "GBI_08393-RD"; Parent "GBI_08393-RD"; gene_name "GBI_08393"; previous_transcript_id "GBI_08393-RD";
Scaffold52	maker	CDS	1260243	1260396	.	-	0	gene_id "GBI_08393"; transcript_id "GBI_08393-RD"; Parent "GBI_08393-RD"; gene_name "GBI_08393"; previous_transcript_id "GBI_08393-RD";
Scaffold52	maker	CDS	1261110	1261685	.	-	0	gene_id "GBI_08393"; transcript_id "GBI_08393-RD"; Parent "GBI_08393-RD"; gene_name "GBI_08393"; previous_transcript_id "GBI_08393-RD";
Scaffold52	maker	CDS	1262489	1262563	.	-	0	gene_id "GBI_08393"; transcript_id "GBI_08393-RD"; Parent "GBI_08393-RD"; gene_name "GBI_08393"; previous_transcript_id "GBI_08393-RD";
Scaffold52	maker	CDS	1265532	1265665	.	-	2	gene_id "GBI_08393"; transcript_id "GBI_08393-RD"; Parent "GBI_08393-RD"; gene_name "GBI_08393"; previous_transcript_id "GBI_08393-RD";
Scaffold52	maker	CDS	1267907	1268090	.	-	0	gene_id "GBI_08393"; transcript_id "GBI_08393-RD"; Parent "GBI_08393-RD"; gene_name "GBI_08393"; previous_transcript_id "GBI_08393-RD";
Scaffold52	maker	CDS	1269124	1269264	.	-	0	gene_id "GBI_08393"; transcript_id "GBI_08393-RD"; Parent "GBI_08393-RD"; gene_name "GBI_08393"; previous_transcript_id "GBI_08393-RD";
Scaffold52	maker	CDS	1298529	1298593	.	-	2	gene_id "GBI_08393"; transcript_id "GBI_08393-RD"; Parent "GBI_08393-RD"; gene_name "GBI_08393"; previous_transcript_id "GBI_08393-RD";
Scaffold52	maker	CDS	1299364	1299505	.	-	0	gene_id "GBI_08393"; transcript_id "GBI_08393-RD"; Parent "GBI_08393-RD"; gene_name "GBI_08393"; previous_transcript_id "GBI_08393-RD";
Scaffold52	AGAT	five_prime_UTR	1299506	1299641	.	-	.	gene_id "GBI_08393"; transcript_id "GBI_08393-RD"; Parent "GBI_08393-RD"; gene_name "GBI_08393"; previous_transcript_id "GBI_08393-RD";
Scaffold52	AGAT	three_prime_UTR	1253103	1255184	.	-	.	gene_id "GBI_08393"; transcript_id "GBI_08393-RD"; Parent "GBI_08393-RD"; gene_name "GBI_08393"; previous_transcript_id "GBI_08393-RD";
Scaffold52	maker	CDS	1255185	1255304	.	-	0	gene_id "GBI_08393"; transcript_id "GBI_08393-RE"; Parent "GBI_08393-RE"; gene_name "GBI_08393"; previous_transcript_id "GBI_08393-RE";
Scaffold52	maker	CDS	1255627	1255724	.	-	2	gene_id "GBI_08393"; transcript_id "GBI_08393-RE"; Parent "GBI_08393-RE"; gene_name "GBI_08393"; previous_transcript_id "GBI_08393-RE";
Scaffold52	maker	CDS	1259148	1259270	.	-	2	gene_id "GBI_08393"; transcript_id "GBI_08393-RE"; Parent "GBI_08393-RE"; gene_name "GBI_08393"; previous_transcript_id "GBI_08393-RE";
Scaffold52	maker	CDS	1260243	1260396	.	-	0	gene_id "GBI_08393"; transcript_id "GBI_08393-RE"; Parent "GBI_08393-RE"; gene_name "GBI_08393"; previous_transcript_id "GBI_08393-RE";
Scaffold52	maker	CDS	1261110	1261685	.	-	0	gene_id "GBI_08393"; transcript_id "GBI_08393-RE"; Parent "GBI_08393-RE"; gene_name "GBI_08393"; previous_transcript_id "GBI_08393-RE";
Scaffold52	maker	CDS	1262489	1262563	.	-	0	gene_id "GBI_08393"; transcript_id "GBI_08393-RE"; Parent "GBI_08393-RE"; gene_name "GBI_08393"; previous_transcript_id "GBI_08393-RE";
Scaffold52	maker	CDS	1264838	1264938	.	-	2	gene_id "GBI_08393"; transcript_id "GBI_08393-RE"; Parent "GBI_08393-RE"; gene_name "GBI_08393"; previous_transcript_id "GBI_08393-RE";
Scaffold52	maker	CDS	1267907	1268090	.	-	0	gene_id "GBI_08393"; transcript_id "GBI_08393-RE"; Parent "GBI_08393-RE"; gene_name "GBI_08393"; previous_transcript_id "GBI_08393-RE";
Scaffold52	maker	CDS	1269124	1269264	.	-	0	gene_id "GBI_08393"; transcript_id "GBI_08393-RE"; Parent "GBI_08393-RE"; gene_name "GBI_08393"; previous_transcript_id "GBI_08393-RE";
Scaffold52	maker	CDS	1298529	1298593	.	-	2	gene_id "GBI_08393"; transcript_id "GBI_08393-RE"; Parent "GBI_08393-RE"; gene_name "GBI_08393"; previous_transcript_id "GBI_08393-RE";
Scaffold52	maker	CDS	1299364	1299505	.	-	0	gene_id "GBI_08393"; transcript_id "GBI_08393-RE"; Parent "GBI_08393-RE"; gene_name "GBI_08393"; previous_transcript_id "GBI_08393-RE";
Scaffold52	AGAT	five_prime_UTR	1299506	1299641	.	-	.	gene_id "GBI_08393"; transcript_id "GBI_08393-RE"; Parent "GBI_08393-RE"; gene_name "GBI_08393"; previous_transcript_id "GBI_08393-RE";
Scaffold52	AGAT	three_prime_UTR	1253103	1255184	.	-	.	gene_id "GBI_08393"; transcript_id "GBI_08393-RE"; Parent "GBI_08393-RE"; gene_name "GBI_08393"; previous_transcript_id "GBI_08393-RE";
Scaffold52	maker	CDS	1255185	1255304	.	-	0	gene_id "GBI_08393"; transcript_id "GBI_08393-RF"; Parent "GBI_08393-RF"; gene_name "GBI_08393"; previous_transcript_id "GBI_08393-RF";
Scaffold52	maker	CDS	1255627	1255724	.	-	2	gene_id "GBI_08393"; transcript_id "GBI_08393-RF"; Parent "GBI_08393-RF"; gene_name "GBI_08393"; previous_transcript_id "GBI_08393-RF";
Scaffold52	maker	CDS	1259148	1259270	.	-	2	gene_id "GBI_08393"; transcript_id "GBI_08393-RF"; Parent "GBI_08393-RF"; gene_name "GBI_08393"; previous_transcript_id "GBI_08393-RF";
Scaffold52	maker	CDS	1260243	1260396	.	-	0	gene_id "GBI_08393"; transcript_id "GBI_08393-RF"; Parent "GBI_08393-RF"; gene_name "GBI_08393"; previous_transcript_id "GBI_08393-RF";
Scaffold52	maker	CDS	1261611	1261685	.	-	0	gene_id "GBI_08393"; transcript_id "GBI_08393-RF"; Parent "GBI_08393-RF"; gene_name "GBI_08393"; previous_transcript_id "GBI_08393-RF";
Scaffold52	maker	CDS	1262489	1262563	.	-	0	gene_id "GBI_08393"; transcript_id "GBI_08393-RF"; Parent "GBI_08393-RF"; gene_name "GBI_08393"; previous_transcript_id "GBI_08393-RF";
Scaffold52	maker	CDS	1265532	1265665	.	-	2	gene_id "GBI_08393"; transcript_id "GBI_08393-RF"; Parent "GBI_08393-RF"; gene_name "GBI_08393"; previous_transcript_id "GBI_08393-RF";
Scaffold52	maker	CDS	1267907	1268090	.	-	0	gene_id "GBI_08393"; transcript_id "GBI_08393-RF"; Parent "GBI_08393-RF"; gene_name "GBI_08393"; previous_transcript_id "GBI_08393-RF";
Scaffold52	maker	CDS	1269124	1269264	.	-	0	gene_id "GBI_08393"; transcript_id "GBI_08393-RF"; Parent "GBI_08393-RF"; gene_name "GBI_08393"; previous_transcript_id "GBI_08393-RF";
Scaffold52	maker	CDS	1298529	1298593	.	-	2	gene_id "GBI_08393"; transcript_id "GBI_08393-RF"; Parent "GBI_08393-RF"; gene_name "GBI_08393"; previous_transcript_id "GBI_08393-RF";
Scaffold52	maker	CDS	1299364	1299505	.	-	0	gene_id "GBI_08393"; transcript_id "GBI_08393-RF"; Parent "GBI_08393-RF"; gene_name "GBI_08393"; previous_transcript_id "GBI_08393-RF";
Scaffold52	AGAT	five_prime_UTR	1299506	1299641	.	-	.	gene_id "GBI_08393"; transcript_id "GBI_08393-RF"; Parent "GBI_08393-RF"; gene_name "GBI_08393"; previous_transcript_id "GBI_08393-RF";
Scaffold52	AGAT	three_prime_UTR	1253103	1255184	.	-	.	gene_id "GBI_08393"; transcript_id "GBI_08393-RF"; Parent "GBI_08393-RF"; gene_name "GBI_08393"; previous_transcript_id "GBI_08393-RF";
Scaffold52	maker	CDS	1255185	1255304	.	-	0	gene_id "GBI_08393"; transcript_id "GBI_08393-RG"; Parent "GBI_08393-RG"; gene_name "GBI_08393"; previous_transcript_id "GBI_08393-RG";
Scaffold52	maker	CDS	1255627	1255724	.	-	2	gene_id "GBI_08393"; transcript_id "GBI_08393-RG"; Parent "GBI_08393-RG"; gene_name "GBI_08393"; previous_transcript_id "GBI_08393-RG";
Scaffold52	maker	CDS	1259148	1259270	.	-	2	gene_id "GBI_08393"; transcript_id "GBI_08393-RG"; Parent "GBI_08393-RG"; gene_name "GBI_08393"; previous_transcript_id "GBI_08393-RG";
Scaffold52	maker	CDS	1260243	1260396	.	-	0	gene_id "GBI_08393"; transcript_id "GBI_08393-RG"; Parent "GBI_08393-RG"; gene_name "GBI_08393"; previous_transcript_id "GBI_08393-RG";
Scaffold52	maker	CDS	1261110	1261685	.	-	0	gene_id "GBI_08393"; transcript_id "GBI_08393-RG"; Parent "GBI_08393-RG"; gene_name "GBI_08393"; previous_transcript_id "GBI_08393-RG";
Scaffold52	maker	CDS	1262489	1262563	.	-	0	gene_id "GBI_08393"; transcript_id "GBI_08393-RG"; Parent "GBI_08393-RG"; gene_name "GBI_08393"; previous_transcript_id "GBI_08393-RG";
Scaffold52	maker	CDS	1265532	1265665	.	-	2	gene_id "GBI_08393"; transcript_id "GBI_08393-RG"; Parent "GBI_08393-RG"; gene_name "GBI_08393"; previous_transcript_id "GBI_08393-RG";
Scaffold52	maker	CDS	1267907	1268090	.	-	0	gene_id "GBI_08393"; transcript_id "GBI_08393-RG"; Parent "GBI_08393-RG"; gene_name "GBI_08393"; previous_transcript_id "GBI_08393-RG";
Scaffold52	maker	CDS	1269124	1269264	.	-	0	gene_id "GBI_08393"; transcript_id "GBI_08393-RG"; Parent "GBI_08393-RG"; gene_name "GBI_08393"; previous_transcript_id "GBI_08393-RG";
Scaffold52	maker	CDS	1298529	1298593	.	-	2	gene_id "GBI_08393"; transcript_id "GBI_08393-RG"; Parent "GBI_08393-RG"; gene_name "GBI_08393"; previous_transcript_id "GBI_08393-RG";
Scaffold52	maker	CDS	1299364	1299505	.	-	0	gene_id "GBI_08393"; transcript_id "GBI_08393-RG"; Parent "GBI_08393-RG"; gene_name "GBI_08393"; previous_transcript_id "GBI_08393-RG";
Scaffold52	AGAT	five_prime_UTR	1299506	1299641	.	-	.	gene_id "GBI_08393"; transcript_id "GBI_08393-RG"; Parent "GBI_08393-RG"; gene_name "GBI_08393"; previous_transcript_id "GBI_08393-RG";
Scaffold52	AGAT	three_prime_UTR	1253103	1255184	.	-	.	gene_id "GBI_08393"; transcript_id "GBI_08393-RG"; Parent "GBI_08393-RG"; gene_name "GBI_08393"; previous_transcript_id "GBI_08393-RG";
Scaffold52	maker	CDS	1255185	1255304	.	-	0	gene_id "GBI_08393"; transcript_id "GBI_08393-RH"; Parent "GBI_08393-RH"; gene_name "GBI_08393"; previous_transcript_id "GBI_08393-RH";
Scaffold52	maker	CDS	1255627	1255724	.	-	2	gene_id "GBI_08393"; transcript_id "GBI_08393-RH"; Parent "GBI_08393-RH"; gene_name "GBI_08393"; previous_transcript_id "GBI_08393-RH";
Scaffold52	maker	CDS	1260243	1260396	.	-	0	gene_id "GBI_08393"; transcript_id "GBI_08393-RH"; Parent "GBI_08393-RH"; gene_name "GBI_08393"; previous_transcript_id "GBI_08393-RH";
Scaffold52	maker	CDS	1261611	1261685	.	-	0	gene_id "GBI_08393"; transcript_id "GBI_08393-RH"; Parent "GBI_08393-RH"; gene_name "GBI_08393"; previous_transcript_id "GBI_08393-RH";
Scaffold52	maker	CDS	1262489	1262563	.	-	0	gene_id "GBI_08393"; transcript_id "GBI_08393-RH"; Parent "GBI_08393-RH"; gene_name "GBI_08393"; previous_transcript_id "GBI_08393-RH";
Scaffold52	maker	CDS	1264838	1264938	.	-	2	gene_id "GBI_08393"; transcript_id "GBI_08393-RH"; Parent "GBI_08393-RH"; gene_name "GBI_08393"; previous_transcript_id "GBI_08393-RH";
Scaffold52	maker	CDS	1267907	1268090	.	-	0	gene_id "GBI_08393"; transcript_id "GBI_08393-RH"; Parent "GBI_08393-RH"; gene_name "GBI_08393"; previous_transcript_id "GBI_08393-RH";
Scaffold52	maker	CDS	1269124	1269264	.	-	0	gene_id "GBI_08393"; transcript_id "GBI_08393-RH"; Parent "GBI_08393-RH"; gene_name "GBI_08393"; previous_transcript_id "GBI_08393-RH";
Scaffold52	maker	CDS	1298529	1298593	.	-	2	gene_id "GBI_08393"; transcript_id "GBI_08393-RH"; Parent "GBI_08393-RH"; gene_name "GBI_08393"; previous_transcript_id "GBI_08393-RH";
Scaffold52	maker	CDS	1299364	1299505	.	-	0	gene_id "GBI_08393"; transcript_id "GBI_08393-RH"; Parent "GBI_08393-RH"; gene_name "GBI_08393"; previous_transcript_id "GBI_08393-RH";
Scaffold52	AGAT	five_prime_UTR	1299506	1299641	.	-	.	gene_id "GBI_08393"; transcript_id "GBI_08393-RH"; Parent "GBI_08393-RH"; gene_name "GBI_08393"; previous_transcript_id "GBI_08393-RH";
Scaffold52	AGAT	three_prime_UTR	1253103	1255184	.	-	.	gene_id "GBI_08393"; transcript_id "GBI_08393-RH"; Parent "GBI_08393-RH"; gene_name "GBI_08393"; previous_transcript_id "GBI_08393-RH";
Scaffold52	AGAT	gene	1300138	1348941	.	+	.	gene_id "GBI_08394"; gene_name "GBI_08394";
Scaffold52	AGAT	transcript	1300138	1347738	.	+	.	gene_id "GBI_08394"; transcript_id "GBI_08394-RA"; Parent "GBI_08394"; gene_name "GBI_08394";
Scaffold52	maker	exon	1300138	1300752	.	+	.	gene_id "GBI_08394"; transcript_id "GBI_08394-RA"; Parent "GBI_08394-RA"; gene_name "GBI_08394";
Scaffold52	maker	exon	1301021	1301292	.	+	.	gene_id "GBI_08394"; transcript_id "GBI_08394-RA"; Parent "GBI_08394-RA"; gene_name "GBI_08394";
Scaffold52	maker	exon	1305516	1305730	.	+	.	gene_id "GBI_08394"; transcript_id "GBI_08394-RA"; Parent "GBI_08394-RA"; gene_name "GBI_08394";
Scaffold52	maker	exon	1306089	1306229	.	+	.	gene_id "GBI_08394"; transcript_id "GBI_08394-RA"; Parent "GBI_08394-RA"; gene_name "GBI_08394";
Scaffold52	maker	exon	1311742	1312043	.	+	.	gene_id "GBI_08394"; transcript_id "GBI_08394-RA"; Parent "GBI_08394-RA"; gene_name "GBI_08394";
Scaffold52	maker	exon	1312124	1312411	.	+	.	gene_id "GBI_08394"; transcript_id "GBI_08394-RA"; Parent "GBI_08394-RA"; gene_name "GBI_08394";
Scaffold52	maker	exon	1316495	1319303	.	+	.	gene_id "GBI_08394"; transcript_id "GBI_08394-RA"; Parent "GBI_08394-RA"; gene_name "GBI_08394";
Scaffold52	maker	exon	1319406	1319744	.	+	.	gene_id "GBI_08394"; transcript_id "GBI_08394-RA"; Parent "GBI_08394-RA"; gene_name "GBI_08394";
Scaffold52	maker	exon	1319853	1320074	.	+	.	gene_id "GBI_08394"; transcript_id "GBI_08394-RA"; Parent "GBI_08394-RA"; gene_name "GBI_08394";
Scaffold52	maker	exon	1321075	1321330	.	+	.	gene_id "GBI_08394"; transcript_id "GBI_08394-RA"; Parent "GBI_08394-RA"; gene_name "GBI_08394";
Scaffold52	maker	exon	1321763	1321992	.	+	.	gene_id "GBI_08394"; transcript_id "GBI_08394-RA"; Parent "GBI_08394-RA"; gene_name "GBI_08394";
Scaffold52	maker	exon	1324168	1324335	.	+	.	gene_id "GBI_08394"; transcript_id "GBI_08394-RA"; Parent "GBI_08394-RA"; gene_name "GBI_08394";
Scaffold52	maker	exon	1328621	1328789	.	+	.	gene_id "GBI_08394"; transcript_id "GBI_08394-RA"; Parent "GBI_08394-RA"; gene_name "GBI_08394";
Scaffold52	maker	exon	1334598	1334639	.	+	.	gene_id "GBI_08394"; transcript_id "GBI_08394-RA"; Parent "GBI_08394-RA"; gene_name "GBI_08394";
Scaffold52	maker	exon	1346273	1347738	.	+	.	gene_id "GBI_08394"; transcript_id "GBI_08394-RA"; Parent "GBI_08394-RA"; gene_name "GBI_08394";
Scaffold52	AGAT	transcript	1300138	1347738	.	+	.	gene_id "GBI_08394"; transcript_id "GBI_08394-RB"; Parent "GBI_08394"; gene_name "GBI_08394";
Scaffold52	maker	exon	1300138	1300752	.	+	.	gene_id "GBI_08394"; transcript_id "GBI_08394-RB"; Parent "GBI_08394-RB"; gene_name "GBI_08394"; previous_transcript_id "GBI_08394-RB";
Scaffold52	maker	exon	1301021	1301292	.	+	.	gene_id "GBI_08394"; transcript_id "GBI_08394-RB"; Parent "GBI_08394-RB"; gene_name "GBI_08394"; previous_transcript_id "GBI_08394-RB";
Scaffold52	maker	exon	1305516	1305730	.	+	.	gene_id "GBI_08394"; transcript_id "GBI_08394-RB"; Parent "GBI_08394-RB"; gene_name "GBI_08394"; previous_transcript_id "GBI_08394-RB";
Scaffold52	maker	exon	1306089	1306229	.	+	.	gene_id "GBI_08394"; transcript_id "GBI_08394-RB"; Parent "GBI_08394-RB"; gene_name "GBI_08394"; previous_transcript_id "GBI_08394-RB";
Scaffold52	maker	exon	1311742	1312043	.	+	.	gene_id "GBI_08394"; transcript_id "GBI_08394-RB"; Parent "GBI_08394-RB"; gene_name "GBI_08394"; previous_transcript_id "GBI_08394-RB";
Scaffold52	maker	exon	1312124	1312411	.	+	.	gene_id "GBI_08394"; transcript_id "GBI_08394-RB"; Parent "GBI_08394-RB"; gene_name "GBI_08394"; previous_transcript_id "GBI_08394-RB";
Scaffold52	maker	exon	1316495	1319303	.	+	.	gene_id "GBI_08394"; transcript_id "GBI_08394-RB"; Parent "GBI_08394-RB"; gene_name "GBI_08394"; previous_transcript_id "GBI_08394-RB";
Scaffold52	maker	exon	1319406	1319744	.	+	.	gene_id "GBI_08394"; transcript_id "GBI_08394-RB"; Parent "GBI_08394-RB"; gene_name "GBI_08394"; previous_transcript_id "GBI_08394-RB";
Scaffold52	maker	exon	1319853	1320074	.	+	.	gene_id "GBI_08394"; transcript_id "GBI_08394-RB"; Parent "GBI_08394-RB"; gene_name "GBI_08394"; previous_transcript_id "GBI_08394-RB";
Scaffold52	maker	exon	1321075	1321330	.	+	.	gene_id "GBI_08394"; transcript_id "GBI_08394-RB"; Parent "GBI_08394-RB"; gene_name "GBI_08394"; previous_transcript_id "GBI_08394-RB";
Scaffold52	maker	exon	1321763	1321992	.	+	.	gene_id "GBI_08394"; transcript_id "GBI_08394-RB"; Parent "GBI_08394-RB"; gene_name "GBI_08394"; previous_transcript_id "GBI_08394-RB";
Scaffold52	maker	exon	1324168	1324335	.	+	.	gene_id "GBI_08394"; transcript_id "GBI_08394-RB"; Parent "GBI_08394-RB"; gene_name "GBI_08394"; previous_transcript_id "GBI_08394-RB";
Scaffold52	maker	exon	1328621	1328789	.	+	.	gene_id "GBI_08394"; transcript_id "GBI_08394-RB"; Parent "GBI_08394-RB"; gene_name "GBI_08394"; previous_transcript_id "GBI_08394-RB";
Scaffold52	maker	exon	1334598	1334639	.	+	.	gene_id "GBI_08394"; transcript_id "GBI_08394-RB"; Parent "GBI_08394-RB"; gene_name "GBI_08394"; previous_transcript_id "GBI_08394-RB";
Scaffold52	maker	exon	1346273	1347446	.	+	.	gene_id "GBI_08394"; transcript_id "GBI_08394-RB"; Parent "GBI_08394-RB"; gene_name "GBI_08394"; previous_transcript_id "GBI_08394-RB";
Scaffold52	maker	exon	1347479	1347738	.	+	.	gene_id "GBI_08394"; transcript_id "GBI_08394-RB"; Parent "GBI_08394-RB"; gene_name "GBI_08394"; previous_transcript_id "GBI_08394-RB";
Scaffold52	StringTie	transcript	1300565	1302599	.	+	.	gene_id "GBI_08394"; transcript_id "GBI_08394.3"; gene_name "GBI_08394"; oId "STRG.11352.2"; cmp_ref "GBI_08394-RA"; class_code "j"; tss_id "TSS28976";
Scaffold52	StringTie	exon	1300565	1300752	.	+	.	gene_id "GBI_08394"; transcript_id "GBI_08394.3"; exon_number "1";
Scaffold52	StringTie	exon	1301021	1302599	.	+	.	gene_id "GBI_08394"; transcript_id "GBI_08394.3"; exon_number "2";
Scaffold52	StringTie	transcript	1333141	1348941	.	+	.	gene_id "GBI_08394"; transcript_id "GBI_08394.4"; gene_name "GBI_08394"; oId "STRG.11352.3"; cmp_ref "GBI_08394-RA"; class_code "j"; tss_id "TSS28977";
Scaffold52	StringTie	exon	1333141	1334639	.	+	.	gene_id "GBI_08394"; transcript_id "GBI_08394.4"; exon_number "1";
Scaffold52	StringTie	exon	1346273	1347456	.	+	.	gene_id "GBI_08394"; transcript_id "GBI_08394.4"; exon_number "2";
Scaffold52	StringTie	exon	1347489	1348941	.	+	.	gene_id "GBI_08394"; transcript_id "GBI_08394.4"; exon_number "3";
Scaffold52	maker	CDS	1300586	1300752	.	+	0	gene_id "GBI_08394"; transcript_id "GBI_08394-RA"; Parent "GBI_08394-RA"; gene_name "GBI_08394";
Scaffold52	maker	CDS	1301021	1301292	.	+	1	gene_id "GBI_08394"; transcript_id "GBI_08394-RA"; Parent "GBI_08394-RA"; gene_name "GBI_08394";
Scaffold52	maker	CDS	1305516	1305730	.	+	2	gene_id "GBI_08394"; transcript_id "GBI_08394-RA"; Parent "GBI_08394-RA"; gene_name "GBI_08394";
Scaffold52	maker	CDS	1306089	1306229	.	+	0	gene_id "GBI_08394"; transcript_id "GBI_08394-RA"; Parent "GBI_08394-RA"; gene_name "GBI_08394";
Scaffold52	maker	CDS	1311742	1312043	.	+	0	gene_id "GBI_08394"; transcript_id "GBI_08394-RA"; Parent "GBI_08394-RA"; gene_name "GBI_08394";
Scaffold52	maker	CDS	1312124	1312411	.	+	1	gene_id "GBI_08394"; transcript_id "GBI_08394-RA"; Parent "GBI_08394-RA"; gene_name "GBI_08394";
Scaffold52	maker	CDS	1316495	1319303	.	+	1	gene_id "GBI_08394"; transcript_id "GBI_08394-RA"; Parent "GBI_08394-RA"; gene_name "GBI_08394";
Scaffold52	maker	CDS	1319406	1319744	.	+	0	gene_id "GBI_08394"; transcript_id "GBI_08394-RA"; Parent "GBI_08394-RA"; gene_name "GBI_08394";
Scaffold52	maker	CDS	1319853	1320074	.	+	0	gene_id "GBI_08394"; transcript_id "GBI_08394-RA"; Parent "GBI_08394-RA"; gene_name "GBI_08394";
Scaffold52	maker	CDS	1321075	1321330	.	+	0	gene_id "GBI_08394"; transcript_id "GBI_08394-RA"; Parent "GBI_08394-RA"; gene_name "GBI_08394";
Scaffold52	maker	CDS	1321763	1321992	.	+	2	gene_id "GBI_08394"; transcript_id "GBI_08394-RA"; Parent "GBI_08394-RA"; gene_name "GBI_08394";
Scaffold52	maker	CDS	1324168	1324335	.	+	0	gene_id "GBI_08394"; transcript_id "GBI_08394-RA"; Parent "GBI_08394-RA"; gene_name "GBI_08394";
Scaffold52	maker	CDS	1328621	1328789	.	+	0	gene_id "GBI_08394"; transcript_id "GBI_08394-RA"; Parent "GBI_08394-RA"; gene_name "GBI_08394";
Scaffold52	maker	CDS	1334598	1334639	.	+	2	gene_id "GBI_08394"; transcript_id "GBI_08394-RA"; Parent "GBI_08394-RA"; gene_name "GBI_08394";
Scaffold52	maker	CDS	1346273	1346490	.	+	2	gene_id "GBI_08394"; transcript_id "GBI_08394-RA"; Parent "GBI_08394-RA"; gene_name "GBI_08394";
Scaffold52	AGAT	five_prime_UTR	1300138	1300585	.	+	.	gene_id "GBI_08394"; transcript_id "GBI_08394-RA"; Parent "GBI_08394-RA"; gene_name "GBI_08394";
Scaffold52	AGAT	three_prime_UTR	1346491	1347738	.	+	.	gene_id "GBI_08394"; transcript_id "GBI_08394-RA"; Parent "GBI_08394-RA"; gene_name "GBI_08394";
Scaffold52	maker	CDS	1300586	1300752	.	+	0	gene_id "GBI_08394"; transcript_id "GBI_08394-RB"; Parent "GBI_08394-RB"; gene_name "GBI_08394"; previous_transcript_id "GBI_08394-RB";
Scaffold52	maker	CDS	1301021	1301292	.	+	1	gene_id "GBI_08394"; transcript_id "GBI_08394-RB"; Parent "GBI_08394-RB"; gene_name "GBI_08394"; previous_transcript_id "GBI_08394-RB";
Scaffold52	maker	CDS	1305516	1305730	.	+	2	gene_id "GBI_08394"; transcript_id "GBI_08394-RB"; Parent "GBI_08394-RB"; gene_name "GBI_08394"; previous_transcript_id "GBI_08394-RB";
Scaffold52	maker	CDS	1306089	1306229	.	+	0	gene_id "GBI_08394"; transcript_id "GBI_08394-RB"; Parent "GBI_08394-RB"; gene_name "GBI_08394"; previous_transcript_id "GBI_08394-RB";
Scaffold52	maker	CDS	1311742	1312043	.	+	0	gene_id "GBI_08394"; transcript_id "GBI_08394-RB"; Parent "GBI_08394-RB"; gene_name "GBI_08394"; previous_transcript_id "GBI_08394-RB";
Scaffold52	maker	CDS	1312124	1312411	.	+	1	gene_id "GBI_08394"; transcript_id "GBI_08394-RB"; Parent "GBI_08394-RB"; gene_name "GBI_08394"; previous_transcript_id "GBI_08394-RB";
Scaffold52	maker	CDS	1316495	1319303	.	+	1	gene_id "GBI_08394"; transcript_id "GBI_08394-RB"; Parent "GBI_08394-RB"; gene_name "GBI_08394"; previous_transcript_id "GBI_08394-RB";
Scaffold52	maker	CDS	1319406	1319744	.	+	0	gene_id "GBI_08394"; transcript_id "GBI_08394-RB"; Parent "GBI_08394-RB"; gene_name "GBI_08394"; previous_transcript_id "GBI_08394-RB";
Scaffold52	maker	CDS	1319853	1320074	.	+	0	gene_id "GBI_08394"; transcript_id "GBI_08394-RB"; Parent "GBI_08394-RB"; gene_name "GBI_08394"; previous_transcript_id "GBI_08394-RB";
Scaffold52	maker	CDS	1321075	1321330	.	+	0	gene_id "GBI_08394"; transcript_id "GBI_08394-RB"; Parent "GBI_08394-RB"; gene_name "GBI_08394"; previous_transcript_id "GBI_08394-RB";
Scaffold52	maker	CDS	1321763	1321992	.	+	2	gene_id "GBI_08394"; transcript_id "GBI_08394-RB"; Parent "GBI_08394-RB"; gene_name "GBI_08394"; previous_transcript_id "GBI_08394-RB";
Scaffold52	maker	CDS	1324168	1324335	.	+	0	gene_id "GBI_08394"; transcript_id "GBI_08394-RB"; Parent "GBI_08394-RB"; gene_name "GBI_08394"; previous_transcript_id "GBI_08394-RB";
Scaffold52	maker	CDS	1328621	1328789	.	+	0	gene_id "GBI_08394"; transcript_id "GBI_08394-RB"; Parent "GBI_08394-RB"; gene_name "GBI_08394"; previous_transcript_id "GBI_08394-RB";
Scaffold52	maker	CDS	1334598	1334639	.	+	2	gene_id "GBI_08394"; transcript_id "GBI_08394-RB"; Parent "GBI_08394-RB"; gene_name "GBI_08394"; previous_transcript_id "GBI_08394-RB";
Scaffold52	maker	CDS	1346273	1346490	.	+	2	gene_id "GBI_08394"; transcript_id "GBI_08394-RB"; Parent "GBI_08394-RB"; gene_name "GBI_08394"; previous_transcript_id "GBI_08394-RB";
Scaffold52	AGAT	five_prime_UTR	1300138	1300585	.	+	.	gene_id "GBI_08394"; transcript_id "GBI_08394-RB"; Parent "GBI_08394-RB"; gene_name "GBI_08394"; previous_transcript_id "GBI_08394-RB";
Scaffold52	AGAT	three_prime_UTR	1346491	1347446	.	+	.	gene_id "GBI_08394"; transcript_id "GBI_08394-RB"; Parent "GBI_08394-RB"; gene_name "GBI_08394"; previous_transcript_id "GBI_08394-RB";
Scaffold52	AGAT	three_prime_UTR	1347479	1347738	.	+	.	gene_id "GBI_08394"; transcript_id "GBI_08394-RB"; Parent "GBI_08394-RB"; gene_name "GBI_08394"; previous_transcript_id "GBI_08394-RB";
Scaffold52	AGAT	gene	1352633	1355008	.	-	.	gene_id "GBI_08395"; gene_name "GBI_08395";
Scaffold52	AGAT	transcript	1352633	1355008	.	-	.	gene_id "GBI_08395"; transcript_id "GBI_08395-RA"; Parent "GBI_08395"; gene_name "GBI_08395";
Scaffold52	maker	exon	1352633	1355008	.	-	.	gene_id "GBI_08395"; transcript_id "GBI_08395-RA"; Parent "GBI_08395-RA"; gene_name "GBI_08395";
Scaffold52	maker	CDS	1352633	1355008	.	-	0	gene_id "GBI_08395"; transcript_id "GBI_08395-RA"; Parent "GBI_08395-RA"; gene_name "GBI_08395";
Scaffold52	AGAT	gene	1355581	1371423	.	+	.	gene_id "GBI_08396"; gene_name "GBI_08396";
Scaffold52	AGAT	transcript	1355581	1359611	.	+	.	gene_id "GBI_08396"; transcript_id "GBI_08396-RA"; Parent "GBI_08396"; gene_name "GBI_08396";
Scaffold52	maker	exon	1355581	1356093	.	+	.	gene_id "GBI_08396"; transcript_id "GBI_08396-RA"; Parent "GBI_08396-RA"; gene_name "GBI_08396";
Scaffold52	maker	exon	1359344	1359430	.	+	.	gene_id "GBI_08396"; transcript_id "GBI_08396-RA"; Parent "GBI_08396-RA"; gene_name "GBI_08396";
Scaffold52	maker	exon	1359541	1359611	.	+	.	gene_id "GBI_08396"; transcript_id "GBI_08396-RA"; Parent "GBI_08396-RA"; gene_name "GBI_08396";
Scaffold52	AGAT	transcript	1355581	1364001	.	+	.	gene_id "GBI_08396"; transcript_id "GBI_08396-RB"; Parent "GBI_08396"; gene_name "GBI_08396";
Scaffold52	maker	exon	1355581	1356093	.	+	.	gene_id "GBI_08396"; transcript_id "GBI_08396-RB"; Parent "GBI_08396-RB"; gene_name "GBI_08396"; previous_transcript_id "GBI_08396-RB";
Scaffold52	maker	exon	1359344	1359430	.	+	.	gene_id "GBI_08396"; transcript_id "GBI_08396-RB"; Parent "GBI_08396-RB"; gene_name "GBI_08396"; previous_transcript_id "GBI_08396-RB";
Scaffold52	maker	exon	1361491	1361669	.	+	.	gene_id "GBI_08396"; transcript_id "GBI_08396-RB"; Parent "GBI_08396-RB"; gene_name "GBI_08396"; previous_transcript_id "GBI_08396-RB";
Scaffold52	maker	exon	1363147	1363307	.	+	.	gene_id "GBI_08396"; transcript_id "GBI_08396-RB"; Parent "GBI_08396-RB"; gene_name "GBI_08396"; previous_transcript_id "GBI_08396-RB";
Scaffold52	maker	exon	1363383	1363658	.	+	.	gene_id "GBI_08396"; transcript_id "GBI_08396-RB"; Parent "GBI_08396-RB"; gene_name "GBI_08396"; previous_transcript_id "GBI_08396-RB";
Scaffold52	maker	exon	1363752	1364001	.	+	.	gene_id "GBI_08396"; transcript_id "GBI_08396-RB"; Parent "GBI_08396-RB"; gene_name "GBI_08396"; previous_transcript_id "GBI_08396-RB";
Scaffold52	AGAT	transcript	1355581	1364001	.	+	.	gene_id "GBI_08396"; transcript_id "GBI_08396-RC"; Parent "GBI_08396"; gene_name "GBI_08396";
Scaffold52	maker	exon	1355581	1356093	.	+	.	gene_id "GBI_08396"; transcript_id "GBI_08396-RC"; Parent "GBI_08396-RC"; gene_name "GBI_08396"; previous_transcript_id "GBI_08396-RC";
Scaffold52	maker	exon	1359344	1359430	.	+	.	gene_id "GBI_08396"; transcript_id "GBI_08396-RC"; Parent "GBI_08396-RC"; gene_name "GBI_08396"; previous_transcript_id "GBI_08396-RC";
Scaffold52	maker	exon	1361491	1361669	.	+	.	gene_id "GBI_08396"; transcript_id "GBI_08396-RC"; Parent "GBI_08396-RC"; gene_name "GBI_08396"; previous_transcript_id "GBI_08396-RC";
Scaffold52	maker	exon	1363147	1363658	.	+	.	gene_id "GBI_08396"; transcript_id "GBI_08396-RC"; Parent "GBI_08396-RC"; gene_name "GBI_08396"; previous_transcript_id "GBI_08396-RC";
Scaffold52	maker	exon	1363752	1364001	.	+	.	gene_id "GBI_08396"; transcript_id "GBI_08396-RC"; Parent "GBI_08396-RC"; gene_name "GBI_08396"; previous_transcript_id "GBI_08396-RC";
Scaffold52	AGAT	transcript	1355581	1371423	.	+	.	gene_id "GBI_08396"; transcript_id "GBI_08396-RD"; Parent "GBI_08396"; gene_name "GBI_08396";
Scaffold52	maker	exon	1355581	1356093	.	+	.	gene_id "GBI_08396"; transcript_id "GBI_08396-RD"; Parent "GBI_08396-RD"; gene_name "GBI_08396"; previous_transcript_id "GBI_08396-RD";
Scaffold52	maker	exon	1359344	1359430	.	+	.	gene_id "GBI_08396"; transcript_id "GBI_08396-RD"; Parent "GBI_08396-RD"; gene_name "GBI_08396"; previous_transcript_id "GBI_08396-RD";
Scaffold52	maker	exon	1361491	1361669	.	+	.	gene_id "GBI_08396"; transcript_id "GBI_08396-RD"; Parent "GBI_08396-RD"; gene_name "GBI_08396"; previous_transcript_id "GBI_08396-RD";
Scaffold52	maker	exon	1363383	1363489	.	+	.	gene_id "GBI_08396"; transcript_id "GBI_08396-RD"; Parent "GBI_08396-RD"; gene_name "GBI_08396"; previous_transcript_id "GBI_08396-RD";
Scaffold52	maker	exon	1370476	1371423	.	+	.	gene_id "GBI_08396"; transcript_id "GBI_08396-RD"; Parent "GBI_08396-RD"; gene_name "GBI_08396"; previous_transcript_id "GBI_08396-RD";
Scaffold52	AGAT	transcript	1355581	1371423	.	+	.	gene_id "GBI_08396"; transcript_id "GBI_08396-RE"; Parent "GBI_08396"; gene_name "GBI_08396";
Scaffold52	maker	exon	1355581	1356093	.	+	.	gene_id "GBI_08396"; transcript_id "GBI_08396-RE"; Parent "GBI_08396-RE"; gene_name "GBI_08396"; previous_transcript_id "GBI_08396-RE";
Scaffold52	maker	exon	1359344	1359430	.	+	.	gene_id "GBI_08396"; transcript_id "GBI_08396-RE"; Parent "GBI_08396-RE"; gene_name "GBI_08396"; previous_transcript_id "GBI_08396-RE";
Scaffold52	maker	exon	1359541	1359599	.	+	.	gene_id "GBI_08396"; transcript_id "GBI_08396-RE"; Parent "GBI_08396-RE"; gene_name "GBI_08396"; previous_transcript_id "GBI_08396-RE";
Scaffold52	maker	exon	1359722	1359867	.	+	.	gene_id "GBI_08396"; transcript_id "GBI_08396-RE"; Parent "GBI_08396-RE"; gene_name "GBI_08396"; previous_transcript_id "GBI_08396-RE";
Scaffold52	maker	exon	1361630	1361669	.	+	.	gene_id "GBI_08396"; transcript_id "GBI_08396-RE"; Parent "GBI_08396-RE"; gene_name "GBI_08396"; previous_transcript_id "GBI_08396-RE";
Scaffold52	maker	exon	1363383	1363489	.	+	.	gene_id "GBI_08396"; transcript_id "GBI_08396-RE"; Parent "GBI_08396-RE"; gene_name "GBI_08396"; previous_transcript_id "GBI_08396-RE";
Scaffold52	maker	exon	1370476	1371423	.	+	.	gene_id "GBI_08396"; transcript_id "GBI_08396-RE"; Parent "GBI_08396-RE"; gene_name "GBI_08396"; previous_transcript_id "GBI_08396-RE";
Scaffold52	AGAT	transcript	1355581	1371423	.	+	.	gene_id "GBI_08396"; transcript_id "GBI_08396-RF"; Parent "GBI_08396"; gene_name "GBI_08396";
Scaffold52	maker	exon	1355581	1356093	.	+	.	gene_id "GBI_08396"; transcript_id "GBI_08396-RF"; Parent "GBI_08396-RF"; gene_name "GBI_08396"; previous_transcript_id "GBI_08396-RF";
Scaffold52	maker	exon	1359344	1359430	.	+	.	gene_id "GBI_08396"; transcript_id "GBI_08396-RF"; Parent "GBI_08396-RF"; gene_name "GBI_08396"; previous_transcript_id "GBI_08396-RF";
Scaffold52	maker	exon	1359541	1359599	.	+	.	gene_id "GBI_08396"; transcript_id "GBI_08396-RF"; Parent "GBI_08396-RF"; gene_name "GBI_08396"; previous_transcript_id "GBI_08396-RF";
Scaffold52	maker	exon	1361491	1361669	.	+	.	gene_id "GBI_08396"; transcript_id "GBI_08396-RF"; Parent "GBI_08396-RF"; gene_name "GBI_08396"; previous_transcript_id "GBI_08396-RF";
Scaffold52	maker	exon	1363383	1363489	.	+	.	gene_id "GBI_08396"; transcript_id "GBI_08396-RF"; Parent "GBI_08396-RF"; gene_name "GBI_08396"; previous_transcript_id "GBI_08396-RF";
Scaffold52	maker	exon	1370476	1371423	.	+	.	gene_id "GBI_08396"; transcript_id "GBI_08396-RF"; Parent "GBI_08396-RF"; gene_name "GBI_08396"; previous_transcript_id "GBI_08396-RF";
Scaffold52	maker	CDS	1359376	1359430	.	+	0	gene_id "GBI_08396"; transcript_id "GBI_08396-RA"; Parent "GBI_08396-RA"; gene_name "GBI_08396";
Scaffold52	maker	CDS	1359541	1359611	.	+	2	gene_id "GBI_08396"; transcript_id "GBI_08396-RA"; Parent "GBI_08396-RA"; gene_name "GBI_08396";
Scaffold52	AGAT	five_prime_UTR	1355581	1356093	.	+	.	gene_id "GBI_08396"; transcript_id "GBI_08396-RA"; Parent "GBI_08396-RA"; gene_name "GBI_08396";
Scaffold52	AGAT	five_prime_UTR	1359344	1359375	.	+	.	gene_id "GBI_08396"; transcript_id "GBI_08396-RA"; Parent "GBI_08396-RA"; gene_name "GBI_08396";
Scaffold52	maker	CDS	1359376	1359430	.	+	0	gene_id "GBI_08396"; transcript_id "GBI_08396-RB"; Parent "GBI_08396-RB"; gene_name "GBI_08396"; previous_transcript_id "GBI_08396-RB";
Scaffold52	maker	CDS	1361491	1361636	.	+	2	gene_id "GBI_08396"; transcript_id "GBI_08396-RB"; Parent "GBI_08396-RB"; gene_name "GBI_08396"; previous_transcript_id "GBI_08396-RB";
Scaffold52	AGAT	five_prime_UTR	1355581	1356093	.	+	.	gene_id "GBI_08396"; transcript_id "GBI_08396-RB"; Parent "GBI_08396-RB"; gene_name "GBI_08396"; previous_transcript_id "GBI_08396-RB";
Scaffold52	AGAT	five_prime_UTR	1359344	1359375	.	+	.	gene_id "GBI_08396"; transcript_id "GBI_08396-RB"; Parent "GBI_08396-RB"; gene_name "GBI_08396"; previous_transcript_id "GBI_08396-RB";
Scaffold52	AGAT	three_prime_UTR	1361637	1361669	.	+	.	gene_id "GBI_08396"; transcript_id "GBI_08396-RB"; Parent "GBI_08396-RB"; gene_name "GBI_08396"; previous_transcript_id "GBI_08396-RB";
Scaffold52	AGAT	three_prime_UTR	1363147	1363307	.	+	.	gene_id "GBI_08396"; transcript_id "GBI_08396-RB"; Parent "GBI_08396-RB"; gene_name "GBI_08396"; previous_transcript_id "GBI_08396-RB";
Scaffold52	AGAT	three_prime_UTR	1363383	1363658	.	+	.	gene_id "GBI_08396"; transcript_id "GBI_08396-RB"; Parent "GBI_08396-RB"; gene_name "GBI_08396"; previous_transcript_id "GBI_08396-RB";
Scaffold52	AGAT	three_prime_UTR	1363752	1364001	.	+	.	gene_id "GBI_08396"; transcript_id "GBI_08396-RB"; Parent "GBI_08396-RB"; gene_name "GBI_08396"; previous_transcript_id "GBI_08396-RB";
Scaffold52	maker	CDS	1359376	1359430	.	+	0	gene_id "GBI_08396"; transcript_id "GBI_08396-RC"; Parent "GBI_08396-RC"; gene_name "GBI_08396"; previous_transcript_id "GBI_08396-RC";
Scaffold52	maker	CDS	1361491	1361636	.	+	2	gene_id "GBI_08396"; transcript_id "GBI_08396-RC"; Parent "GBI_08396-RC"; gene_name "GBI_08396"; previous_transcript_id "GBI_08396-RC";
Scaffold52	AGAT	five_prime_UTR	1355581	1356093	.	+	.	gene_id "GBI_08396"; transcript_id "GBI_08396-RC"; Parent "GBI_08396-RC"; gene_name "GBI_08396"; previous_transcript_id "GBI_08396-RC";
Scaffold52	AGAT	five_prime_UTR	1359344	1359375	.	+	.	gene_id "GBI_08396"; transcript_id "GBI_08396-RC"; Parent "GBI_08396-RC"; gene_name "GBI_08396"; previous_transcript_id "GBI_08396-RC";
Scaffold52	AGAT	three_prime_UTR	1361637	1361669	.	+	.	gene_id "GBI_08396"; transcript_id "GBI_08396-RC"; Parent "GBI_08396-RC"; gene_name "GBI_08396"; previous_transcript_id "GBI_08396-RC";
Scaffold52	AGAT	three_prime_UTR	1363147	1363658	.	+	.	gene_id "GBI_08396"; transcript_id "GBI_08396-RC"; Parent "GBI_08396-RC"; gene_name "GBI_08396"; previous_transcript_id "GBI_08396-RC";
Scaffold52	AGAT	three_prime_UTR	1363752	1364001	.	+	.	gene_id "GBI_08396"; transcript_id "GBI_08396-RC"; Parent "GBI_08396-RC"; gene_name "GBI_08396"; previous_transcript_id "GBI_08396-RC";
Scaffold52	maker	CDS	1361657	1361669	.	+	0	gene_id "GBI_08396"; transcript_id "GBI_08396-RD"; Parent "GBI_08396-RD"; gene_name "GBI_08396"; previous_transcript_id "GBI_08396-RD";
Scaffold52	maker	CDS	1363383	1363489	.	+	2	gene_id "GBI_08396"; transcript_id "GBI_08396-RD"; Parent "GBI_08396-RD"; gene_name "GBI_08396"; previous_transcript_id "GBI_08396-RD";
Scaffold52	maker	CDS	1370476	1371423	.	+	0	gene_id "GBI_08396"; transcript_id "GBI_08396-RD"; Parent "GBI_08396-RD"; gene_name "GBI_08396"; previous_transcript_id "GBI_08396-RD";
Scaffold52	AGAT	five_prime_UTR	1355581	1356093	.	+	.	gene_id "GBI_08396"; transcript_id "GBI_08396-RD"; Parent "GBI_08396-RD"; gene_name "GBI_08396"; previous_transcript_id "GBI_08396-RD";
Scaffold52	AGAT	five_prime_UTR	1359344	1359430	.	+	.	gene_id "GBI_08396"; transcript_id "GBI_08396-RD"; Parent "GBI_08396-RD"; gene_name "GBI_08396"; previous_transcript_id "GBI_08396-RD";
Scaffold52	AGAT	five_prime_UTR	1361491	1361656	.	+	.	gene_id "GBI_08396"; transcript_id "GBI_08396-RD"; Parent "GBI_08396-RD"; gene_name "GBI_08396"; previous_transcript_id "GBI_08396-RD";
Scaffold52	maker	CDS	1359548	1359599	.	+	0	gene_id "GBI_08396"; transcript_id "GBI_08396-RE"; Parent "GBI_08396-RE"; gene_name "GBI_08396"; previous_transcript_id "GBI_08396-RE";
Scaffold52	maker	CDS	1359722	1359867	.	+	2	gene_id "GBI_08396"; transcript_id "GBI_08396-RE"; Parent "GBI_08396-RE"; gene_name "GBI_08396"; previous_transcript_id "GBI_08396-RE";
Scaffold52	maker	CDS	1361630	1361669	.	+	0	gene_id "GBI_08396"; transcript_id "GBI_08396-RE"; Parent "GBI_08396-RE"; gene_name "GBI_08396"; previous_transcript_id "GBI_08396-RE";
Scaffold52	maker	CDS	1363383	1363489	.	+	2	gene_id "GBI_08396"; transcript_id "GBI_08396-RE"; Parent "GBI_08396-RE"; gene_name "GBI_08396"; previous_transcript_id "GBI_08396-RE";
Scaffold52	maker	CDS	1370476	1371423	.	+	0	gene_id "GBI_08396"; transcript_id "GBI_08396-RE"; Parent "GBI_08396-RE"; gene_name "GBI_08396"; previous_transcript_id "GBI_08396-RE";
Scaffold52	AGAT	five_prime_UTR	1355581	1356093	.	+	.	gene_id "GBI_08396"; transcript_id "GBI_08396-RE"; Parent "GBI_08396-RE"; gene_name "GBI_08396"; previous_transcript_id "GBI_08396-RE";
Scaffold52	AGAT	five_prime_UTR	1359344	1359430	.	+	.	gene_id "GBI_08396"; transcript_id "GBI_08396-RE"; Parent "GBI_08396-RE"; gene_name "GBI_08396"; previous_transcript_id "GBI_08396-RE";
Scaffold52	AGAT	five_prime_UTR	1359541	1359547	.	+	.	gene_id "GBI_08396"; transcript_id "GBI_08396-RE"; Parent "GBI_08396-RE"; gene_name "GBI_08396"; previous_transcript_id "GBI_08396-RE";
Scaffold52	maker	CDS	1361657	1361669	.	+	0	gene_id "GBI_08396"; transcript_id "GBI_08396-RF"; Parent "GBI_08396-RF"; gene_name "GBI_08396"; previous_transcript_id "GBI_08396-RF";
Scaffold52	maker	CDS	1363383	1363489	.	+	2	gene_id "GBI_08396"; transcript_id "GBI_08396-RF"; Parent "GBI_08396-RF"; gene_name "GBI_08396"; previous_transcript_id "GBI_08396-RF";
Scaffold52	maker	CDS	1370476	1371423	.	+	0	gene_id "GBI_08396"; transcript_id "GBI_08396-RF"; Parent "GBI_08396-RF"; gene_name "GBI_08396"; previous_transcript_id "GBI_08396-RF";
Scaffold52	AGAT	five_prime_UTR	1355581	1356093	.	+	.	gene_id "GBI_08396"; transcript_id "GBI_08396-RF"; Parent "GBI_08396-RF"; gene_name "GBI_08396"; previous_transcript_id "GBI_08396-RF";
Scaffold52	AGAT	five_prime_UTR	1359344	1359430	.	+	.	gene_id "GBI_08396"; transcript_id "GBI_08396-RF"; Parent "GBI_08396-RF"; gene_name "GBI_08396"; previous_transcript_id "GBI_08396-RF";
Scaffold52	AGAT	five_prime_UTR	1359541	1359599	.	+	.	gene_id "GBI_08396"; transcript_id "GBI_08396-RF"; Parent "GBI_08396-RF"; gene_name "GBI_08396"; previous_transcript_id "GBI_08396-RF";
Scaffold52	AGAT	five_prime_UTR	1361491	1361656	.	+	.	gene_id "GBI_08396"; transcript_id "GBI_08396-RF"; Parent "GBI_08396-RF"; gene_name "GBI_08396"; previous_transcript_id "GBI_08396-RF";
Scaffold52	StringTie	transcript	1355655	1364001	.	+	.	gene_id "GBI_08396"; transcript_id "GBI_08396.7"; gene_name "GBI_08396"; oId "STRG.11354.3"; cmp_ref "GBI_08396-RB"; class_code "j"; tss_id "TSS28978";
Scaffold52	StringTie	exon	1355655	1356093	.	+	.	gene_id "GBI_08396"; transcript_id "GBI_08396.7"; exon_number "1";
Scaffold52	StringTie	exon	1359344	1359430	.	+	.	gene_id "GBI_08396"; transcript_id "GBI_08396.7"; exon_number "2";
Scaffold52	StringTie	exon	1359541	1359599	.	+	.	gene_id "GBI_08396"; transcript_id "GBI_08396.7"; exon_number "3";
Scaffold52	StringTie	exon	1361491	1361669	.	+	.	gene_id "GBI_08396"; transcript_id "GBI_08396.7"; exon_number "4";
Scaffold52	StringTie	exon	1363147	1363307	.	+	.	gene_id "GBI_08396"; transcript_id "GBI_08396.7"; exon_number "5";
Scaffold52	StringTie	exon	1363383	1363658	.	+	.	gene_id "GBI_08396"; transcript_id "GBI_08396.7"; exon_number "6";
Scaffold52	StringTie	exon	1363752	1364001	.	+	.	gene_id "GBI_08396"; transcript_id "GBI_08396.7"; exon_number "7";
Scaffold52	StringTie	transcript	1355655	1364001	.	+	.	gene_id "GBI_08396"; transcript_id "GBI_08396.8"; gene_name "GBI_08396"; oId "STRG.11354.2"; cmp_ref "GBI_08396-RB"; class_code "j"; tss_id "TSS28978";
Scaffold52	StringTie	exon	1355655	1356093	.	+	.	gene_id "GBI_08396"; transcript_id "GBI_08396.8"; exon_number "1";
Scaffold52	StringTie	exon	1359344	1359430	.	+	.	gene_id "GBI_08396"; transcript_id "GBI_08396.8"; exon_number "2";
Scaffold52	StringTie	exon	1361491	1361669	.	+	.	gene_id "GBI_08396"; transcript_id "GBI_08396.8"; exon_number "3";
Scaffold52	StringTie	exon	1363147	1363307	.	+	.	gene_id "GBI_08396"; transcript_id "GBI_08396.8"; exon_number "4";
Scaffold52	StringTie	exon	1363383	1363658	.	+	.	gene_id "GBI_08396"; transcript_id "GBI_08396.8"; exon_number "5";
Scaffold52	StringTie	exon	1363772	1364001	.	+	.	gene_id "GBI_08396"; transcript_id "GBI_08396.8"; exon_number "6";
Scaffold52	StringTie	transcript	1355655	1364001	.	+	.	gene_id "GBI_08396"; transcript_id "GBI_08396.9"; gene_name "GBI_08396"; oId "STRG.11354.1"; cmp_ref "GBI_08396-RB"; class_code "j"; tss_id "TSS28978";
Scaffold52	StringTie	exon	1355655	1356093	.	+	.	gene_id "GBI_08396"; transcript_id "GBI_08396.9"; exon_number "1";
Scaffold52	StringTie	exon	1359344	1359430	.	+	.	gene_id "GBI_08396"; transcript_id "GBI_08396.9"; exon_number "2";
Scaffold52	StringTie	exon	1359541	1359599	.	+	.	gene_id "GBI_08396"; transcript_id "GBI_08396.9"; exon_number "3";
Scaffold52	StringTie	exon	1359722	1361669	.	+	.	gene_id "GBI_08396"; transcript_id "GBI_08396.9"; exon_number "4";
Scaffold52	StringTie	exon	1363147	1363307	.	+	.	gene_id "GBI_08396"; transcript_id "GBI_08396.9"; exon_number "5";
Scaffold52	StringTie	exon	1363383	1363658	.	+	.	gene_id "GBI_08396"; transcript_id "GBI_08396.9"; exon_number "6";
Scaffold52	StringTie	exon	1363752	1364001	.	+	.	gene_id "GBI_08396"; transcript_id "GBI_08396.9"; exon_number "7";
Scaffold52	AGAT	transcript	1359013	1359611	.	+	.	gene_id "GBI_08396"; transcript_id "GBI_08396-RG"; Parent "GBI_08396"; gene_name "GBI_08396";
Scaffold52	maker	exon	1359013	1359215	.	+	.	gene_id "GBI_08396"; transcript_id "GBI_08396-RG"; Parent "GBI_08396-RG"; gene_name "GBI_08396"; previous_transcript_id "GBI_08396-RG";
Scaffold52	maker	exon	1359344	1359430	.	+	.	gene_id "GBI_08396"; transcript_id "GBI_08396-RG"; Parent "GBI_08396-RG"; gene_name "GBI_08396"; previous_transcript_id "GBI_08396-RG";
Scaffold52	maker	exon	1359541	1359611	.	+	.	gene_id "GBI_08396"; transcript_id "GBI_08396-RG"; Parent "GBI_08396-RG"; gene_name "GBI_08396"; previous_transcript_id "GBI_08396-RG";
Scaffold52	maker	CDS	1359376	1359430	.	+	0	gene_id "GBI_08396"; transcript_id "GBI_08396-RG"; Parent "GBI_08396-RG"; gene_name "GBI_08396"; previous_transcript_id "GBI_08396-RG";
Scaffold52	maker	CDS	1359541	1359611	.	+	2	gene_id "GBI_08396"; transcript_id "GBI_08396-RG"; Parent "GBI_08396-RG"; gene_name "GBI_08396"; previous_transcript_id "GBI_08396-RG";
Scaffold52	AGAT	five_prime_UTR	1359013	1359215	.	+	.	gene_id "GBI_08396"; transcript_id "GBI_08396-RG"; Parent "GBI_08396-RG"; gene_name "GBI_08396"; previous_transcript_id "GBI_08396-RG";
Scaffold52	AGAT	five_prime_UTR	1359344	1359375	.	+	.	gene_id "GBI_08396"; transcript_id "GBI_08396-RG"; Parent "GBI_08396-RG"; gene_name "GBI_08396"; previous_transcript_id "GBI_08396-RG";
Scaffold52	AGAT	transcript	1360179	1371423	.	+	.	gene_id "GBI_08396"; transcript_id "GBI_08396-RH"; Parent "GBI_08396"; gene_name "GBI_08396";
Scaffold52	maker	exon	1360179	1361669	.	+	.	gene_id "GBI_08396"; transcript_id "GBI_08396-RH"; Parent "GBI_08396-RH"; gene_name "GBI_08396"; previous_transcript_id "GBI_08396-RH";
Scaffold52	maker	exon	1363383	1363489	.	+	.	gene_id "GBI_08396"; transcript_id "GBI_08396-RH"; Parent "GBI_08396-RH"; gene_name "GBI_08396"; previous_transcript_id "GBI_08396-RH";
Scaffold52	maker	exon	1370476	1371423	.	+	.	gene_id "GBI_08396"; transcript_id "GBI_08396-RH"; Parent "GBI_08396-RH"; gene_name "GBI_08396"; previous_transcript_id "GBI_08396-RH";
Scaffold52	maker	CDS	1361657	1361669	.	+	0	gene_id "GBI_08396"; transcript_id "GBI_08396-RH"; Parent "GBI_08396-RH"; gene_name "GBI_08396"; previous_transcript_id "GBI_08396-RH";
Scaffold52	maker	CDS	1363383	1363489	.	+	2	gene_id "GBI_08396"; transcript_id "GBI_08396-RH"; Parent "GBI_08396-RH"; gene_name "GBI_08396"; previous_transcript_id "GBI_08396-RH";
Scaffold52	maker	CDS	1370476	1371423	.	+	0	gene_id "GBI_08396"; transcript_id "GBI_08396-RH"; Parent "GBI_08396-RH"; gene_name "GBI_08396"; previous_transcript_id "GBI_08396-RH";
Scaffold52	AGAT	five_prime_UTR	1360179	1361656	.	+	.	gene_id "GBI_08396"; transcript_id "GBI_08396-RH"; Parent "GBI_08396-RH"; gene_name "GBI_08396"; previous_transcript_id "GBI_08396-RH";
Scaffold52	AGAT	gene	1386401	1404188	.	+	.	gene_id "GBI_08397"; gene_name "GBI_08397";
Scaffold52	AGAT	transcript	1386401	1400597	.	+	.	gene_id "GBI_08397"; transcript_id "GBI_08397-RA"; Parent "GBI_08397"; gene_name "GBI_08397";
Scaffold52	maker	exon	1386401	1386408	.	+	.	gene_id "GBI_08397"; transcript_id "GBI_08397-RA"; Parent "GBI_08397-RA"; gene_name "GBI_08397";
Scaffold52	maker	exon	1392549	1392650	.	+	.	gene_id "GBI_08397"; transcript_id "GBI_08397-RA"; Parent "GBI_08397-RA"; gene_name "GBI_08397";
Scaffold52	maker	exon	1392772	1392900	.	+	.	gene_id "GBI_08397"; transcript_id "GBI_08397-RA"; Parent "GBI_08397-RA"; gene_name "GBI_08397";
Scaffold52	maker	exon	1393431	1393611	.	+	.	gene_id "GBI_08397"; transcript_id "GBI_08397-RA"; Parent "GBI_08397-RA"; gene_name "GBI_08397";
Scaffold52	maker	exon	1394836	1395060	.	+	.	gene_id "GBI_08397"; transcript_id "GBI_08397-RA"; Parent "GBI_08397-RA"; gene_name "GBI_08397";
Scaffold52	maker	exon	1400339	1400597	.	+	.	gene_id "GBI_08397"; transcript_id "GBI_08397-RA"; Parent "GBI_08397-RA"; gene_name "GBI_08397";
Scaffold52	AGAT	transcript	1386401	1403775	.	+	.	gene_id "GBI_08397"; transcript_id "GBI_08397-RB"; Parent "GBI_08397"; gene_name "GBI_08397";
Scaffold52	maker	exon	1386401	1386408	.	+	.	gene_id "GBI_08397"; transcript_id "GBI_08397-RB"; Parent "GBI_08397-RB"; gene_name "GBI_08397"; previous_transcript_id "GBI_08397-RB";
Scaffold52	maker	exon	1392549	1392650	.	+	.	gene_id "GBI_08397"; transcript_id "GBI_08397-RB"; Parent "GBI_08397-RB"; gene_name "GBI_08397"; previous_transcript_id "GBI_08397-RB";
Scaffold52	maker	exon	1392772	1392900	.	+	.	gene_id "GBI_08397"; transcript_id "GBI_08397-RB"; Parent "GBI_08397-RB"; gene_name "GBI_08397"; previous_transcript_id "GBI_08397-RB";
Scaffold52	maker	exon	1393431	1393611	.	+	.	gene_id "GBI_08397"; transcript_id "GBI_08397-RB"; Parent "GBI_08397-RB"; gene_name "GBI_08397"; previous_transcript_id "GBI_08397-RB";
Scaffold52	maker	exon	1394836	1395060	.	+	.	gene_id "GBI_08397"; transcript_id "GBI_08397-RB"; Parent "GBI_08397-RB"; gene_name "GBI_08397"; previous_transcript_id "GBI_08397-RB";
Scaffold52	maker	exon	1400339	1400488	.	+	.	gene_id "GBI_08397"; transcript_id "GBI_08397-RB"; Parent "GBI_08397-RB"; gene_name "GBI_08397"; previous_transcript_id "GBI_08397-RB";
Scaffold52	maker	exon	1402646	1403775	.	+	.	gene_id "GBI_08397"; transcript_id "GBI_08397-RB"; Parent "GBI_08397-RB"; gene_name "GBI_08397"; previous_transcript_id "GBI_08397-RB";
Scaffold52	maker	CDS	1386401	1386408	.	+	0	gene_id "GBI_08397"; transcript_id "GBI_08397-RA"; Parent "GBI_08397-RA"; gene_name "GBI_08397";
Scaffold52	maker	CDS	1392549	1392650	.	+	1	gene_id "GBI_08397"; transcript_id "GBI_08397-RA"; Parent "GBI_08397-RA"; gene_name "GBI_08397";
Scaffold52	maker	CDS	1392772	1392900	.	+	1	gene_id "GBI_08397"; transcript_id "GBI_08397-RA"; Parent "GBI_08397-RA"; gene_name "GBI_08397";
Scaffold52	maker	CDS	1393431	1393611	.	+	1	gene_id "GBI_08397"; transcript_id "GBI_08397-RA"; Parent "GBI_08397-RA"; gene_name "GBI_08397";
Scaffold52	maker	CDS	1394836	1395060	.	+	0	gene_id "GBI_08397"; transcript_id "GBI_08397-RA"; Parent "GBI_08397-RA"; gene_name "GBI_08397";
Scaffold52	maker	CDS	1400339	1400569	.	+	0	gene_id "GBI_08397"; transcript_id "GBI_08397-RA"; Parent "GBI_08397-RA"; gene_name "GBI_08397";
Scaffold52	AGAT	three_prime_UTR	1400570	1400597	.	+	.	gene_id "GBI_08397"; transcript_id "GBI_08397-RA"; Parent "GBI_08397-RA"; gene_name "GBI_08397";
Scaffold52	maker	CDS	1386401	1386408	.	+	0	gene_id "GBI_08397"; transcript_id "GBI_08397-RB"; Parent "GBI_08397-RB"; gene_name "GBI_08397"; previous_transcript_id "GBI_08397-RB";
Scaffold52	maker	CDS	1392549	1392650	.	+	1	gene_id "GBI_08397"; transcript_id "GBI_08397-RB"; Parent "GBI_08397-RB"; gene_name "GBI_08397"; previous_transcript_id "GBI_08397-RB";
Scaffold52	maker	CDS	1392772	1392900	.	+	1	gene_id "GBI_08397"; transcript_id "GBI_08397-RB"; Parent "GBI_08397-RB"; gene_name "GBI_08397"; previous_transcript_id "GBI_08397-RB";
Scaffold52	maker	CDS	1393431	1393611	.	+	1	gene_id "GBI_08397"; transcript_id "GBI_08397-RB"; Parent "GBI_08397-RB"; gene_name "GBI_08397"; previous_transcript_id "GBI_08397-RB";
Scaffold52	maker	CDS	1394836	1395060	.	+	0	gene_id "GBI_08397"; transcript_id "GBI_08397-RB"; Parent "GBI_08397-RB"; gene_name "GBI_08397"; previous_transcript_id "GBI_08397-RB";
Scaffold52	maker	CDS	1400339	1400488	.	+	0	gene_id "GBI_08397"; transcript_id "GBI_08397-RB"; Parent "GBI_08397-RB"; gene_name "GBI_08397"; previous_transcript_id "GBI_08397-RB";
Scaffold52	maker	CDS	1402646	1402777	.	+	0	gene_id "GBI_08397"; transcript_id "GBI_08397-RB"; Parent "GBI_08397-RB"; gene_name "GBI_08397"; previous_transcript_id "GBI_08397-RB";
Scaffold52	AGAT	three_prime_UTR	1402778	1403775	.	+	.	gene_id "GBI_08397"; transcript_id "GBI_08397-RB"; Parent "GBI_08397-RB"; gene_name "GBI_08397"; previous_transcript_id "GBI_08397-RB";
Scaffold52	StringTie	transcript	1389240	1403775	.	+	.	gene_id "GBI_08397"; transcript_id "GBI_08397.3"; gene_name "GBI_08397"; oId "STRG.11355.1"; cmp_ref "GBI_08397-RG"; class_code "j"; tss_id "TSS28979";
Scaffold52	StringTie	exon	1389240	1390305	.	+	.	gene_id "GBI_08397"; transcript_id "GBI_08397.3"; exon_number "1";
Scaffold52	StringTie	exon	1392549	1392650	.	+	.	gene_id "GBI_08397"; transcript_id "GBI_08397.3"; exon_number "2";
Scaffold52	StringTie	exon	1392772	1392900	.	+	.	gene_id "GBI_08397"; transcript_id "GBI_08397.3"; exon_number "3";
Scaffold52	StringTie	exon	1393431	1393611	.	+	.	gene_id "GBI_08397"; transcript_id "GBI_08397.3"; exon_number "4";
Scaffold52	StringTie	exon	1394836	1395060	.	+	.	gene_id "GBI_08397"; transcript_id "GBI_08397.3"; exon_number "5";
Scaffold52	StringTie	exon	1400339	1400488	.	+	.	gene_id "GBI_08397"; transcript_id "GBI_08397.3"; exon_number "6";
Scaffold52	StringTie	exon	1402646	1403775	.	+	.	gene_id "GBI_08397"; transcript_id "GBI_08397.3"; exon_number "7";
Scaffold52	StringTie	transcript	1389240	1404188	.	+	.	gene_id "GBI_08397"; transcript_id "GBI_08397.4"; gene_name "GBI_08397"; oId "STRG.11355.4"; cmp_ref "GBI_08397-RG"; class_code "j"; tss_id "TSS28979";
Scaffold52	StringTie	exon	1389240	1389879	.	+	.	gene_id "GBI_08397"; transcript_id "GBI_08397.4"; exon_number "1";
Scaffold52	StringTie	exon	1400339	1400488	.	+	.	gene_id "GBI_08397"; transcript_id "GBI_08397.4"; exon_number "2";
Scaffold52	StringTie	exon	1402646	1404188	.	+	.	gene_id "GBI_08397"; transcript_id "GBI_08397.4"; exon_number "3";
Scaffold52	StringTie	transcript	1389240	1404188	.	+	.	gene_id "GBI_08397"; transcript_id "GBI_08397.5"; gene_name "GBI_08397"; oId "STRG.11355.3"; cmp_ref "GBI_08397-RG"; class_code "j"; tss_id "TSS28979";
Scaffold52	StringTie	exon	1389240	1390305	.	+	.	gene_id "GBI_08397"; transcript_id "GBI_08397.5"; exon_number "1";
Scaffold52	StringTie	exon	1400339	1400488	.	+	.	gene_id "GBI_08397"; transcript_id "GBI_08397.5"; exon_number "2";
Scaffold52	StringTie	exon	1402646	1404188	.	+	.	gene_id "GBI_08397"; transcript_id "GBI_08397.5"; exon_number "3";
Scaffold52	StringTie	transcript	1389240	1404188	.	+	.	gene_id "GBI_08397"; transcript_id "GBI_08397.6"; gene_name "GBI_08397"; oId "STRG.11355.2"; cmp_ref "GBI_08397-RG"; class_code "j"; tss_id "TSS28979";
Scaffold52	StringTie	exon	1389240	1389879	.	+	.	gene_id "GBI_08397"; transcript_id "GBI_08397.6"; exon_number "1";
Scaffold52	StringTie	exon	1392549	1392650	.	+	.	gene_id "GBI_08397"; transcript_id "GBI_08397.6"; exon_number "2";
Scaffold52	StringTie	exon	1392772	1392900	.	+	.	gene_id "GBI_08397"; transcript_id "GBI_08397.6"; exon_number "3";
Scaffold52	StringTie	exon	1393431	1393611	.	+	.	gene_id "GBI_08397"; transcript_id "GBI_08397.6"; exon_number "4";
Scaffold52	StringTie	exon	1394836	1395060	.	+	.	gene_id "GBI_08397"; transcript_id "GBI_08397.6"; exon_number "5";
Scaffold52	StringTie	exon	1400339	1400488	.	+	.	gene_id "GBI_08397"; transcript_id "GBI_08397.6"; exon_number "6";
Scaffold52	StringTie	exon	1402646	1404188	.	+	.	gene_id "GBI_08397"; transcript_id "GBI_08397.6"; exon_number "7";
Scaffold52	AGAT	transcript	1389777	1400597	.	+	.	gene_id "GBI_08397"; transcript_id "GBI_08397-RC"; Parent "GBI_08397"; gene_name "GBI_08397";
Scaffold52	maker	exon	1389777	1389883	.	+	.	gene_id "GBI_08397"; transcript_id "GBI_08397-RC"; Parent "GBI_08397-RC"; gene_name "GBI_08397"; previous_transcript_id "GBI_08397-RC";
Scaffold52	maker	exon	1392549	1392650	.	+	.	gene_id "GBI_08397"; transcript_id "GBI_08397-RC"; Parent "GBI_08397-RC"; gene_name "GBI_08397"; previous_transcript_id "GBI_08397-RC";
Scaffold52	maker	exon	1392772	1392900	.	+	.	gene_id "GBI_08397"; transcript_id "GBI_08397-RC"; Parent "GBI_08397-RC"; gene_name "GBI_08397"; previous_transcript_id "GBI_08397-RC";
Scaffold52	maker	exon	1393431	1393611	.	+	.	gene_id "GBI_08397"; transcript_id "GBI_08397-RC"; Parent "GBI_08397-RC"; gene_name "GBI_08397"; previous_transcript_id "GBI_08397-RC";
Scaffold52	maker	exon	1394836	1395060	.	+	.	gene_id "GBI_08397"; transcript_id "GBI_08397-RC"; Parent "GBI_08397-RC"; gene_name "GBI_08397"; previous_transcript_id "GBI_08397-RC";
Scaffold52	maker	exon	1400339	1400597	.	+	.	gene_id "GBI_08397"; transcript_id "GBI_08397-RC"; Parent "GBI_08397-RC"; gene_name "GBI_08397"; previous_transcript_id "GBI_08397-RC";
Scaffold52	AGAT	transcript	1389777	1400597	.	+	.	gene_id "GBI_08397"; transcript_id "GBI_08397-RD"; Parent "GBI_08397"; gene_name "GBI_08397";
Scaffold52	maker	exon	1389777	1389860	.	+	.	gene_id "GBI_08397"; transcript_id "GBI_08397-RD"; Parent "GBI_08397-RD"; gene_name "GBI_08397"; previous_transcript_id "GBI_08397-RD";
Scaffold52	maker	exon	1400339	1400597	.	+	.	gene_id "GBI_08397"; transcript_id "GBI_08397-RD"; Parent "GBI_08397-RD"; gene_name "GBI_08397"; previous_transcript_id "GBI_08397-RD";
Scaffold52	AGAT	transcript	1389777	1400597	.	+	.	gene_id "GBI_08397"; transcript_id "GBI_08397-RE"; Parent "GBI_08397"; gene_name "GBI_08397";
Scaffold52	maker	exon	1389777	1389883	.	+	.	gene_id "GBI_08397"; transcript_id "GBI_08397-RE"; Parent "GBI_08397-RE"; gene_name "GBI_08397"; previous_transcript_id "GBI_08397-RE";
Scaffold52	maker	exon	1393431	1393611	.	+	.	gene_id "GBI_08397"; transcript_id "GBI_08397-RE"; Parent "GBI_08397-RE"; gene_name "GBI_08397"; previous_transcript_id "GBI_08397-RE";
Scaffold52	maker	exon	1394836	1395060	.	+	.	gene_id "GBI_08397"; transcript_id "GBI_08397-RE"; Parent "GBI_08397-RE"; gene_name "GBI_08397"; previous_transcript_id "GBI_08397-RE";
Scaffold52	maker	exon	1400339	1400597	.	+	.	gene_id "GBI_08397"; transcript_id "GBI_08397-RE"; Parent "GBI_08397-RE"; gene_name "GBI_08397"; previous_transcript_id "GBI_08397-RE";
Scaffold52	AGAT	transcript	1389777	1403775	.	+	.	gene_id "GBI_08397"; transcript_id "GBI_08397-RF"; Parent "GBI_08397"; gene_name "GBI_08397";
Scaffold52	maker	exon	1389777	1389883	.	+	.	gene_id "GBI_08397"; transcript_id "GBI_08397-RF"; Parent "GBI_08397-RF"; gene_name "GBI_08397"; previous_transcript_id "GBI_08397-RF";
Scaffold52	maker	exon	1392549	1392650	.	+	.	gene_id "GBI_08397"; transcript_id "GBI_08397-RF"; Parent "GBI_08397-RF"; gene_name "GBI_08397"; previous_transcript_id "GBI_08397-RF";
Scaffold52	maker	exon	1392772	1392900	.	+	.	gene_id "GBI_08397"; transcript_id "GBI_08397-RF"; Parent "GBI_08397-RF"; gene_name "GBI_08397"; previous_transcript_id "GBI_08397-RF";
Scaffold52	maker	exon	1393431	1393611	.	+	.	gene_id "GBI_08397"; transcript_id "GBI_08397-RF"; Parent "GBI_08397-RF"; gene_name "GBI_08397"; previous_transcript_id "GBI_08397-RF";
Scaffold52	maker	exon	1394836	1395060	.	+	.	gene_id "GBI_08397"; transcript_id "GBI_08397-RF"; Parent "GBI_08397-RF"; gene_name "GBI_08397"; previous_transcript_id "GBI_08397-RF";
Scaffold52	maker	exon	1402646	1403775	.	+	.	gene_id "GBI_08397"; transcript_id "GBI_08397-RF"; Parent "GBI_08397-RF"; gene_name "GBI_08397"; previous_transcript_id "GBI_08397-RF";
Scaffold52	AGAT	transcript	1389777	1403775	.	+	.	gene_id "GBI_08397"; transcript_id "GBI_08397-RG"; Parent "GBI_08397"; gene_name "GBI_08397";
Scaffold52	maker	exon	1389777	1389883	.	+	.	gene_id "GBI_08397"; transcript_id "GBI_08397-RG"; Parent "GBI_08397-RG"; gene_name "GBI_08397"; previous_transcript_id "GBI_08397-RG";
Scaffold52	maker	exon	1392549	1392650	.	+	.	gene_id "GBI_08397"; transcript_id "GBI_08397-RG"; Parent "GBI_08397-RG"; gene_name "GBI_08397"; previous_transcript_id "GBI_08397-RG";
Scaffold52	maker	exon	1392772	1392900	.	+	.	gene_id "GBI_08397"; transcript_id "GBI_08397-RG"; Parent "GBI_08397-RG"; gene_name "GBI_08397"; previous_transcript_id "GBI_08397-RG";
Scaffold52	maker	exon	1393431	1393611	.	+	.	gene_id "GBI_08397"; transcript_id "GBI_08397-RG"; Parent "GBI_08397-RG"; gene_name "GBI_08397"; previous_transcript_id "GBI_08397-RG";
Scaffold52	maker	exon	1394836	1395060	.	+	.	gene_id "GBI_08397"; transcript_id "GBI_08397-RG"; Parent "GBI_08397-RG"; gene_name "GBI_08397"; previous_transcript_id "GBI_08397-RG";
Scaffold52	maker	exon	1400339	1400488	.	+	.	gene_id "GBI_08397"; transcript_id "GBI_08397-RG"; Parent "GBI_08397-RG"; gene_name "GBI_08397"; previous_transcript_id "GBI_08397-RG";
Scaffold52	maker	exon	1402646	1403775	.	+	.	gene_id "GBI_08397"; transcript_id "GBI_08397-RG"; Parent "GBI_08397-RG"; gene_name "GBI_08397"; previous_transcript_id "GBI_08397-RG";
Scaffold52	AGAT	transcript	1389777	1403775	.	+	.	gene_id "GBI_08397"; transcript_id "GBI_08397-RH"; Parent "GBI_08397"; gene_name "GBI_08397";
Scaffold52	maker	exon	1389777	1389883	.	+	.	gene_id "GBI_08397"; transcript_id "GBI_08397-RH"; Parent "GBI_08397-RH"; gene_name "GBI_08397"; previous_transcript_id "GBI_08397-RH";
Scaffold52	maker	exon	1392549	1392650	.	+	.	gene_id "GBI_08397"; transcript_id "GBI_08397-RH"; Parent "GBI_08397-RH"; gene_name "GBI_08397"; previous_transcript_id "GBI_08397-RH";
Scaffold52	maker	exon	1392772	1392900	.	+	.	gene_id "GBI_08397"; transcript_id "GBI_08397-RH"; Parent "GBI_08397-RH"; gene_name "GBI_08397"; previous_transcript_id "GBI_08397-RH";
Scaffold52	maker	exon	1393431	1393658	.	+	.	gene_id "GBI_08397"; transcript_id "GBI_08397-RH"; Parent "GBI_08397-RH"; gene_name "GBI_08397"; previous_transcript_id "GBI_08397-RH";
Scaffold52	maker	exon	1393681	1393705	.	+	.	gene_id "GBI_08397"; transcript_id "GBI_08397-RH"; Parent "GBI_08397-RH"; gene_name "GBI_08397"; previous_transcript_id "GBI_08397-RH";
Scaffold52	maker	exon	1394836	1395060	.	+	.	gene_id "GBI_08397"; transcript_id "GBI_08397-RH"; Parent "GBI_08397-RH"; gene_name "GBI_08397"; previous_transcript_id "GBI_08397-RH";
Scaffold52	maker	exon	1400339	1400488	.	+	.	gene_id "GBI_08397"; transcript_id "GBI_08397-RH"; Parent "GBI_08397-RH"; gene_name "GBI_08397"; previous_transcript_id "GBI_08397-RH";
Scaffold52	maker	exon	1402646	1403775	.	+	.	gene_id "GBI_08397"; transcript_id "GBI_08397-RH"; Parent "GBI_08397-RH"; gene_name "GBI_08397"; previous_transcript_id "GBI_08397-RH";
Scaffold52	AGAT	transcript	1389777	1403775	.	+	.	gene_id "GBI_08397"; transcript_id "GBI_08397-RI"; Parent "GBI_08397"; gene_name "GBI_08397";
Scaffold52	maker	exon	1389777	1389860	.	+	.	gene_id "GBI_08397"; transcript_id "GBI_08397-RI"; Parent "GBI_08397-RI"; gene_name "GBI_08397"; previous_transcript_id "GBI_08397-RI";
Scaffold52	maker	exon	1400339	1400488	.	+	.	gene_id "GBI_08397"; transcript_id "GBI_08397-RI"; Parent "GBI_08397-RI"; gene_name "GBI_08397"; previous_transcript_id "GBI_08397-RI";
Scaffold52	maker	exon	1402646	1403775	.	+	.	gene_id "GBI_08397"; transcript_id "GBI_08397-RI"; Parent "GBI_08397-RI"; gene_name "GBI_08397"; previous_transcript_id "GBI_08397-RI";
Scaffold52	StringTie	transcript	1391079	1401975	.	+	.	gene_id "GBI_08397"; transcript_id "GBI_08397.14"; gene_name "GBI_08397"; oId "STRG.11355.8"; cmp_ref "GBI_08397-RC"; class_code "n"; tss_id "TSS28981";
Scaffold52	StringTie	exon	1391079	1392900	.	+	.	gene_id "GBI_08397"; transcript_id "GBI_08397.14"; exon_number "1";
Scaffold52	StringTie	exon	1393825	1395060	.	+	.	gene_id "GBI_08397"; transcript_id "GBI_08397.14"; exon_number "2";
Scaffold52	StringTie	exon	1400339	1401975	.	+	.	gene_id "GBI_08397"; transcript_id "GBI_08397.14"; exon_number "3";
Scaffold52	StringTie	transcript	1391079	1401975	.	+	.	gene_id "GBI_08397"; transcript_id "GBI_08397.15"; gene_name "GBI_08397"; oId "STRG.11355.6"; cmp_ref "GBI_08397-RC"; class_code "n"; tss_id "TSS28981";
Scaffold52	StringTie	exon	1391079	1395060	.	+	.	gene_id "GBI_08397"; transcript_id "GBI_08397.15"; exon_number "1";
Scaffold52	StringTie	exon	1400339	1401975	.	+	.	gene_id "GBI_08397"; transcript_id "GBI_08397.15"; exon_number "2";
Scaffold52	StringTie	transcript	1391079	1401975	.	+	.	gene_id "GBI_08397"; transcript_id "GBI_08397.16"; gene_name "GBI_08397"; oId "STRG.11355.7"; cmp_ref "GBI_08397-RH"; class_code "n"; tss_id "TSS28981";
Scaffold52	StringTie	exon	1391079	1393658	.	+	.	gene_id "GBI_08397"; transcript_id "GBI_08397.16"; exon_number "1";
Scaffold52	StringTie	exon	1393825	1395060	.	+	.	gene_id "GBI_08397"; transcript_id "GBI_08397.16"; exon_number "2";
Scaffold52	StringTie	exon	1400339	1401975	.	+	.	gene_id "GBI_08397"; transcript_id "GBI_08397.16"; exon_number "3";
Scaffold52	maker	CDS	1389777	1389883	.	+	0	gene_id "GBI_08397"; transcript_id "GBI_08397-RC"; Parent "GBI_08397-RC"; gene_name "GBI_08397"; previous_transcript_id "GBI_08397-RC";
Scaffold52	maker	CDS	1392549	1392650	.	+	1	gene_id "GBI_08397"; transcript_id "GBI_08397-RC"; Parent "GBI_08397-RC"; gene_name "GBI_08397"; previous_transcript_id "GBI_08397-RC";
Scaffold52	maker	CDS	1392772	1392900	.	+	1	gene_id "GBI_08397"; transcript_id "GBI_08397-RC"; Parent "GBI_08397-RC"; gene_name "GBI_08397"; previous_transcript_id "GBI_08397-RC";
Scaffold52	maker	CDS	1393431	1393611	.	+	1	gene_id "GBI_08397"; transcript_id "GBI_08397-RC"; Parent "GBI_08397-RC"; gene_name "GBI_08397"; previous_transcript_id "GBI_08397-RC";
Scaffold52	maker	CDS	1394836	1395060	.	+	0	gene_id "GBI_08397"; transcript_id "GBI_08397-RC"; Parent "GBI_08397-RC"; gene_name "GBI_08397"; previous_transcript_id "GBI_08397-RC";
Scaffold52	maker	CDS	1400339	1400569	.	+	0	gene_id "GBI_08397"; transcript_id "GBI_08397-RC"; Parent "GBI_08397-RC"; gene_name "GBI_08397"; previous_transcript_id "GBI_08397-RC";
Scaffold52	AGAT	three_prime_UTR	1400570	1400597	.	+	.	gene_id "GBI_08397"; transcript_id "GBI_08397-RC"; Parent "GBI_08397-RC"; gene_name "GBI_08397"; previous_transcript_id "GBI_08397-RC";
Scaffold52	maker	CDS	1389777	1389860	.	+	0	gene_id "GBI_08397"; transcript_id "GBI_08397-RD"; Parent "GBI_08397-RD"; gene_name "GBI_08397"; previous_transcript_id "GBI_08397-RD";
Scaffold52	maker	CDS	1400339	1400569	.	+	0	gene_id "GBI_08397"; transcript_id "GBI_08397-RD"; Parent "GBI_08397-RD"; gene_name "GBI_08397"; previous_transcript_id "GBI_08397-RD";
Scaffold52	AGAT	three_prime_UTR	1400570	1400597	.	+	.	gene_id "GBI_08397"; transcript_id "GBI_08397-RD"; Parent "GBI_08397-RD"; gene_name "GBI_08397"; previous_transcript_id "GBI_08397-RD";
Scaffold52	maker	CDS	1389777	1389883	.	+	0	gene_id "GBI_08397"; transcript_id "GBI_08397-RE"; Parent "GBI_08397-RE"; gene_name "GBI_08397"; previous_transcript_id "GBI_08397-RE";
Scaffold52	maker	CDS	1393431	1393611	.	+	1	gene_id "GBI_08397"; transcript_id "GBI_08397-RE"; Parent "GBI_08397-RE"; gene_name "GBI_08397"; previous_transcript_id "GBI_08397-RE";
Scaffold52	maker	CDS	1394836	1395060	.	+	0	gene_id "GBI_08397"; transcript_id "GBI_08397-RE"; Parent "GBI_08397-RE"; gene_name "GBI_08397"; previous_transcript_id "GBI_08397-RE";
Scaffold52	maker	CDS	1400339	1400569	.	+	0	gene_id "GBI_08397"; transcript_id "GBI_08397-RE"; Parent "GBI_08397-RE"; gene_name "GBI_08397"; previous_transcript_id "GBI_08397-RE";
Scaffold52	AGAT	three_prime_UTR	1400570	1400597	.	+	.	gene_id "GBI_08397"; transcript_id "GBI_08397-RE"; Parent "GBI_08397-RE"; gene_name "GBI_08397"; previous_transcript_id "GBI_08397-RE";
Scaffold52	maker	CDS	1389777	1389883	.	+	0	gene_id "GBI_08397"; transcript_id "GBI_08397-RF"; Parent "GBI_08397-RF"; gene_name "GBI_08397"; previous_transcript_id "GBI_08397-RF";
Scaffold52	maker	CDS	1392549	1392650	.	+	1	gene_id "GBI_08397"; transcript_id "GBI_08397-RF"; Parent "GBI_08397-RF"; gene_name "GBI_08397"; previous_transcript_id "GBI_08397-RF";
Scaffold52	maker	CDS	1392772	1392900	.	+	1	gene_id "GBI_08397"; transcript_id "GBI_08397-RF"; Parent "GBI_08397-RF"; gene_name "GBI_08397"; previous_transcript_id "GBI_08397-RF";
Scaffold52	maker	CDS	1393431	1393611	.	+	1	gene_id "GBI_08397"; transcript_id "GBI_08397-RF"; Parent "GBI_08397-RF"; gene_name "GBI_08397"; previous_transcript_id "GBI_08397-RF";
Scaffold52	maker	CDS	1394836	1395060	.	+	0	gene_id "GBI_08397"; transcript_id "GBI_08397-RF"; Parent "GBI_08397-RF"; gene_name "GBI_08397"; previous_transcript_id "GBI_08397-RF";
Scaffold52	maker	CDS	1402646	1402777	.	+	0	gene_id "GBI_08397"; transcript_id "GBI_08397-RF"; Parent "GBI_08397-RF"; gene_name "GBI_08397"; previous_transcript_id "GBI_08397-RF";
Scaffold52	AGAT	three_prime_UTR	1402778	1403775	.	+	.	gene_id "GBI_08397"; transcript_id "GBI_08397-RF"; Parent "GBI_08397-RF"; gene_name "GBI_08397"; previous_transcript_id "GBI_08397-RF";
Scaffold52	maker	CDS	1389777	1389883	.	+	0	gene_id "GBI_08397"; transcript_id "GBI_08397-RG"; Parent "GBI_08397-RG"; gene_name "GBI_08397"; previous_transcript_id "GBI_08397-RG";
Scaffold52	maker	CDS	1392549	1392650	.	+	1	gene_id "GBI_08397"; transcript_id "GBI_08397-RG"; Parent "GBI_08397-RG"; gene_name "GBI_08397"; previous_transcript_id "GBI_08397-RG";
Scaffold52	maker	CDS	1392772	1392900	.	+	1	gene_id "GBI_08397"; transcript_id "GBI_08397-RG"; Parent "GBI_08397-RG"; gene_name "GBI_08397"; previous_transcript_id "GBI_08397-RG";
Scaffold52	maker	CDS	1393431	1393611	.	+	1	gene_id "GBI_08397"; transcript_id "GBI_08397-RG"; Parent "GBI_08397-RG"; gene_name "GBI_08397"; previous_transcript_id "GBI_08397-RG";
Scaffold52	maker	CDS	1394836	1395060	.	+	0	gene_id "GBI_08397"; transcript_id "GBI_08397-RG"; Parent "GBI_08397-RG"; gene_name "GBI_08397"; previous_transcript_id "GBI_08397-RG";
Scaffold52	maker	CDS	1400339	1400488	.	+	0	gene_id "GBI_08397"; transcript_id "GBI_08397-RG"; Parent "GBI_08397-RG"; gene_name "GBI_08397"; previous_transcript_id "GBI_08397-RG";
Scaffold52	maker	CDS	1402646	1402777	.	+	0	gene_id "GBI_08397"; transcript_id "GBI_08397-RG"; Parent "GBI_08397-RG"; gene_name "GBI_08397"; previous_transcript_id "GBI_08397-RG";
Scaffold52	AGAT	three_prime_UTR	1402778	1403775	.	+	.	gene_id "GBI_08397"; transcript_id "GBI_08397-RG"; Parent "GBI_08397-RG"; gene_name "GBI_08397"; previous_transcript_id "GBI_08397-RG";
Scaffold52	maker	CDS	1389777	1389883	.	+	0	gene_id "GBI_08397"; transcript_id "GBI_08397-RH"; Parent "GBI_08397-RH"; gene_name "GBI_08397"; previous_transcript_id "GBI_08397-RH";
Scaffold52	maker	CDS	1392549	1392650	.	+	1	gene_id "GBI_08397"; transcript_id "GBI_08397-RH"; Parent "GBI_08397-RH"; gene_name "GBI_08397"; previous_transcript_id "GBI_08397-RH";
Scaffold52	maker	CDS	1392772	1392900	.	+	1	gene_id "GBI_08397"; transcript_id "GBI_08397-RH"; Parent "GBI_08397-RH"; gene_name "GBI_08397"; previous_transcript_id "GBI_08397-RH";
Scaffold52	maker	CDS	1393431	1393658	.	+	1	gene_id "GBI_08397"; transcript_id "GBI_08397-RH"; Parent "GBI_08397-RH"; gene_name "GBI_08397"; previous_transcript_id "GBI_08397-RH";
Scaffold52	maker	CDS	1393681	1393705	.	+	1	gene_id "GBI_08397"; transcript_id "GBI_08397-RH"; Parent "GBI_08397-RH"; gene_name "GBI_08397"; previous_transcript_id "GBI_08397-RH";
Scaffold52	maker	CDS	1394836	1395060	.	+	0	gene_id "GBI_08397"; transcript_id "GBI_08397-RH"; Parent "GBI_08397-RH"; gene_name "GBI_08397"; previous_transcript_id "GBI_08397-RH";
Scaffold52	maker	CDS	1400339	1400488	.	+	0	gene_id "GBI_08397"; transcript_id "GBI_08397-RH"; Parent "GBI_08397-RH"; gene_name "GBI_08397"; previous_transcript_id "GBI_08397-RH";
Scaffold52	maker	CDS	1402646	1402777	.	+	0	gene_id "GBI_08397"; transcript_id "GBI_08397-RH"; Parent "GBI_08397-RH"; gene_name "GBI_08397"; previous_transcript_id "GBI_08397-RH";
Scaffold52	AGAT	three_prime_UTR	1402778	1403775	.	+	.	gene_id "GBI_08397"; transcript_id "GBI_08397-RH"; Parent "GBI_08397-RH"; gene_name "GBI_08397"; previous_transcript_id "GBI_08397-RH";
Scaffold52	maker	CDS	1389777	1389860	.	+	0	gene_id "GBI_08397"; transcript_id "GBI_08397-RI"; Parent "GBI_08397-RI"; gene_name "GBI_08397"; previous_transcript_id "GBI_08397-RI";
Scaffold52	maker	CDS	1400339	1400488	.	+	0	gene_id "GBI_08397"; transcript_id "GBI_08397-RI"; Parent "GBI_08397-RI"; gene_name "GBI_08397"; previous_transcript_id "GBI_08397-RI";
Scaffold52	maker	CDS	1402646	1402777	.	+	0	gene_id "GBI_08397"; transcript_id "GBI_08397-RI"; Parent "GBI_08397-RI"; gene_name "GBI_08397"; previous_transcript_id "GBI_08397-RI";
Scaffold52	AGAT	three_prime_UTR	1402778	1403775	.	+	.	gene_id "GBI_08397"; transcript_id "GBI_08397-RI"; Parent "GBI_08397-RI"; gene_name "GBI_08397"; previous_transcript_id "GBI_08397-RI";
Scaffold52	AGAT	gene	1405462	1414132	.	-	.	gene_id "GBI_08398"; gene_name "GBI_08398";
Scaffold52	StringTie	transcript	1405462	1412267	.	-	.	gene_id "GBI_08398"; transcript_id "GBI_08398.1"; gene_name "GBI_08398"; oId "STRG.11356.1"; cmp_ref "GBI_08398-RA"; class_code "m"; tss_id "TSS29091";
Scaffold52	StringTie	exon	1405462	1407019	.	-	.	gene_id "GBI_08398"; transcript_id "GBI_08398.1"; exon_number "1";
Scaffold52	StringTie	exon	1407112	1411180	.	-	.	gene_id "GBI_08398"; transcript_id "GBI_08398.1"; exon_number "2";
Scaffold52	StringTie	exon	1411340	1412267	.	-	.	gene_id "GBI_08398"; transcript_id "GBI_08398.1"; exon_number "3";
Scaffold52	StringTie	transcript	1405500	1412267	.	-	.	gene_id "GBI_08398"; transcript_id "GBI_08398.2"; gene_name "GBI_08398"; oId "STRG.11356.4"; cmp_ref "GBI_08398-RA"; class_code "o"; tss_id "TSS29091";
Scaffold52	StringTie	exon	1405500	1407042	.	-	.	gene_id "GBI_08398"; transcript_id "GBI_08398.2"; exon_number "1";
Scaffold52	StringTie	exon	1407112	1410489	.	-	.	gene_id "GBI_08398"; transcript_id "GBI_08398.2"; exon_number "2";
Scaffold52	StringTie	exon	1411114	1412267	.	-	.	gene_id "GBI_08398"; transcript_id "GBI_08398.2"; exon_number "3";
Scaffold52	StringTie	transcript	1405500	1412267	.	-	.	gene_id "GBI_08398"; transcript_id "GBI_08398.3"; gene_name "GBI_08398"; oId "STRG.11356.3"; cmp_ref "GBI_08398-RA"; class_code "j"; tss_id "TSS29091";
Scaffold52	StringTie	exon	1405500	1407042	.	-	.	gene_id "GBI_08398"; transcript_id "GBI_08398.3"; exon_number "1";
Scaffold52	StringTie	exon	1407112	1410489	.	-	.	gene_id "GBI_08398"; transcript_id "GBI_08398.3"; exon_number "2";
Scaffold52	StringTie	exon	1411114	1411180	.	-	.	gene_id "GBI_08398"; transcript_id "GBI_08398.3"; exon_number "3";
Scaffold52	StringTie	exon	1411340	1412267	.	-	.	gene_id "GBI_08398"; transcript_id "GBI_08398.3"; exon_number "4";
Scaffold52	StringTie	transcript	1405500	1414132	.	-	.	gene_id "GBI_08398"; transcript_id "GBI_08398.4"; gene_name "GBI_08398"; oId "STRG.11356.2"; cmp_ref "GBI_08398-RB"; class_code "k"; tss_id "TSS29092";
Scaffold52	StringTie	exon	1405500	1407042	.	-	.	gene_id "GBI_08398"; transcript_id "GBI_08398.4"; exon_number "1";
Scaffold52	StringTie	exon	1407112	1410489	.	-	.	gene_id "GBI_08398"; transcript_id "GBI_08398.4"; exon_number "2";
Scaffold52	StringTie	exon	1411114	1411180	.	-	.	gene_id "GBI_08398"; transcript_id "GBI_08398.4"; exon_number "3";
Scaffold52	StringTie	exon	1411340	1411683	.	-	.	gene_id "GBI_08398"; transcript_id "GBI_08398.4"; exon_number "4";
Scaffold52	StringTie	exon	1413784	1414132	.	-	.	gene_id "GBI_08398"; transcript_id "GBI_08398.4"; exon_number "5";
Scaffold52	AGAT	transcript	1409282	1411985	.	-	.	gene_id "GBI_08398"; transcript_id "GBI_08398-RA"; Parent "GBI_08398"; gene_name "GBI_08398";
Scaffold52	maker	exon	1409282	1410486	.	-	.	gene_id "GBI_08398"; transcript_id "GBI_08398-RA"; Parent "GBI_08398-RA"; gene_name "GBI_08398";
Scaffold52	maker	exon	1410774	1410849	.	-	.	gene_id "GBI_08398"; transcript_id "GBI_08398-RA"; Parent "GBI_08398-RA"; gene_name "GBI_08398";
Scaffold52	maker	exon	1411020	1411047	.	-	.	gene_id "GBI_08398"; transcript_id "GBI_08398-RA"; Parent "GBI_08398-RA"; gene_name "GBI_08398";
Scaffold52	maker	exon	1411137	1411180	.	-	.	gene_id "GBI_08398"; transcript_id "GBI_08398-RA"; Parent "GBI_08398-RA"; gene_name "GBI_08398";
Scaffold52	maker	exon	1411340	1411985	.	-	.	gene_id "GBI_08398"; transcript_id "GBI_08398-RA"; Parent "GBI_08398-RA"; gene_name "GBI_08398";
Scaffold52	maker	CDS	1410401	1410486	.	-	2	gene_id "GBI_08398"; transcript_id "GBI_08398-RA"; Parent "GBI_08398-RA"; gene_name "GBI_08398";
Scaffold52	maker	CDS	1410774	1410849	.	-	0	gene_id "GBI_08398"; transcript_id "GBI_08398-RA"; Parent "GBI_08398-RA"; gene_name "GBI_08398";
Scaffold52	maker	CDS	1411020	1411047	.	-	1	gene_id "GBI_08398"; transcript_id "GBI_08398-RA"; Parent "GBI_08398-RA"; gene_name "GBI_08398";
Scaffold52	maker	CDS	1411137	1411180	.	-	0	gene_id "GBI_08398"; transcript_id "GBI_08398-RA"; Parent "GBI_08398-RA"; gene_name "GBI_08398";
Scaffold52	maker	CDS	1411340	1411441	.	-	0	gene_id "GBI_08398"; transcript_id "GBI_08398-RA"; Parent "GBI_08398-RA"; gene_name "GBI_08398";
Scaffold52	AGAT	five_prime_UTR	1411442	1411985	.	-	.	gene_id "GBI_08398"; transcript_id "GBI_08398-RA"; Parent "GBI_08398-RA"; gene_name "GBI_08398";
Scaffold52	AGAT	three_prime_UTR	1409282	1410400	.	-	.	gene_id "GBI_08398"; transcript_id "GBI_08398-RA"; Parent "GBI_08398-RA"; gene_name "GBI_08398";
Scaffold52	AGAT	transcript	1411478	1414045	.	-	.	gene_id "GBI_08398"; transcript_id "GBI_08398-RB"; Parent "GBI_08398"; gene_name "GBI_08398";
Scaffold52	maker	exon	1411478	1411683	.	-	.	gene_id "GBI_08398"; transcript_id "GBI_08398-RB"; Parent "GBI_08398-RB"; gene_name "GBI_08398"; previous_transcript_id "GBI_08398-RB";
Scaffold52	maker	exon	1413784	1414045	.	-	.	gene_id "GBI_08398"; transcript_id "GBI_08398-RB"; Parent "GBI_08398-RB"; gene_name "GBI_08398"; previous_transcript_id "GBI_08398-RB";
Scaffold52	maker	CDS	1411478	1411683	.	-	2	gene_id "GBI_08398"; transcript_id "GBI_08398-RB"; Parent "GBI_08398-RB"; gene_name "GBI_08398"; previous_transcript_id "GBI_08398-RB";
Scaffold52	maker	CDS	1413784	1413826	.	-	0	gene_id "GBI_08398"; transcript_id "GBI_08398-RB"; Parent "GBI_08398-RB"; gene_name "GBI_08398"; previous_transcript_id "GBI_08398-RB";
Scaffold52	AGAT	five_prime_UTR	1413827	1414045	.	-	.	gene_id "GBI_08398"; transcript_id "GBI_08398-RB"; Parent "GBI_08398-RB"; gene_name "GBI_08398"; previous_transcript_id "GBI_08398-RB";
Scaffold52	AGAT	gene	1879359	1879430	.	-	.	gene_id "GBI_08401"; gene_name "GBI_08401";
Scaffold52	AGAT	transcript	1879359	1879430	.	-	.	gene_id "GBI_08401"; transcript_id "GBI_08401-RA"; Parent "GBI_08401"; gene_name "GBI_08401";
Scaffold52	maker	exon	1879359	1879430	.	-	.	gene_id "GBI_08401"; transcript_id "GBI_08401-RA"; Parent "GBI_08401-RA"; gene_name "GBI_08401";
Scaffold52	AGAT	gene	1961872	1976197	.	+	.	gene_id "GBI_08403"; gene_name "GBI_08403";
Scaffold52	AGAT	transcript	1961872	1976197	.	+	.	gene_id "GBI_08403"; transcript_id "GBI_08403-RA"; Parent "GBI_08403"; gene_name "GBI_08403";
Scaffold52	maker	exon	1961872	1962213	.	+	.	gene_id "GBI_08403"; transcript_id "GBI_08403-RA"; Parent "GBI_08403-RA"; gene_name "GBI_08403";
Scaffold52	maker	exon	1975928	1976197	.	+	.	gene_id "GBI_08403"; transcript_id "GBI_08403-RA"; Parent "GBI_08403-RA"; gene_name "GBI_08403";
Scaffold52	maker	CDS	1961872	1962213	.	+	0	gene_id "GBI_08403"; transcript_id "GBI_08403-RA"; Parent "GBI_08403-RA"; gene_name "GBI_08403";
Scaffold52	maker	CDS	1975928	1976197	.	+	0	gene_id "GBI_08403"; transcript_id "GBI_08403-RA"; Parent "GBI_08403-RA"; gene_name "GBI_08403";
Scaffold52	AGAT	gene	2010207	2011912	.	-	.	gene_id "GBI_08404"; gene_name "GBI_08404";
Scaffold52	AGAT	transcript	2010207	2011912	.	-	.	gene_id "GBI_08404"; transcript_id "GBI_08404-RA"; Parent "GBI_08404"; gene_name "GBI_08404";
Scaffold52	maker	exon	2010207	2010413	.	-	.	gene_id "GBI_08404"; transcript_id "GBI_08404-RA"; Parent "GBI_08404-RA"; gene_name "GBI_08404";
Scaffold52	maker	exon	2011883	2011912	.	-	.	gene_id "GBI_08404"; transcript_id "GBI_08404-RA"; Parent "GBI_08404-RA"; gene_name "GBI_08404";
Scaffold52	maker	CDS	2010216	2010413	.	-	0	gene_id "GBI_08404"; transcript_id "GBI_08404-RA"; Parent "GBI_08404-RA"; gene_name "GBI_08404";
Scaffold52	maker	CDS	2011883	2011912	.	-	0	gene_id "GBI_08404"; transcript_id "GBI_08404-RA"; Parent "GBI_08404-RA"; gene_name "GBI_08404";
Scaffold52	AGAT	three_prime_UTR	2010207	2010215	.	-	.	gene_id "GBI_08404"; transcript_id "GBI_08404-RA"; Parent "GBI_08404-RA"; gene_name "GBI_08404";
Scaffold52	AGAT	gene	2063339	2070527	.	-	.	gene_id "GBI_08405"; gene_name "GBI_08405";
Scaffold52	AGAT	transcript	2063339	2070527	.	-	.	gene_id "GBI_08405"; transcript_id "GBI_08405-RA"; Parent "GBI_08405"; gene_name "GBI_08405";
Scaffold52	maker	exon	2063339	2063664	.	-	.	gene_id "GBI_08405"; transcript_id "GBI_08405-RA"; Parent "GBI_08405-RA"; gene_name "GBI_08405";
Scaffold52	maker	exon	2065455	2065679	.	-	.	gene_id "GBI_08405"; transcript_id "GBI_08405-RA"; Parent "GBI_08405-RA"; gene_name "GBI_08405";
Scaffold52	maker	exon	2070101	2070527	.	-	.	gene_id "GBI_08405"; transcript_id "GBI_08405-RA"; Parent "GBI_08405-RA"; gene_name "GBI_08405";
Scaffold52	maker	CDS	2063339	2063664	.	-	2	gene_id "GBI_08405"; transcript_id "GBI_08405-RA"; Parent "GBI_08405-RA"; gene_name "GBI_08405";
Scaffold52	maker	CDS	2065455	2065679	.	-	2	gene_id "GBI_08405"; transcript_id "GBI_08405-RA"; Parent "GBI_08405-RA"; gene_name "GBI_08405";
Scaffold52	maker	CDS	2070101	2070527	.	-	0	gene_id "GBI_08405"; transcript_id "GBI_08405-RA"; Parent "GBI_08405-RA"; gene_name "GBI_08405";
Scaffold52	AGAT	gene	2073300	2092071	.	-	.	gene_id "GBI_08406"; gene_name "GBI_08406";
Scaffold52	AGAT	transcript	2073300	2092071	.	-	.	gene_id "GBI_08406"; transcript_id "GBI_08406-RA"; Parent "GBI_08406"; gene_name "GBI_08406";
Scaffold52	maker	exon	2073300	2073321	.	-	.	gene_id "GBI_08406"; transcript_id "GBI_08406-RA"; Parent "GBI_08406-RA"; gene_name "GBI_08406";
Scaffold52	maker	exon	2073975	2074042	.	-	.	gene_id "GBI_08406"; transcript_id "GBI_08406-RA"; Parent "GBI_08406-RA"; gene_name "GBI_08406";
Scaffold52	maker	exon	2075447	2075817	.	-	.	gene_id "GBI_08406"; transcript_id "GBI_08406-RA"; Parent "GBI_08406-RA"; gene_name "GBI_08406";
Scaffold52	maker	exon	2080531	2080761	.	-	.	gene_id "GBI_08406"; transcript_id "GBI_08406-RA"; Parent "GBI_08406-RA"; gene_name "GBI_08406";
Scaffold52	maker	exon	2091412	2091863	.	-	.	gene_id "GBI_08406"; transcript_id "GBI_08406-RA"; Parent "GBI_08406-RA"; gene_name "GBI_08406";
Scaffold52	maker	exon	2091932	2092071	.	-	.	gene_id "GBI_08406"; transcript_id "GBI_08406-RA"; Parent "GBI_08406-RA"; gene_name "GBI_08406";
Scaffold52	maker	CDS	2073300	2073321	.	-	1	gene_id "GBI_08406"; transcript_id "GBI_08406-RA"; Parent "GBI_08406-RA"; gene_name "GBI_08406";
Scaffold52	maker	CDS	2073975	2074042	.	-	0	gene_id "GBI_08406"; transcript_id "GBI_08406-RA"; Parent "GBI_08406-RA"; gene_name "GBI_08406";
Scaffold52	maker	CDS	2075447	2075817	.	-	2	gene_id "GBI_08406"; transcript_id "GBI_08406-RA"; Parent "GBI_08406-RA"; gene_name "GBI_08406";
Scaffold52	maker	CDS	2080531	2080761	.	-	2	gene_id "GBI_08406"; transcript_id "GBI_08406-RA"; Parent "GBI_08406-RA"; gene_name "GBI_08406";
Scaffold52	maker	CDS	2091412	2091863	.	-	1	gene_id "GBI_08406"; transcript_id "GBI_08406-RA"; Parent "GBI_08406-RA"; gene_name "GBI_08406";
Scaffold52	maker	CDS	2091932	2092071	.	-	0	gene_id "GBI_08406"; transcript_id "GBI_08406-RA"; Parent "GBI_08406-RA"; gene_name "GBI_08406";
Scaffold52	AGAT	gene	2345174	2351120	.	-	.	gene_id "GBI_08407"; gene_name "GBI_08407";
Scaffold52	AGAT	transcript	2345174	2351120	.	-	.	gene_id "GBI_08407"; transcript_id "GBI_08407-RA"; Parent "GBI_08407"; gene_name "GBI_08407";
Scaffold52	maker	exon	2345174	2347435	.	-	.	gene_id "GBI_08407"; transcript_id "GBI_08407-RA"; Parent "GBI_08407-RA"; gene_name "GBI_08407";
Scaffold52	maker	exon	2347512	2347618	.	-	.	gene_id "GBI_08407"; transcript_id "GBI_08407-RA"; Parent "GBI_08407-RA"; gene_name "GBI_08407";
Scaffold52	maker	exon	2347708	2347824	.	-	.	gene_id "GBI_08407"; transcript_id "GBI_08407-RA"; Parent "GBI_08407-RA"; gene_name "GBI_08407";
Scaffold52	maker	exon	2347903	2348120	.	-	.	gene_id "GBI_08407"; transcript_id "GBI_08407-RA"; Parent "GBI_08407-RA"; gene_name "GBI_08407";
Scaffold52	maker	exon	2348215	2348358	.	-	.	gene_id "GBI_08407"; transcript_id "GBI_08407-RA"; Parent "GBI_08407-RA"; gene_name "GBI_08407";
Scaffold52	maker	exon	2348438	2348759	.	-	.	gene_id "GBI_08407"; transcript_id "GBI_08407-RA"; Parent "GBI_08407-RA"; gene_name "GBI_08407";
Scaffold52	maker	exon	2348834	2349026	.	-	.	gene_id "GBI_08407"; transcript_id "GBI_08407-RA"; Parent "GBI_08407-RA"; gene_name "GBI_08407";
Scaffold52	maker	exon	2349100	2349465	.	-	.	gene_id "GBI_08407"; transcript_id "GBI_08407-RA"; Parent "GBI_08407-RA"; gene_name "GBI_08407";
Scaffold52	maker	exon	2349591	2349768	.	-	.	gene_id "GBI_08407"; transcript_id "GBI_08407-RA"; Parent "GBI_08407-RA"; gene_name "GBI_08407";
Scaffold52	maker	exon	2350487	2351120	.	-	.	gene_id "GBI_08407"; transcript_id "GBI_08407-RA"; Parent "GBI_08407-RA"; gene_name "GBI_08407";
Scaffold52	AGAT	transcript	2345174	2351120	.	-	.	gene_id "GBI_08407"; transcript_id "GBI_08407-RB"; Parent "GBI_08407"; gene_name "GBI_08407";
Scaffold52	maker	exon	2345174	2347435	.	-	.	gene_id "GBI_08407"; transcript_id "GBI_08407-RB"; Parent "GBI_08407-RB"; gene_name "GBI_08407"; previous_transcript_id "GBI_08407-RB";
Scaffold52	maker	exon	2347512	2347618	.	-	.	gene_id "GBI_08407"; transcript_id "GBI_08407-RB"; Parent "GBI_08407-RB"; gene_name "GBI_08407"; previous_transcript_id "GBI_08407-RB";
Scaffold52	maker	exon	2347708	2347872	.	-	.	gene_id "GBI_08407"; transcript_id "GBI_08407-RB"; Parent "GBI_08407-RB"; gene_name "GBI_08407"; previous_transcript_id "GBI_08407-RB";
Scaffold52	maker	exon	2347903	2348120	.	-	.	gene_id "GBI_08407"; transcript_id "GBI_08407-RB"; Parent "GBI_08407-RB"; gene_name "GBI_08407"; previous_transcript_id "GBI_08407-RB";
Scaffold52	maker	exon	2348215	2348358	.	-	.	gene_id "GBI_08407"; transcript_id "GBI_08407-RB"; Parent "GBI_08407-RB"; gene_name "GBI_08407"; previous_transcript_id "GBI_08407-RB";
Scaffold52	maker	exon	2348438	2348759	.	-	.	gene_id "GBI_08407"; transcript_id "GBI_08407-RB"; Parent "GBI_08407-RB"; gene_name "GBI_08407"; previous_transcript_id "GBI_08407-RB";
Scaffold52	maker	exon	2348834	2349026	.	-	.	gene_id "GBI_08407"; transcript_id "GBI_08407-RB"; Parent "GBI_08407-RB"; gene_name "GBI_08407"; previous_transcript_id "GBI_08407-RB";
Scaffold52	maker	exon	2349100	2349465	.	-	.	gene_id "GBI_08407"; transcript_id "GBI_08407-RB"; Parent "GBI_08407-RB"; gene_name "GBI_08407"; previous_transcript_id "GBI_08407-RB";
Scaffold52	maker	exon	2349591	2349768	.	-	.	gene_id "GBI_08407"; transcript_id "GBI_08407-RB"; Parent "GBI_08407-RB"; gene_name "GBI_08407"; previous_transcript_id "GBI_08407-RB";
Scaffold52	maker	exon	2350487	2351120	.	-	.	gene_id "GBI_08407"; transcript_id "GBI_08407-RB"; Parent "GBI_08407-RB"; gene_name "GBI_08407"; previous_transcript_id "GBI_08407-RB";
Scaffold52	StringTie	transcript	2345224	2351120	.	-	.	gene_id "GBI_08407"; transcript_id "GBI_08407.3"; gene_name "GBI_08407"; oId "STRG.11368.4"; cmp_ref "GBI_08407-RA"; class_code "m"; tss_id "TSS29098";
Scaffold52	StringTie	exon	2345224	2347618	.	-	.	gene_id "GBI_08407"; transcript_id "GBI_08407.3"; exon_number "1";
Scaffold52	StringTie	exon	2347708	2347824	.	-	.	gene_id "GBI_08407"; transcript_id "GBI_08407.3"; exon_number "2";
Scaffold52	StringTie	exon	2347903	2348120	.	-	.	gene_id "GBI_08407"; transcript_id "GBI_08407.3"; exon_number "3";
Scaffold52	StringTie	exon	2348215	2348759	.	-	.	gene_id "GBI_08407"; transcript_id "GBI_08407.3"; exon_number "4";
Scaffold52	StringTie	exon	2348834	2349026	.	-	.	gene_id "GBI_08407"; transcript_id "GBI_08407.3"; exon_number "5";
Scaffold52	StringTie	exon	2349100	2349465	.	-	.	gene_id "GBI_08407"; transcript_id "GBI_08407.3"; exon_number "6";
Scaffold52	StringTie	exon	2349591	2349768	.	-	.	gene_id "GBI_08407"; transcript_id "GBI_08407.3"; exon_number "7";
Scaffold52	StringTie	exon	2350487	2351120	.	-	.	gene_id "GBI_08407"; transcript_id "GBI_08407.3"; exon_number "8";
Scaffold52	StringTie	transcript	2345224	2351120	.	-	.	gene_id "GBI_08407"; transcript_id "GBI_08407.4"; gene_name "GBI_08407"; oId "STRG.11368.2"; cmp_ref "GBI_08407-RA"; class_code "m"; tss_id "TSS29098";
Scaffold52	StringTie	exon	2345224	2347435	.	-	.	gene_id "GBI_08407"; transcript_id "GBI_08407.4"; exon_number "1";
Scaffold52	StringTie	exon	2347512	2347618	.	-	.	gene_id "GBI_08407"; transcript_id "GBI_08407.4"; exon_number "2";
Scaffold52	StringTie	exon	2347708	2347824	.	-	.	gene_id "GBI_08407"; transcript_id "GBI_08407.4"; exon_number "3";
Scaffold52	StringTie	exon	2347903	2348120	.	-	.	gene_id "GBI_08407"; transcript_id "GBI_08407.4"; exon_number "4";
Scaffold52	StringTie	exon	2348215	2348759	.	-	.	gene_id "GBI_08407"; transcript_id "GBI_08407.4"; exon_number "5";
Scaffold52	StringTie	exon	2348834	2349026	.	-	.	gene_id "GBI_08407"; transcript_id "GBI_08407.4"; exon_number "6";
Scaffold52	StringTie	exon	2349100	2349465	.	-	.	gene_id "GBI_08407"; transcript_id "GBI_08407.4"; exon_number "7";
Scaffold52	StringTie	exon	2349591	2349768	.	-	.	gene_id "GBI_08407"; transcript_id "GBI_08407.4"; exon_number "8";
Scaffold52	StringTie	exon	2350487	2351120	.	-	.	gene_id "GBI_08407"; transcript_id "GBI_08407.4"; exon_number "9";
Scaffold52	StringTie	transcript	2345224	2351120	.	-	.	gene_id "GBI_08407"; transcript_id "GBI_08407.5"; gene_name "GBI_08407"; oId "STRG.11368.3"; cmp_ref "GBI_08407-RB"; class_code "m"; tss_id "TSS29098";
Scaffold52	StringTie	exon	2345224	2347435	.	-	.	gene_id "GBI_08407"; transcript_id "GBI_08407.5"; exon_number "1";
Scaffold52	StringTie	exon	2347512	2347618	.	-	.	gene_id "GBI_08407"; transcript_id "GBI_08407.5"; exon_number "2";
Scaffold52	StringTie	exon	2347708	2348120	.	-	.	gene_id "GBI_08407"; transcript_id "GBI_08407.5"; exon_number "3";
Scaffold52	StringTie	exon	2348215	2348358	.	-	.	gene_id "GBI_08407"; transcript_id "GBI_08407.5"; exon_number "4";
Scaffold52	StringTie	exon	2348438	2348759	.	-	.	gene_id "GBI_08407"; transcript_id "GBI_08407.5"; exon_number "5";
Scaffold52	StringTie	exon	2348834	2349026	.	-	.	gene_id "GBI_08407"; transcript_id "GBI_08407.5"; exon_number "6";
Scaffold52	StringTie	exon	2349100	2349465	.	-	.	gene_id "GBI_08407"; transcript_id "GBI_08407.5"; exon_number "7";
Scaffold52	StringTie	exon	2349591	2349768	.	-	.	gene_id "GBI_08407"; transcript_id "GBI_08407.5"; exon_number "8";
Scaffold52	StringTie	exon	2350487	2351120	.	-	.	gene_id "GBI_08407"; transcript_id "GBI_08407.5"; exon_number "9";
Scaffold52	maker	CDS	2347278	2347435	.	-	2	gene_id "GBI_08407"; transcript_id "GBI_08407-RA"; Parent "GBI_08407-RA"; gene_name "GBI_08407";
Scaffold52	maker	CDS	2347512	2347618	.	-	1	gene_id "GBI_08407"; transcript_id "GBI_08407-RA"; Parent "GBI_08407-RA"; gene_name "GBI_08407";
Scaffold52	maker	CDS	2347708	2347824	.	-	1	gene_id "GBI_08407"; transcript_id "GBI_08407-RA"; Parent "GBI_08407-RA"; gene_name "GBI_08407";
Scaffold52	maker	CDS	2347903	2348120	.	-	0	gene_id "GBI_08407"; transcript_id "GBI_08407-RA"; Parent "GBI_08407-RA"; gene_name "GBI_08407";
Scaffold52	maker	CDS	2348215	2348358	.	-	0	gene_id "GBI_08407"; transcript_id "GBI_08407-RA"; Parent "GBI_08407-RA"; gene_name "GBI_08407";
Scaffold52	maker	CDS	2348438	2348759	.	-	1	gene_id "GBI_08407"; transcript_id "GBI_08407-RA"; Parent "GBI_08407-RA"; gene_name "GBI_08407";
Scaffold52	maker	CDS	2348834	2349026	.	-	2	gene_id "GBI_08407"; transcript_id "GBI_08407-RA"; Parent "GBI_08407-RA"; gene_name "GBI_08407";
Scaffold52	maker	CDS	2349100	2349465	.	-	2	gene_id "GBI_08407"; transcript_id "GBI_08407-RA"; Parent "GBI_08407-RA"; gene_name "GBI_08407";
Scaffold52	maker	CDS	2349591	2349768	.	-	0	gene_id "GBI_08407"; transcript_id "GBI_08407-RA"; Parent "GBI_08407-RA"; gene_name "GBI_08407";
Scaffold52	maker	CDS	2350487	2350657	.	-	0	gene_id "GBI_08407"; transcript_id "GBI_08407-RA"; Parent "GBI_08407-RA"; gene_name "GBI_08407";
Scaffold52	AGAT	five_prime_UTR	2350658	2351120	.	-	.	gene_id "GBI_08407"; transcript_id "GBI_08407-RA"; Parent "GBI_08407-RA"; gene_name "GBI_08407";
Scaffold52	AGAT	three_prime_UTR	2345174	2347277	.	-	.	gene_id "GBI_08407"; transcript_id "GBI_08407-RA"; Parent "GBI_08407-RA"; gene_name "GBI_08407";
Scaffold52	maker	CDS	2347278	2347435	.	-	2	gene_id "GBI_08407"; transcript_id "GBI_08407-RB"; Parent "GBI_08407-RB"; gene_name "GBI_08407"; previous_transcript_id "GBI_08407-RB";
Scaffold52	maker	CDS	2347512	2347618	.	-	1	gene_id "GBI_08407"; transcript_id "GBI_08407-RB"; Parent "GBI_08407-RB"; gene_name "GBI_08407"; previous_transcript_id "GBI_08407-RB";
Scaffold52	maker	CDS	2347708	2347872	.	-	1	gene_id "GBI_08407"; transcript_id "GBI_08407-RB"; Parent "GBI_08407-RB"; gene_name "GBI_08407"; previous_transcript_id "GBI_08407-RB";
Scaffold52	maker	CDS	2347903	2348120	.	-	0	gene_id "GBI_08407"; transcript_id "GBI_08407-RB"; Parent "GBI_08407-RB"; gene_name "GBI_08407"; previous_transcript_id "GBI_08407-RB";
Scaffold52	maker	CDS	2348215	2348358	.	-	0	gene_id "GBI_08407"; transcript_id "GBI_08407-RB"; Parent "GBI_08407-RB"; gene_name "GBI_08407"; previous_transcript_id "GBI_08407-RB";
Scaffold52	maker	CDS	2348438	2348759	.	-	1	gene_id "GBI_08407"; transcript_id "GBI_08407-RB"; Parent "GBI_08407-RB"; gene_name "GBI_08407"; previous_transcript_id "GBI_08407-RB";
Scaffold52	maker	CDS	2348834	2349026	.	-	2	gene_id "GBI_08407"; transcript_id "GBI_08407-RB"; Parent "GBI_08407-RB"; gene_name "GBI_08407"; previous_transcript_id "GBI_08407-RB";
Scaffold52	maker	CDS	2349100	2349465	.	-	2	gene_id "GBI_08407"; transcript_id "GBI_08407-RB"; Parent "GBI_08407-RB"; gene_name "GBI_08407"; previous_transcript_id "GBI_08407-RB";
Scaffold52	maker	CDS	2349591	2349768	.	-	0	gene_id "GBI_08407"; transcript_id "GBI_08407-RB"; Parent "GBI_08407-RB"; gene_name "GBI_08407"; previous_transcript_id "GBI_08407-RB";
Scaffold52	maker	CDS	2350487	2350657	.	-	0	gene_id "GBI_08407"; transcript_id "GBI_08407-RB"; Parent "GBI_08407-RB"; gene_name "GBI_08407"; previous_transcript_id "GBI_08407-RB";
Scaffold52	AGAT	five_prime_UTR	2350658	2351120	.	-	.	gene_id "GBI_08407"; transcript_id "GBI_08407-RB"; Parent "GBI_08407-RB"; gene_name "GBI_08407"; previous_transcript_id "GBI_08407-RB";
Scaffold52	AGAT	three_prime_UTR	2345174	2347277	.	-	.	gene_id "GBI_08407"; transcript_id "GBI_08407-RB"; Parent "GBI_08407-RB"; gene_name "GBI_08407"; previous_transcript_id "GBI_08407-RB";
Scaffold52	AGAT	gene	2354382	2356971	.	-	.	gene_id "GBI_08408"; gene_name "GBI_08408";
Scaffold52	StringTie	transcript	2354382	2356204	.	-	.	gene_id "GBI_08408"; transcript_id "GBI_08408.1"; gene_name "GBI_08408"; oId "STRG.11369.1"; cmp_ref "GBI_08408-RB"; class_code "m"; tss_id "TSS29099";
Scaffold52	StringTie	exon	2354382	2355791	.	-	.	gene_id "GBI_08408"; transcript_id "GBI_08408.1"; exon_number "1";
Scaffold52	StringTie	exon	2356125	2356204	.	-	.	gene_id "GBI_08408"; transcript_id "GBI_08408.1"; exon_number "2";
Scaffold52	StringTie	transcript	2354844	2356907	.	-	.	gene_id "GBI_08408"; transcript_id "GBI_08408.2"; gene_name "GBI_08408"; oId "STRG.11369.4"; cmp_ref "GBI_08408-RB"; class_code "m"; tss_id "TSS29100";
Scaffold52	StringTie	exon	2354844	2355056	.	-	.	gene_id "GBI_08408"; transcript_id "GBI_08408.2"; exon_number "1";
Scaffold52	StringTie	exon	2355608	2355791	.	-	.	gene_id "GBI_08408"; transcript_id "GBI_08408.2"; exon_number "2";
Scaffold52	StringTie	exon	2356125	2356569	.	-	.	gene_id "GBI_08408"; transcript_id "GBI_08408.2"; exon_number "3";
Scaffold52	StringTie	exon	2356676	2356907	.	-	.	gene_id "GBI_08408"; transcript_id "GBI_08408.2"; exon_number "4";
Scaffold52	AGAT	transcript	2354844	2356907	.	-	.	gene_id "GBI_08408"; transcript_id "GBI_08408-RA"; Parent "GBI_08408"; gene_name "GBI_08408";
Scaffold52	maker	exon	2354844	2355056	.	-	.	gene_id "GBI_08408"; transcript_id "GBI_08408-RA"; Parent "GBI_08408-RA"; gene_name "GBI_08408";
Scaffold52	maker	exon	2355608	2355791	.	-	.	gene_id "GBI_08408"; transcript_id "GBI_08408-RA"; Parent "GBI_08408-RA"; gene_name "GBI_08408";
Scaffold52	maker	exon	2356125	2356204	.	-	.	gene_id "GBI_08408"; transcript_id "GBI_08408-RA"; Parent "GBI_08408-RA"; gene_name "GBI_08408";
Scaffold52	maker	exon	2356311	2356569	.	-	.	gene_id "GBI_08408"; transcript_id "GBI_08408-RA"; Parent "GBI_08408-RA"; gene_name "GBI_08408";
Scaffold52	maker	exon	2356752	2356907	.	-	.	gene_id "GBI_08408"; transcript_id "GBI_08408-RA"; Parent "GBI_08408-RA"; gene_name "GBI_08408";
Scaffold52	AGAT	transcript	2354844	2356971	.	-	.	gene_id "GBI_08408"; transcript_id "GBI_08408-RB"; Parent "GBI_08408"; gene_name "GBI_08408";
Scaffold52	maker	exon	2354844	2355056	.	-	.	gene_id "GBI_08408"; transcript_id "GBI_08408-RB"; Parent "GBI_08408-RB"; gene_name "GBI_08408"; previous_transcript_id "GBI_08408-RB";
Scaffold52	maker	exon	2355608	2355791	.	-	.	gene_id "GBI_08408"; transcript_id "GBI_08408-RB"; Parent "GBI_08408-RB"; gene_name "GBI_08408"; previous_transcript_id "GBI_08408-RB";
Scaffold52	maker	exon	2356125	2356204	.	-	.	gene_id "GBI_08408"; transcript_id "GBI_08408-RB"; Parent "GBI_08408-RB"; gene_name "GBI_08408"; previous_transcript_id "GBI_08408-RB";
Scaffold52	maker	exon	2356311	2356569	.	-	.	gene_id "GBI_08408"; transcript_id "GBI_08408-RB"; Parent "GBI_08408-RB"; gene_name "GBI_08408"; previous_transcript_id "GBI_08408-RB";
Scaffold52	maker	exon	2356676	2356971	.	-	.	gene_id "GBI_08408"; transcript_id "GBI_08408-RB"; Parent "GBI_08408-RB"; gene_name "GBI_08408"; previous_transcript_id "GBI_08408-RB";
Scaffold52	maker	CDS	2354959	2355056	.	-	2	gene_id "GBI_08408"; transcript_id "GBI_08408-RA"; Parent "GBI_08408-RA"; gene_name "GBI_08408";
Scaffold52	maker	CDS	2355608	2355791	.	-	0	gene_id "GBI_08408"; transcript_id "GBI_08408-RA"; Parent "GBI_08408-RA"; gene_name "GBI_08408";
Scaffold52	maker	CDS	2356125	2356204	.	-	2	gene_id "GBI_08408"; transcript_id "GBI_08408-RA"; Parent "GBI_08408-RA"; gene_name "GBI_08408";
Scaffold52	maker	CDS	2356311	2356461	.	-	0	gene_id "GBI_08408"; transcript_id "GBI_08408-RA"; Parent "GBI_08408-RA"; gene_name "GBI_08408";
Scaffold52	AGAT	five_prime_UTR	2356462	2356569	.	-	.	gene_id "GBI_08408"; transcript_id "GBI_08408-RA"; Parent "GBI_08408-RA"; gene_name "GBI_08408";
Scaffold52	AGAT	five_prime_UTR	2356752	2356907	.	-	.	gene_id "GBI_08408"; transcript_id "GBI_08408-RA"; Parent "GBI_08408-RA"; gene_name "GBI_08408";
Scaffold52	AGAT	three_prime_UTR	2354844	2354958	.	-	.	gene_id "GBI_08408"; transcript_id "GBI_08408-RA"; Parent "GBI_08408-RA"; gene_name "GBI_08408";
Scaffold52	maker	CDS	2354959	2355056	.	-	2	gene_id "GBI_08408"; transcript_id "GBI_08408-RB"; Parent "GBI_08408-RB"; gene_name "GBI_08408"; previous_transcript_id "GBI_08408-RB";
Scaffold52	maker	CDS	2355608	2355791	.	-	0	gene_id "GBI_08408"; transcript_id "GBI_08408-RB"; Parent "GBI_08408-RB"; gene_name "GBI_08408"; previous_transcript_id "GBI_08408-RB";
Scaffold52	maker	CDS	2356125	2356204	.	-	2	gene_id "GBI_08408"; transcript_id "GBI_08408-RB"; Parent "GBI_08408-RB"; gene_name "GBI_08408"; previous_transcript_id "GBI_08408-RB";
Scaffold52	maker	CDS	2356311	2356461	.	-	0	gene_id "GBI_08408"; transcript_id "GBI_08408-RB"; Parent "GBI_08408-RB"; gene_name "GBI_08408"; previous_transcript_id "GBI_08408-RB";
Scaffold52	AGAT	five_prime_UTR	2356462	2356569	.	-	.	gene_id "GBI_08408"; transcript_id "GBI_08408-RB"; Parent "GBI_08408-RB"; gene_name "GBI_08408"; previous_transcript_id "GBI_08408-RB";
Scaffold52	AGAT	five_prime_UTR	2356676	2356971	.	-	.	gene_id "GBI_08408"; transcript_id "GBI_08408-RB"; Parent "GBI_08408-RB"; gene_name "GBI_08408"; previous_transcript_id "GBI_08408-RB";
Scaffold52	AGAT	three_prime_UTR	2354844	2354958	.	-	.	gene_id "GBI_08408"; transcript_id "GBI_08408-RB"; Parent "GBI_08408-RB"; gene_name "GBI_08408"; previous_transcript_id "GBI_08408-RB";
Scaffold52	AGAT	gene	2356923	2364991	.	+	.	gene_id "GBI_08409"; gene_name "GBI_08409";
Scaffold52	AGAT	transcript	2356923	2364991	.	+	.	gene_id "GBI_08409"; transcript_id "GBI_08409-RA"; Parent "GBI_08409"; gene_name "GBI_08409";
Scaffold52	maker	exon	2356923	2357404	.	+	.	gene_id "GBI_08409"; transcript_id "GBI_08409-RA"; Parent "GBI_08409-RA"; gene_name "GBI_08409";
Scaffold52	maker	exon	2357481	2357645	.	+	.	gene_id "GBI_08409"; transcript_id "GBI_08409-RA"; Parent "GBI_08409-RA"; gene_name "GBI_08409";
Scaffold52	maker	exon	2357725	2358139	.	+	.	gene_id "GBI_08409"; transcript_id "GBI_08409-RA"; Parent "GBI_08409-RA"; gene_name "GBI_08409";
Scaffold52	maker	exon	2359316	2359490	.	+	.	gene_id "GBI_08409"; transcript_id "GBI_08409-RA"; Parent "GBI_08409-RA"; gene_name "GBI_08409";
Scaffold52	maker	exon	2359570	2359703	.	+	.	gene_id "GBI_08409"; transcript_id "GBI_08409-RA"; Parent "GBI_08409-RA"; gene_name "GBI_08409";
Scaffold52	maker	exon	2359821	2359938	.	+	.	gene_id "GBI_08409"; transcript_id "GBI_08409-RA"; Parent "GBI_08409-RA"; gene_name "GBI_08409";
Scaffold52	maker	exon	2360314	2360490	.	+	.	gene_id "GBI_08409"; transcript_id "GBI_08409-RA"; Parent "GBI_08409-RA"; gene_name "GBI_08409";
Scaffold52	maker	exon	2362644	2362836	.	+	.	gene_id "GBI_08409"; transcript_id "GBI_08409-RA"; Parent "GBI_08409-RA"; gene_name "GBI_08409";
Scaffold52	maker	exon	2362982	2363183	.	+	.	gene_id "GBI_08409"; transcript_id "GBI_08409-RA"; Parent "GBI_08409-RA"; gene_name "GBI_08409";
Scaffold52	maker	exon	2363832	2363986	.	+	.	gene_id "GBI_08409"; transcript_id "GBI_08409-RA"; Parent "GBI_08409-RA"; gene_name "GBI_08409";
Scaffold52	maker	exon	2364068	2364212	.	+	.	gene_id "GBI_08409"; transcript_id "GBI_08409-RA"; Parent "GBI_08409-RA"; gene_name "GBI_08409";
Scaffold52	maker	exon	2364299	2364991	.	+	.	gene_id "GBI_08409"; transcript_id "GBI_08409-RA"; Parent "GBI_08409-RA"; gene_name "GBI_08409";
Scaffold52	maker	CDS	2357391	2357404	.	+	0	gene_id "GBI_08409"; transcript_id "GBI_08409-RA"; Parent "GBI_08409-RA"; gene_name "GBI_08409";
Scaffold52	maker	CDS	2357481	2357645	.	+	1	gene_id "GBI_08409"; transcript_id "GBI_08409-RA"; Parent "GBI_08409-RA"; gene_name "GBI_08409";
Scaffold52	maker	CDS	2357725	2358139	.	+	1	gene_id "GBI_08409"; transcript_id "GBI_08409-RA"; Parent "GBI_08409-RA"; gene_name "GBI_08409";
Scaffold52	maker	CDS	2359316	2359490	.	+	0	gene_id "GBI_08409"; transcript_id "GBI_08409-RA"; Parent "GBI_08409-RA"; gene_name "GBI_08409";
Scaffold52	maker	CDS	2359570	2359703	.	+	2	gene_id "GBI_08409"; transcript_id "GBI_08409-RA"; Parent "GBI_08409-RA"; gene_name "GBI_08409";
Scaffold52	maker	CDS	2359821	2359938	.	+	0	gene_id "GBI_08409"; transcript_id "GBI_08409-RA"; Parent "GBI_08409-RA"; gene_name "GBI_08409";
Scaffold52	maker	CDS	2360314	2360490	.	+	2	gene_id "GBI_08409"; transcript_id "GBI_08409-RA"; Parent "GBI_08409-RA"; gene_name "GBI_08409";
Scaffold52	maker	CDS	2362644	2362836	.	+	2	gene_id "GBI_08409"; transcript_id "GBI_08409-RA"; Parent "GBI_08409-RA"; gene_name "GBI_08409";
Scaffold52	maker	CDS	2362982	2363183	.	+	1	gene_id "GBI_08409"; transcript_id "GBI_08409-RA"; Parent "GBI_08409-RA"; gene_name "GBI_08409";
Scaffold52	maker	CDS	2363832	2363986	.	+	0	gene_id "GBI_08409"; transcript_id "GBI_08409-RA"; Parent "GBI_08409-RA"; gene_name "GBI_08409";
Scaffold52	maker	CDS	2364068	2364212	.	+	1	gene_id "GBI_08409"; transcript_id "GBI_08409-RA"; Parent "GBI_08409-RA"; gene_name "GBI_08409";
Scaffold52	maker	CDS	2364299	2364487	.	+	0	gene_id "GBI_08409"; transcript_id "GBI_08409-RA"; Parent "GBI_08409-RA"; gene_name "GBI_08409";
Scaffold52	AGAT	five_prime_UTR	2356923	2357390	.	+	.	gene_id "GBI_08409"; transcript_id "GBI_08409-RA"; Parent "GBI_08409-RA"; gene_name "GBI_08409";
Scaffold52	AGAT	three_prime_UTR	2364488	2364991	.	+	.	gene_id "GBI_08409"; transcript_id "GBI_08409-RA"; Parent "GBI_08409-RA"; gene_name "GBI_08409";
Scaffold52	AGAT	transcript	2356923	2364991	.	+	.	gene_id "GBI_08409"; transcript_id "GBI_08409-RB"; Parent "GBI_08409"; gene_name "GBI_08409";
Scaffold52	maker	exon	2356923	2357404	.	+	.	gene_id "GBI_08409"; transcript_id "GBI_08409-RB"; Parent "GBI_08409-RB"; gene_name "GBI_08409"; previous_transcript_id "GBI_08409-RB";
Scaffold52	maker	exon	2357481	2357645	.	+	.	gene_id "GBI_08409"; transcript_id "GBI_08409-RB"; Parent "GBI_08409-RB"; gene_name "GBI_08409"; previous_transcript_id "GBI_08409-RB";
Scaffold52	maker	exon	2357758	2358139	.	+	.	gene_id "GBI_08409"; transcript_id "GBI_08409-RB"; Parent "GBI_08409-RB"; gene_name "GBI_08409"; previous_transcript_id "GBI_08409-RB";
Scaffold52	maker	exon	2359316	2359490	.	+	.	gene_id "GBI_08409"; transcript_id "GBI_08409-RB"; Parent "GBI_08409-RB"; gene_name "GBI_08409"; previous_transcript_id "GBI_08409-RB";
Scaffold52	maker	exon	2359570	2359703	.	+	.	gene_id "GBI_08409"; transcript_id "GBI_08409-RB"; Parent "GBI_08409-RB"; gene_name "GBI_08409"; previous_transcript_id "GBI_08409-RB";
Scaffold52	maker	exon	2359821	2359938	.	+	.	gene_id "GBI_08409"; transcript_id "GBI_08409-RB"; Parent "GBI_08409-RB"; gene_name "GBI_08409"; previous_transcript_id "GBI_08409-RB";
Scaffold52	maker	exon	2360314	2360490	.	+	.	gene_id "GBI_08409"; transcript_id "GBI_08409-RB"; Parent "GBI_08409-RB"; gene_name "GBI_08409"; previous_transcript_id "GBI_08409-RB";
Scaffold52	maker	exon	2362644	2362836	.	+	.	gene_id "GBI_08409"; transcript_id "GBI_08409-RB"; Parent "GBI_08409-RB"; gene_name "GBI_08409"; previous_transcript_id "GBI_08409-RB";
Scaffold52	maker	exon	2362982	2363183	.	+	.	gene_id "GBI_08409"; transcript_id "GBI_08409-RB"; Parent "GBI_08409-RB"; gene_name "GBI_08409"; previous_transcript_id "GBI_08409-RB";
Scaffold52	maker	exon	2363832	2363986	.	+	.	gene_id "GBI_08409"; transcript_id "GBI_08409-RB"; Parent "GBI_08409-RB"; gene_name "GBI_08409"; previous_transcript_id "GBI_08409-RB";
Scaffold52	maker	exon	2364068	2364212	.	+	.	gene_id "GBI_08409"; transcript_id "GBI_08409-RB"; Parent "GBI_08409-RB"; gene_name "GBI_08409"; previous_transcript_id "GBI_08409-RB";
Scaffold52	maker	exon	2364299	2364991	.	+	.	gene_id "GBI_08409"; transcript_id "GBI_08409-RB"; Parent "GBI_08409-RB"; gene_name "GBI_08409"; previous_transcript_id "GBI_08409-RB";
Scaffold52	maker	CDS	2357391	2357404	.	+	0	gene_id "GBI_08409"; transcript_id "GBI_08409-RB"; Parent "GBI_08409-RB"; gene_name "GBI_08409"; previous_transcript_id "GBI_08409-RB";
Scaffold52	maker	CDS	2357481	2357645	.	+	1	gene_id "GBI_08409"; transcript_id "GBI_08409-RB"; Parent "GBI_08409-RB"; gene_name "GBI_08409"; previous_transcript_id "GBI_08409-RB";
Scaffold52	maker	CDS	2357758	2358139	.	+	1	gene_id "GBI_08409"; transcript_id "GBI_08409-RB"; Parent "GBI_08409-RB"; gene_name "GBI_08409"; previous_transcript_id "GBI_08409-RB";
Scaffold52	maker	CDS	2359316	2359490	.	+	0	gene_id "GBI_08409"; transcript_id "GBI_08409-RB"; Parent "GBI_08409-RB"; gene_name "GBI_08409"; previous_transcript_id "GBI_08409-RB";
Scaffold52	maker	CDS	2359570	2359703	.	+	2	gene_id "GBI_08409"; transcript_id "GBI_08409-RB"; Parent "GBI_08409-RB"; gene_name "GBI_08409"; previous_transcript_id "GBI_08409-RB";
Scaffold52	maker	CDS	2359821	2359938	.	+	0	gene_id "GBI_08409"; transcript_id "GBI_08409-RB"; Parent "GBI_08409-RB"; gene_name "GBI_08409"; previous_transcript_id "GBI_08409-RB";
Scaffold52	maker	CDS	2360314	2360490	.	+	2	gene_id "GBI_08409"; transcript_id "GBI_08409-RB"; Parent "GBI_08409-RB"; gene_name "GBI_08409"; previous_transcript_id "GBI_08409-RB";
Scaffold52	maker	CDS	2362644	2362836	.	+	2	gene_id "GBI_08409"; transcript_id "GBI_08409-RB"; Parent "GBI_08409-RB"; gene_name "GBI_08409"; previous_transcript_id "GBI_08409-RB";
Scaffold52	maker	CDS	2362982	2363183	.	+	1	gene_id "GBI_08409"; transcript_id "GBI_08409-RB"; Parent "GBI_08409-RB"; gene_name "GBI_08409"; previous_transcript_id "GBI_08409-RB";
Scaffold52	maker	CDS	2363832	2363986	.	+	0	gene_id "GBI_08409"; transcript_id "GBI_08409-RB"; Parent "GBI_08409-RB"; gene_name "GBI_08409"; previous_transcript_id "GBI_08409-RB";
Scaffold52	maker	CDS	2364068	2364212	.	+	1	gene_id "GBI_08409"; transcript_id "GBI_08409-RB"; Parent "GBI_08409-RB"; gene_name "GBI_08409"; previous_transcript_id "GBI_08409-RB";
Scaffold52	maker	CDS	2364299	2364487	.	+	0	gene_id "GBI_08409"; transcript_id "GBI_08409-RB"; Parent "GBI_08409-RB"; gene_name "GBI_08409"; previous_transcript_id "GBI_08409-RB";
Scaffold52	AGAT	five_prime_UTR	2356923	2357390	.	+	.	gene_id "GBI_08409"; transcript_id "GBI_08409-RB"; Parent "GBI_08409-RB"; gene_name "GBI_08409"; previous_transcript_id "GBI_08409-RB";
Scaffold52	AGAT	three_prime_UTR	2364488	2364991	.	+	.	gene_id "GBI_08409"; transcript_id "GBI_08409-RB"; Parent "GBI_08409-RB"; gene_name "GBI_08409"; previous_transcript_id "GBI_08409-RB";
Scaffold52	AGAT	gene	2367458	2384005	.	-	.	gene_id "GBI_08410"; gene_name "GBI_08410";
Scaffold52	StringTie	transcript	2367458	2383541	.	-	.	gene_id "GBI_08410"; transcript_id "GBI_08410.1"; gene_name "GBI_08410"; oId "STRG.11371.2"; cmp_ref "GBI_08410-RA"; class_code "j"; tss_id "TSS29101";
Scaffold52	StringTie	exon	2367458	2371343	.	-	.	gene_id "GBI_08410"; transcript_id "GBI_08410.1"; exon_number "1";
Scaffold52	StringTie	exon	2372799	2373264	.	-	.	gene_id "GBI_08410"; transcript_id "GBI_08410.1"; exon_number "2";
Scaffold52	StringTie	exon	2376865	2377024	.	-	.	gene_id "GBI_08410"; transcript_id "GBI_08410.1"; exon_number "3";
Scaffold52	StringTie	exon	2378483	2378636	.	-	.	gene_id "GBI_08410"; transcript_id "GBI_08410.1"; exon_number "4";
Scaffold52	StringTie	exon	2381357	2381539	.	-	.	gene_id "GBI_08410"; transcript_id "GBI_08410.1"; exon_number "5";
Scaffold52	StringTie	exon	2381955	2382107	.	-	.	gene_id "GBI_08410"; transcript_id "GBI_08410.1"; exon_number "6";
Scaffold52	StringTie	exon	2382179	2382289	.	-	.	gene_id "GBI_08410"; transcript_id "GBI_08410.1"; exon_number "7";
Scaffold52	StringTie	exon	2382404	2382460	.	-	.	gene_id "GBI_08410"; transcript_id "GBI_08410.1"; exon_number "8";
Scaffold52	StringTie	exon	2382536	2382673	.	-	.	gene_id "GBI_08410"; transcript_id "GBI_08410.1"; exon_number "9";
Scaffold52	StringTie	exon	2382755	2383541	.	-	.	gene_id "GBI_08410"; transcript_id "GBI_08410.1"; exon_number "10";
Scaffold52	AGAT	transcript	2368346	2384005	.	-	.	gene_id "GBI_08410"; transcript_id "GBI_08410-RA"; Parent "GBI_08410"; gene_name "GBI_08410";
Scaffold52	maker	exon	2368346	2371343	.	-	.	gene_id "GBI_08410"; transcript_id "GBI_08410-RA"; Parent "GBI_08410-RA"; gene_name "GBI_08410";
Scaffold52	maker	exon	2372799	2373044	.	-	.	gene_id "GBI_08410"; transcript_id "GBI_08410-RA"; Parent "GBI_08410-RA"; gene_name "GBI_08410";
Scaffold52	maker	exon	2376865	2377024	.	-	.	gene_id "GBI_08410"; transcript_id "GBI_08410-RA"; Parent "GBI_08410-RA"; gene_name "GBI_08410";
Scaffold52	maker	exon	2378483	2378636	.	-	.	gene_id "GBI_08410"; transcript_id "GBI_08410-RA"; Parent "GBI_08410-RA"; gene_name "GBI_08410";
Scaffold52	maker	exon	2381357	2381539	.	-	.	gene_id "GBI_08410"; transcript_id "GBI_08410-RA"; Parent "GBI_08410-RA"; gene_name "GBI_08410";
Scaffold52	maker	exon	2381955	2382107	.	-	.	gene_id "GBI_08410"; transcript_id "GBI_08410-RA"; Parent "GBI_08410-RA"; gene_name "GBI_08410";
Scaffold52	maker	exon	2382179	2382289	.	-	.	gene_id "GBI_08410"; transcript_id "GBI_08410-RA"; Parent "GBI_08410-RA"; gene_name "GBI_08410";
Scaffold52	maker	exon	2382404	2382460	.	-	.	gene_id "GBI_08410"; transcript_id "GBI_08410-RA"; Parent "GBI_08410-RA"; gene_name "GBI_08410";
Scaffold52	maker	exon	2382536	2382673	.	-	.	gene_id "GBI_08410"; transcript_id "GBI_08410-RA"; Parent "GBI_08410-RA"; gene_name "GBI_08410";
Scaffold52	maker	exon	2382755	2383677	.	-	.	gene_id "GBI_08410"; transcript_id "GBI_08410-RA"; Parent "GBI_08410-RA"; gene_name "GBI_08410";
Scaffold52	maker	exon	2383936	2384005	.	-	.	gene_id "GBI_08410"; transcript_id "GBI_08410-RA"; Parent "GBI_08410-RA"; gene_name "GBI_08410";
Scaffold52	maker	CDS	2371274	2371343	.	-	1	gene_id "GBI_08410"; transcript_id "GBI_08410-RA"; Parent "GBI_08410-RA"; gene_name "GBI_08410";
Scaffold52	maker	CDS	2372799	2373044	.	-	1	gene_id "GBI_08410"; transcript_id "GBI_08410-RA"; Parent "GBI_08410-RA"; gene_name "GBI_08410";
Scaffold52	maker	CDS	2376865	2377024	.	-	2	gene_id "GBI_08410"; transcript_id "GBI_08410-RA"; Parent "GBI_08410-RA"; gene_name "GBI_08410";
Scaffold52	maker	CDS	2378483	2378636	.	-	0	gene_id "GBI_08410"; transcript_id "GBI_08410-RA"; Parent "GBI_08410-RA"; gene_name "GBI_08410";
Scaffold52	maker	CDS	2381357	2381539	.	-	0	gene_id "GBI_08410"; transcript_id "GBI_08410-RA"; Parent "GBI_08410-RA"; gene_name "GBI_08410";
Scaffold52	maker	CDS	2381955	2382107	.	-	0	gene_id "GBI_08410"; transcript_id "GBI_08410-RA"; Parent "GBI_08410-RA"; gene_name "GBI_08410";
Scaffold52	maker	CDS	2382179	2382289	.	-	0	gene_id "GBI_08410"; transcript_id "GBI_08410-RA"; Parent "GBI_08410-RA"; gene_name "GBI_08410";
Scaffold52	maker	CDS	2382404	2382460	.	-	0	gene_id "GBI_08410"; transcript_id "GBI_08410-RA"; Parent "GBI_08410-RA"; gene_name "GBI_08410";
Scaffold52	maker	CDS	2382536	2382673	.	-	0	gene_id "GBI_08410"; transcript_id "GBI_08410-RA"; Parent "GBI_08410-RA"; gene_name "GBI_08410";
Scaffold52	maker	CDS	2382755	2382892	.	-	0	gene_id "GBI_08410"; transcript_id "GBI_08410-RA"; Parent "GBI_08410-RA"; gene_name "GBI_08410";
Scaffold52	AGAT	five_prime_UTR	2382893	2383677	.	-	.	gene_id "GBI_08410"; transcript_id "GBI_08410-RA"; Parent "GBI_08410-RA"; gene_name "GBI_08410";
Scaffold52	AGAT	five_prime_UTR	2383936	2384005	.	-	.	gene_id "GBI_08410"; transcript_id "GBI_08410-RA"; Parent "GBI_08410-RA"; gene_name "GBI_08410";
Scaffold52	AGAT	three_prime_UTR	2368346	2371273	.	-	.	gene_id "GBI_08410"; transcript_id "GBI_08410-RA"; Parent "GBI_08410-RA"; gene_name "GBI_08410";
Scaffold52	AGAT	gene	2530145	2581200	.	-	.	gene_id "GBI_08411"; gene_name "GBI_08411";
Scaffold52	AGAT	transcript	2530145	2581200	.	-	.	gene_id "GBI_08411"; transcript_id "GBI_08411-RA"; Parent "GBI_08411"; gene_name "GBI_08411";
Scaffold52	maker	exon	2530145	2530697	.	-	.	gene_id "GBI_08411"; transcript_id "GBI_08411-RA"; Parent "GBI_08411-RA"; gene_name "GBI_08411";
Scaffold52	maker	exon	2575175	2575449	.	-	.	gene_id "GBI_08411"; transcript_id "GBI_08411-RA"; Parent "GBI_08411-RA"; gene_name "GBI_08411";
Scaffold52	maker	exon	2580927	2581200	.	-	.	gene_id "GBI_08411"; transcript_id "GBI_08411-RA"; Parent "GBI_08411-RA"; gene_name "GBI_08411";
Scaffold52	maker	CDS	2530596	2530697	.	-	0	gene_id "GBI_08411"; transcript_id "GBI_08411-RA"; Parent "GBI_08411-RA"; gene_name "GBI_08411";
Scaffold52	maker	CDS	2575175	2575449	.	-	2	gene_id "GBI_08411"; transcript_id "GBI_08411-RA"; Parent "GBI_08411-RA"; gene_name "GBI_08411";
Scaffold52	maker	CDS	2580927	2581200	.	-	0	gene_id "GBI_08411"; transcript_id "GBI_08411-RA"; Parent "GBI_08411-RA"; gene_name "GBI_08411";
Scaffold52	AGAT	three_prime_UTR	2530145	2530595	.	-	.	gene_id "GBI_08411"; transcript_id "GBI_08411-RA"; Parent "GBI_08411-RA"; gene_name "GBI_08411";
Scaffold52	AGAT	gene	3525261	3543961	.	-	.	gene_id "GBI_08412"; gene_name "GBI_08412";
Scaffold52	AGAT	transcript	3525261	3543961	.	-	.	gene_id "GBI_08412"; transcript_id "GBI_08412-RA"; Parent "GBI_08412"; gene_name "GBI_08412";
Scaffold52	maker	exon	3525261	3525357	.	-	.	gene_id "GBI_08412"; transcript_id "GBI_08412-RA"; Parent "GBI_08412-RA"; gene_name "GBI_08412";
Scaffold52	maker	exon	3534133	3534197	.	-	.	gene_id "GBI_08412"; transcript_id "GBI_08412-RA"; Parent "GBI_08412-RA"; gene_name "GBI_08412";
Scaffold52	maker	exon	3535473	3535874	.	-	.	gene_id "GBI_08412"; transcript_id "GBI_08412-RA"; Parent "GBI_08412-RA"; gene_name "GBI_08412";
Scaffold52	maker	exon	3539856	3539909	.	-	.	gene_id "GBI_08412"; transcript_id "GBI_08412-RA"; Parent "GBI_08412-RA"; gene_name "GBI_08412";
Scaffold52	maker	exon	3543704	3543961	.	-	.	gene_id "GBI_08412"; transcript_id "GBI_08412-RA"; Parent "GBI_08412-RA"; gene_name "GBI_08412";
Scaffold52	maker	CDS	3525261	3525357	.	-	1	gene_id "GBI_08412"; transcript_id "GBI_08412-RA"; Parent "GBI_08412-RA"; gene_name "GBI_08412";
Scaffold52	maker	CDS	3534133	3534197	.	-	0	gene_id "GBI_08412"; transcript_id "GBI_08412-RA"; Parent "GBI_08412-RA"; gene_name "GBI_08412";
Scaffold52	maker	CDS	3535473	3535874	.	-	0	gene_id "GBI_08412"; transcript_id "GBI_08412-RA"; Parent "GBI_08412-RA"; gene_name "GBI_08412";
Scaffold52	maker	CDS	3539856	3539909	.	-	0	gene_id "GBI_08412"; transcript_id "GBI_08412-RA"; Parent "GBI_08412-RA"; gene_name "GBI_08412";
Scaffold52	maker	CDS	3543704	3543961	.	-	0	gene_id "GBI_08412"; transcript_id "GBI_08412-RA"; Parent "GBI_08412-RA"; gene_name "GBI_08412";
Scaffold52	AGAT	gene	4058734	4058919	.	-	.	gene_id "GBI_08413"; gene_name "GBI_08413";
Scaffold52	AGAT	transcript	4058734	4058919	.	-	.	gene_id "GBI_08413"; transcript_id "GBI_08413-RA"; Parent "GBI_08413"; gene_name "GBI_08413";
Scaffold52	maker	exon	4058734	4058919	.	-	.	gene_id "GBI_08413"; transcript_id "GBI_08413-RA"; Parent "GBI_08413-RA"; gene_name "GBI_08413";
Scaffold52	maker	CDS	4058734	4058919	.	-	0	gene_id "GBI_08413"; transcript_id "GBI_08413-RA"; Parent "GBI_08413-RA"; gene_name "GBI_08413";
Scaffold52	AGAT	gene	4099122	4622371	.	-	.	gene_id "GBI_08414"; gene_name "GBI_08414";
Scaffold52	AGAT	transcript	4099122	4622371	.	-	.	gene_id "GBI_08414"; transcript_id "GBI_08414-RA"; Parent "GBI_08414"; gene_name "GBI_08414";
Scaffold52	maker	exon	4099122	4099242	.	-	.	gene_id "GBI_08414"; transcript_id "GBI_08414-RA"; Parent "GBI_08414-RA"; gene_name "GBI_08414";
Scaffold52	maker	exon	4463507	4463584	.	-	.	gene_id "GBI_08414"; transcript_id "GBI_08414-RA"; Parent "GBI_08414-RA"; gene_name "GBI_08414";
Scaffold52	maker	exon	4608461	4608495	.	-	.	gene_id "GBI_08414"; transcript_id "GBI_08414-RA"; Parent "GBI_08414-RA"; gene_name "GBI_08414";
Scaffold52	maker	exon	4622282	4622371	.	-	.	gene_id "GBI_08414"; transcript_id "GBI_08414-RA"; Parent "GBI_08414-RA"; gene_name "GBI_08414";
Scaffold52	maker	CDS	4099197	4099242	.	-	1	gene_id "GBI_08414"; transcript_id "GBI_08414-RA"; Parent "GBI_08414-RA"; gene_name "GBI_08414";
Scaffold52	maker	CDS	4463507	4463584	.	-	1	gene_id "GBI_08414"; transcript_id "GBI_08414-RA"; Parent "GBI_08414-RA"; gene_name "GBI_08414";
Scaffold52	maker	CDS	4608461	4608495	.	-	0	gene_id "GBI_08414"; transcript_id "GBI_08414-RA"; Parent "GBI_08414-RA"; gene_name "GBI_08414";
Scaffold52	maker	CDS	4622282	4622371	.	-	0	gene_id "GBI_08414"; transcript_id "GBI_08414-RA"; Parent "GBI_08414-RA"; gene_name "GBI_08414";
Scaffold52	AGAT	three_prime_UTR	4099122	4099196	.	-	.	gene_id "GBI_08414"; transcript_id "GBI_08414-RA"; Parent "GBI_08414-RA"; gene_name "GBI_08414";
Scaffold52	AGAT	gene	4225918	4225990	.	+	.	gene_id "GBI_08415"; gene_name "GBI_08415";
Scaffold52	AGAT	transcript	4225918	4225990	.	+	.	gene_id "GBI_08415"; transcript_id "GBI_08415-RA"; Parent "GBI_08415"; gene_name "GBI_08415";
Scaffold52	maker	exon	4225918	4225990	.	+	.	gene_id "GBI_08415"; transcript_id "GBI_08415-RA"; Parent "GBI_08415-RA"; gene_name "GBI_08415";
Scaffold52	AGAT	gene	4989556	5006194	.	-	.	gene_id "GBI_08416"; gene_name "GBI_08416";
Scaffold52	StringTie	transcript	4989556	5006183	.	-	.	gene_id "GBI_08416"; transcript_id "GBI_08416.1"; gene_name "GBI_08416"; oId "STRG.11291.1"; cmp_ref "GBI_08416-RF"; class_code "m"; tss_id "TSS29102";
Scaffold52	StringTie	exon	4989556	5000017	.	-	.	gene_id "GBI_08416"; transcript_id "GBI_08416.1"; exon_number "1";
Scaffold52	StringTie	exon	5000737	5000754	.	-	.	gene_id "GBI_08416"; transcript_id "GBI_08416.1"; exon_number "2";
Scaffold52	StringTie	exon	5003907	5004064	.	-	.	gene_id "GBI_08416"; transcript_id "GBI_08416.1"; exon_number "3";
Scaffold52	StringTie	exon	5004197	5004430	.	-	.	gene_id "GBI_08416"; transcript_id "GBI_08416.1"; exon_number "4";
Scaffold52	StringTie	exon	5004854	5005115	.	-	.	gene_id "GBI_08416"; transcript_id "GBI_08416.1"; exon_number "5";
Scaffold52	StringTie	exon	5005674	5005830	.	-	.	gene_id "GBI_08416"; transcript_id "GBI_08416.1"; exon_number "6";
Scaffold52	StringTie	exon	5005935	5006183	.	-	.	gene_id "GBI_08416"; transcript_id "GBI_08416.1"; exon_number "7";
Scaffold52	AGAT	transcript	4990416	5006194	.	-	.	gene_id "GBI_08416"; transcript_id "GBI_08416-RA"; Parent "GBI_08416"; gene_name "GBI_08416";
Scaffold52	maker	exon	4990416	4991790	.	-	.	gene_id "GBI_08416"; transcript_id "GBI_08416-RA"; Parent "GBI_08416-RA"; gene_name "GBI_08416";
Scaffold52	maker	exon	4993744	4994087	.	-	.	gene_id "GBI_08416"; transcript_id "GBI_08416-RA"; Parent "GBI_08416-RA"; gene_name "GBI_08416";
Scaffold52	maker	exon	4999885	5000017	.	-	.	gene_id "GBI_08416"; transcript_id "GBI_08416-RA"; Parent "GBI_08416-RA"; gene_name "GBI_08416";
Scaffold52	maker	exon	5003919	5004064	.	-	.	gene_id "GBI_08416"; transcript_id "GBI_08416-RA"; Parent "GBI_08416-RA"; gene_name "GBI_08416";
Scaffold52	maker	exon	5004197	5004430	.	-	.	gene_id "GBI_08416"; transcript_id "GBI_08416-RA"; Parent "GBI_08416-RA"; gene_name "GBI_08416";
Scaffold52	maker	exon	5004854	5005115	.	-	.	gene_id "GBI_08416"; transcript_id "GBI_08416-RA"; Parent "GBI_08416-RA"; gene_name "GBI_08416";
Scaffold52	maker	exon	5005674	5005830	.	-	.	gene_id "GBI_08416"; transcript_id "GBI_08416-RA"; Parent "GBI_08416-RA"; gene_name "GBI_08416";
Scaffold52	maker	exon	5005935	5006194	.	-	.	gene_id "GBI_08416"; transcript_id "GBI_08416-RA"; Parent "GBI_08416-RA"; gene_name "GBI_08416";
Scaffold52	AGAT	transcript	4990416	5006194	.	-	.	gene_id "GBI_08416"; transcript_id "GBI_08416-RB"; Parent "GBI_08416"; gene_name "GBI_08416";
Scaffold52	maker	exon	4990416	4991790	.	-	.	gene_id "GBI_08416"; transcript_id "GBI_08416-RB"; Parent "GBI_08416-RB"; gene_name "GBI_08416"; previous_transcript_id "GBI_08416-RB";
Scaffold52	maker	exon	4993929	4994087	.	-	.	gene_id "GBI_08416"; transcript_id "GBI_08416-RB"; Parent "GBI_08416-RB"; gene_name "GBI_08416"; previous_transcript_id "GBI_08416-RB";
Scaffold52	maker	exon	4999885	5000017	.	-	.	gene_id "GBI_08416"; transcript_id "GBI_08416-RB"; Parent "GBI_08416-RB"; gene_name "GBI_08416"; previous_transcript_id "GBI_08416-RB";
Scaffold52	maker	exon	5000737	5000754	.	-	.	gene_id "GBI_08416"; transcript_id "GBI_08416-RB"; Parent "GBI_08416-RB"; gene_name "GBI_08416"; previous_transcript_id "GBI_08416-RB";
Scaffold52	maker	exon	5003907	5004064	.	-	.	gene_id "GBI_08416"; transcript_id "GBI_08416-RB"; Parent "GBI_08416-RB"; gene_name "GBI_08416"; previous_transcript_id "GBI_08416-RB";
Scaffold52	maker	exon	5004197	5004430	.	-	.	gene_id "GBI_08416"; transcript_id "GBI_08416-RB"; Parent "GBI_08416-RB"; gene_name "GBI_08416"; previous_transcript_id "GBI_08416-RB";
Scaffold52	maker	exon	5004854	5005115	.	-	.	gene_id "GBI_08416"; transcript_id "GBI_08416-RB"; Parent "GBI_08416-RB"; gene_name "GBI_08416"; previous_transcript_id "GBI_08416-RB";
Scaffold52	maker	exon	5005674	5005830	.	-	.	gene_id "GBI_08416"; transcript_id "GBI_08416-RB"; Parent "GBI_08416-RB"; gene_name "GBI_08416"; previous_transcript_id "GBI_08416-RB";
Scaffold52	maker	exon	5005935	5006194	.	-	.	gene_id "GBI_08416"; transcript_id "GBI_08416-RB"; Parent "GBI_08416-RB"; gene_name "GBI_08416"; previous_transcript_id "GBI_08416-RB";
Scaffold52	AGAT	transcript	4990416	5006194	.	-	.	gene_id "GBI_08416"; transcript_id "GBI_08416-RC"; Parent "GBI_08416"; gene_name "GBI_08416";
Scaffold52	maker	exon	4990416	4991790	.	-	.	gene_id "GBI_08416"; transcript_id "GBI_08416-RC"; Parent "GBI_08416-RC"; gene_name "GBI_08416"; previous_transcript_id "GBI_08416-RC";
Scaffold52	maker	exon	4993744	4994087	.	-	.	gene_id "GBI_08416"; transcript_id "GBI_08416-RC"; Parent "GBI_08416-RC"; gene_name "GBI_08416"; previous_transcript_id "GBI_08416-RC";
Scaffold52	maker	exon	4999885	5000017	.	-	.	gene_id "GBI_08416"; transcript_id "GBI_08416-RC"; Parent "GBI_08416-RC"; gene_name "GBI_08416"; previous_transcript_id "GBI_08416-RC";
Scaffold52	maker	exon	5000737	5000754	.	-	.	gene_id "GBI_08416"; transcript_id "GBI_08416-RC"; Parent "GBI_08416-RC"; gene_name "GBI_08416"; previous_transcript_id "GBI_08416-RC";
Scaffold52	maker	exon	5003907	5004064	.	-	.	gene_id "GBI_08416"; transcript_id "GBI_08416-RC"; Parent "GBI_08416-RC"; gene_name "GBI_08416"; previous_transcript_id "GBI_08416-RC";
Scaffold52	maker	exon	5004197	5004430	.	-	.	gene_id "GBI_08416"; transcript_id "GBI_08416-RC"; Parent "GBI_08416-RC"; gene_name "GBI_08416"; previous_transcript_id "GBI_08416-RC";
Scaffold52	maker	exon	5004854	5005115	.	-	.	gene_id "GBI_08416"; transcript_id "GBI_08416-RC"; Parent "GBI_08416-RC"; gene_name "GBI_08416"; previous_transcript_id "GBI_08416-RC";
Scaffold52	maker	exon	5005674	5005830	.	-	.	gene_id "GBI_08416"; transcript_id "GBI_08416-RC"; Parent "GBI_08416-RC"; gene_name "GBI_08416"; previous_transcript_id "GBI_08416-RC";
Scaffold52	maker	exon	5005935	5006194	.	-	.	gene_id "GBI_08416"; transcript_id "GBI_08416-RC"; Parent "GBI_08416-RC"; gene_name "GBI_08416"; previous_transcript_id "GBI_08416-RC";
Scaffold52	AGAT	transcript	4990416	5006194	.	-	.	gene_id "GBI_08416"; transcript_id "GBI_08416-RD"; Parent "GBI_08416"; gene_name "GBI_08416";
Scaffold52	maker	exon	4990416	4991790	.	-	.	gene_id "GBI_08416"; transcript_id "GBI_08416-RD"; Parent "GBI_08416-RD"; gene_name "GBI_08416"; previous_transcript_id "GBI_08416-RD";
Scaffold52	maker	exon	4993929	4994087	.	-	.	gene_id "GBI_08416"; transcript_id "GBI_08416-RD"; Parent "GBI_08416-RD"; gene_name "GBI_08416"; previous_transcript_id "GBI_08416-RD";
Scaffold52	maker	exon	4999885	5000017	.	-	.	gene_id "GBI_08416"; transcript_id "GBI_08416-RD"; Parent "GBI_08416-RD"; gene_name "GBI_08416"; previous_transcript_id "GBI_08416-RD";
Scaffold52	maker	exon	5003919	5004064	.	-	.	gene_id "GBI_08416"; transcript_id "GBI_08416-RD"; Parent "GBI_08416-RD"; gene_name "GBI_08416"; previous_transcript_id "GBI_08416-RD";
Scaffold52	maker	exon	5004197	5004430	.	-	.	gene_id "GBI_08416"; transcript_id "GBI_08416-RD"; Parent "GBI_08416-RD"; gene_name "GBI_08416"; previous_transcript_id "GBI_08416-RD";
Scaffold52	maker	exon	5004854	5005115	.	-	.	gene_id "GBI_08416"; transcript_id "GBI_08416-RD"; Parent "GBI_08416-RD"; gene_name "GBI_08416"; previous_transcript_id "GBI_08416-RD";
Scaffold52	maker	exon	5005674	5005830	.	-	.	gene_id "GBI_08416"; transcript_id "GBI_08416-RD"; Parent "GBI_08416-RD"; gene_name "GBI_08416"; previous_transcript_id "GBI_08416-RD";
Scaffold52	maker	exon	5005935	5006194	.	-	.	gene_id "GBI_08416"; transcript_id "GBI_08416-RD"; Parent "GBI_08416-RD"; gene_name "GBI_08416"; previous_transcript_id "GBI_08416-RD";
Scaffold52	AGAT	transcript	4990416	5006194	.	-	.	gene_id "GBI_08416"; transcript_id "GBI_08416-RE"; Parent "GBI_08416"; gene_name "GBI_08416";
Scaffold52	maker	exon	4990416	4991790	.	-	.	gene_id "GBI_08416"; transcript_id "GBI_08416-RE"; Parent "GBI_08416-RE"; gene_name "GBI_08416"; previous_transcript_id "GBI_08416-RE";
Scaffold52	maker	exon	4999885	5000017	.	-	.	gene_id "GBI_08416"; transcript_id "GBI_08416-RE"; Parent "GBI_08416-RE"; gene_name "GBI_08416"; previous_transcript_id "GBI_08416-RE";
Scaffold52	maker	exon	5000737	5000754	.	-	.	gene_id "GBI_08416"; transcript_id "GBI_08416-RE"; Parent "GBI_08416-RE"; gene_name "GBI_08416"; previous_transcript_id "GBI_08416-RE";
Scaffold52	maker	exon	5003907	5004064	.	-	.	gene_id "GBI_08416"; transcript_id "GBI_08416-RE"; Parent "GBI_08416-RE"; gene_name "GBI_08416"; previous_transcript_id "GBI_08416-RE";
Scaffold52	maker	exon	5004197	5004430	.	-	.	gene_id "GBI_08416"; transcript_id "GBI_08416-RE"; Parent "GBI_08416-RE"; gene_name "GBI_08416"; previous_transcript_id "GBI_08416-RE";
Scaffold52	maker	exon	5004854	5005115	.	-	.	gene_id "GBI_08416"; transcript_id "GBI_08416-RE"; Parent "GBI_08416-RE"; gene_name "GBI_08416"; previous_transcript_id "GBI_08416-RE";
Scaffold52	maker	exon	5005674	5005830	.	-	.	gene_id "GBI_08416"; transcript_id "GBI_08416-RE"; Parent "GBI_08416-RE"; gene_name "GBI_08416"; previous_transcript_id "GBI_08416-RE";
Scaffold52	maker	exon	5005935	5006194	.	-	.	gene_id "GBI_08416"; transcript_id "GBI_08416-RE"; Parent "GBI_08416-RE"; gene_name "GBI_08416"; previous_transcript_id "GBI_08416-RE";
Scaffold52	AGAT	transcript	4990416	5006194	.	-	.	gene_id "GBI_08416"; transcript_id "GBI_08416-RF"; Parent "GBI_08416"; gene_name "GBI_08416";
Scaffold52	maker	exon	4990416	4994087	.	-	.	gene_id "GBI_08416"; transcript_id "GBI_08416-RF"; Parent "GBI_08416-RF"; gene_name "GBI_08416"; previous_transcript_id "GBI_08416-RF";
Scaffold52	maker	exon	4999885	5000017	.	-	.	gene_id "GBI_08416"; transcript_id "GBI_08416-RF"; Parent "GBI_08416-RF"; gene_name "GBI_08416"; previous_transcript_id "GBI_08416-RF";
Scaffold52	maker	exon	5000737	5000754	.	-	.	gene_id "GBI_08416"; transcript_id "GBI_08416-RF"; Parent "GBI_08416-RF"; gene_name "GBI_08416"; previous_transcript_id "GBI_08416-RF";
Scaffold52	maker	exon	5003907	5004064	.	-	.	gene_id "GBI_08416"; transcript_id "GBI_08416-RF"; Parent "GBI_08416-RF"; gene_name "GBI_08416"; previous_transcript_id "GBI_08416-RF";
Scaffold52	maker	exon	5004197	5004430	.	-	.	gene_id "GBI_08416"; transcript_id "GBI_08416-RF"; Parent "GBI_08416-RF"; gene_name "GBI_08416"; previous_transcript_id "GBI_08416-RF";
Scaffold52	maker	exon	5004854	5005115	.	-	.	gene_id "GBI_08416"; transcript_id "GBI_08416-RF"; Parent "GBI_08416-RF"; gene_name "GBI_08416"; previous_transcript_id "GBI_08416-RF";
Scaffold52	maker	exon	5005674	5005830	.	-	.	gene_id "GBI_08416"; transcript_id "GBI_08416-RF"; Parent "GBI_08416-RF"; gene_name "GBI_08416"; previous_transcript_id "GBI_08416-RF";
Scaffold52	maker	exon	5005935	5006194	.	-	.	gene_id "GBI_08416"; transcript_id "GBI_08416-RF"; Parent "GBI_08416-RF"; gene_name "GBI_08416"; previous_transcript_id "GBI_08416-RF";
Scaffold52	maker	CDS	4993925	4994087	.	-	1	gene_id "GBI_08416"; transcript_id "GBI_08416-RA"; Parent "GBI_08416-RA"; gene_name "GBI_08416";
Scaffold52	maker	CDS	4999885	5000017	.	-	2	gene_id "GBI_08416"; transcript_id "GBI_08416-RA"; Parent "GBI_08416-RA"; gene_name "GBI_08416";
Scaffold52	maker	CDS	5003919	5004064	.	-	1	gene_id "GBI_08416"; transcript_id "GBI_08416-RA"; Parent "GBI_08416-RA"; gene_name "GBI_08416";
Scaffold52	maker	CDS	5004197	5004430	.	-	1	gene_id "GBI_08416"; transcript_id "GBI_08416-RA"; Parent "GBI_08416-RA"; gene_name "GBI_08416";
Scaffold52	maker	CDS	5004854	5005115	.	-	2	gene_id "GBI_08416"; transcript_id "GBI_08416-RA"; Parent "GBI_08416-RA"; gene_name "GBI_08416";
Scaffold52	maker	CDS	5005674	5005830	.	-	0	gene_id "GBI_08416"; transcript_id "GBI_08416-RA"; Parent "GBI_08416-RA"; gene_name "GBI_08416";
Scaffold52	maker	CDS	5005935	5006045	.	-	0	gene_id "GBI_08416"; transcript_id "GBI_08416-RA"; Parent "GBI_08416-RA"; gene_name "GBI_08416";
Scaffold52	AGAT	five_prime_UTR	5006046	5006194	.	-	.	gene_id "GBI_08416"; transcript_id "GBI_08416-RA"; Parent "GBI_08416-RA"; gene_name "GBI_08416";
Scaffold52	AGAT	three_prime_UTR	4990416	4991790	.	-	.	gene_id "GBI_08416"; transcript_id "GBI_08416-RA"; Parent "GBI_08416-RA"; gene_name "GBI_08416";
Scaffold52	AGAT	three_prime_UTR	4993744	4993924	.	-	.	gene_id "GBI_08416"; transcript_id "GBI_08416-RA"; Parent "GBI_08416-RA"; gene_name "GBI_08416";
Scaffold52	maker	CDS	4991766	4991790	.	-	1	gene_id "GBI_08416"; transcript_id "GBI_08416-RB"; Parent "GBI_08416-RB"; gene_name "GBI_08416"; previous_transcript_id "GBI_08416-RB";
Scaffold52	maker	CDS	4993929	4994087	.	-	1	gene_id "GBI_08416"; transcript_id "GBI_08416-RB"; Parent "GBI_08416-RB"; gene_name "GBI_08416"; previous_transcript_id "GBI_08416-RB";
Scaffold52	maker	CDS	4999885	5000017	.	-	2	gene_id "GBI_08416"; transcript_id "GBI_08416-RB"; Parent "GBI_08416-RB"; gene_name "GBI_08416"; previous_transcript_id "GBI_08416-RB";
Scaffold52	maker	CDS	5000737	5000754	.	-	2	gene_id "GBI_08416"; transcript_id "GBI_08416-RB"; Parent "GBI_08416-RB"; gene_name "GBI_08416"; previous_transcript_id "GBI_08416-RB";
Scaffold52	maker	CDS	5003907	5004064	.	-	1	gene_id "GBI_08416"; transcript_id "GBI_08416-RB"; Parent "GBI_08416-RB"; gene_name "GBI_08416"; previous_transcript_id "GBI_08416-RB";
Scaffold52	maker	CDS	5004197	5004430	.	-	1	gene_id "GBI_08416"; transcript_id "GBI_08416-RB"; Parent "GBI_08416-RB"; gene_name "GBI_08416"; previous_transcript_id "GBI_08416-RB";
Scaffold52	maker	CDS	5004854	5005115	.	-	2	gene_id "GBI_08416"; transcript_id "GBI_08416-RB"; Parent "GBI_08416-RB"; gene_name "GBI_08416"; previous_transcript_id "GBI_08416-RB";
Scaffold52	maker	CDS	5005674	5005830	.	-	0	gene_id "GBI_08416"; transcript_id "GBI_08416-RB"; Parent "GBI_08416-RB"; gene_name "GBI_08416"; previous_transcript_id "GBI_08416-RB";
Scaffold52	maker	CDS	5005935	5006045	.	-	0	gene_id "GBI_08416"; transcript_id "GBI_08416-RB"; Parent "GBI_08416-RB"; gene_name "GBI_08416"; previous_transcript_id "GBI_08416-RB";
Scaffold52	AGAT	five_prime_UTR	5006046	5006194	.	-	.	gene_id "GBI_08416"; transcript_id "GBI_08416-RB"; Parent "GBI_08416-RB"; gene_name "GBI_08416"; previous_transcript_id "GBI_08416-RB";
Scaffold52	AGAT	three_prime_UTR	4990416	4991765	.	-	.	gene_id "GBI_08416"; transcript_id "GBI_08416-RB"; Parent "GBI_08416-RB"; gene_name "GBI_08416"; previous_transcript_id "GBI_08416-RB";
Scaffold52	maker	CDS	4993925	4994087	.	-	1	gene_id "GBI_08416"; transcript_id "GBI_08416-RC"; Parent "GBI_08416-RC"; gene_name "GBI_08416"; previous_transcript_id "GBI_08416-RC";
Scaffold52	maker	CDS	4999885	5000017	.	-	2	gene_id "GBI_08416"; transcript_id "GBI_08416-RC"; Parent "GBI_08416-RC"; gene_name "GBI_08416"; previous_transcript_id "GBI_08416-RC";
Scaffold52	maker	CDS	5000737	5000754	.	-	2	gene_id "GBI_08416"; transcript_id "GBI_08416-RC"; Parent "GBI_08416-RC"; gene_name "GBI_08416"; previous_transcript_id "GBI_08416-RC";
Scaffold52	maker	CDS	5003907	5004064	.	-	1	gene_id "GBI_08416"; transcript_id "GBI_08416-RC"; Parent "GBI_08416-RC"; gene_name "GBI_08416"; previous_transcript_id "GBI_08416-RC";
Scaffold52	maker	CDS	5004197	5004430	.	-	1	gene_id "GBI_08416"; transcript_id "GBI_08416-RC"; Parent "GBI_08416-RC"; gene_name "GBI_08416"; previous_transcript_id "GBI_08416-RC";
Scaffold52	maker	CDS	5004854	5005115	.	-	2	gene_id "GBI_08416"; transcript_id "GBI_08416-RC"; Parent "GBI_08416-RC"; gene_name "GBI_08416"; previous_transcript_id "GBI_08416-RC";
Scaffold52	maker	CDS	5005674	5005830	.	-	0	gene_id "GBI_08416"; transcript_id "GBI_08416-RC"; Parent "GBI_08416-RC"; gene_name "GBI_08416"; previous_transcript_id "GBI_08416-RC";
Scaffold52	maker	CDS	5005935	5006045	.	-	0	gene_id "GBI_08416"; transcript_id "GBI_08416-RC"; Parent "GBI_08416-RC"; gene_name "GBI_08416"; previous_transcript_id "GBI_08416-RC";
Scaffold52	AGAT	five_prime_UTR	5006046	5006194	.	-	.	gene_id "GBI_08416"; transcript_id "GBI_08416-RC"; Parent "GBI_08416-RC"; gene_name "GBI_08416"; previous_transcript_id "GBI_08416-RC";
Scaffold52	AGAT	three_prime_UTR	4990416	4991790	.	-	.	gene_id "GBI_08416"; transcript_id "GBI_08416-RC"; Parent "GBI_08416-RC"; gene_name "GBI_08416"; previous_transcript_id "GBI_08416-RC";
Scaffold52	AGAT	three_prime_UTR	4993744	4993924	.	-	.	gene_id "GBI_08416"; transcript_id "GBI_08416-RC"; Parent "GBI_08416-RC"; gene_name "GBI_08416"; previous_transcript_id "GBI_08416-RC";
Scaffold52	maker	CDS	4991766	4991790	.	-	1	gene_id "GBI_08416"; transcript_id "GBI_08416-RD"; Parent "GBI_08416-RD"; gene_name "GBI_08416"; previous_transcript_id "GBI_08416-RD";
Scaffold52	maker	CDS	4993929	4994087	.	-	1	gene_id "GBI_08416"; transcript_id "GBI_08416-RD"; Parent "GBI_08416-RD"; gene_name "GBI_08416"; previous_transcript_id "GBI_08416-RD";
Scaffold52	maker	CDS	4999885	5000017	.	-	2	gene_id "GBI_08416"; transcript_id "GBI_08416-RD"; Parent "GBI_08416-RD"; gene_name "GBI_08416"; previous_transcript_id "GBI_08416-RD";
Scaffold52	maker	CDS	5003919	5004064	.	-	1	gene_id "GBI_08416"; transcript_id "GBI_08416-RD"; Parent "GBI_08416-RD"; gene_name "GBI_08416"; previous_transcript_id "GBI_08416-RD";
Scaffold52	maker	CDS	5004197	5004430	.	-	1	gene_id "GBI_08416"; transcript_id "GBI_08416-RD"; Parent "GBI_08416-RD"; gene_name "GBI_08416"; previous_transcript_id "GBI_08416-RD";
Scaffold52	maker	CDS	5004854	5005115	.	-	2	gene_id "GBI_08416"; transcript_id "GBI_08416-RD"; Parent "GBI_08416-RD"; gene_name "GBI_08416"; previous_transcript_id "GBI_08416-RD";
Scaffold52	maker	CDS	5005674	5005830	.	-	0	gene_id "GBI_08416"; transcript_id "GBI_08416-RD"; Parent "GBI_08416-RD"; gene_name "GBI_08416"; previous_transcript_id "GBI_08416-RD";
Scaffold52	maker	CDS	5005935	5006045	.	-	0	gene_id "GBI_08416"; transcript_id "GBI_08416-RD"; Parent "GBI_08416-RD"; gene_name "GBI_08416"; previous_transcript_id "GBI_08416-RD";
Scaffold52	AGAT	five_prime_UTR	5006046	5006194	.	-	.	gene_id "GBI_08416"; transcript_id "GBI_08416-RD"; Parent "GBI_08416-RD"; gene_name "GBI_08416"; previous_transcript_id "GBI_08416-RD";
Scaffold52	AGAT	three_prime_UTR	4990416	4991765	.	-	.	gene_id "GBI_08416"; transcript_id "GBI_08416-RD"; Parent "GBI_08416-RD"; gene_name "GBI_08416"; previous_transcript_id "GBI_08416-RD";
Scaffold52	maker	CDS	4991766	4991790	.	-	1	gene_id "GBI_08416"; transcript_id "GBI_08416-RE"; Parent "GBI_08416-RE"; gene_name "GBI_08416"; previous_transcript_id "GBI_08416-RE";
Scaffold52	maker	CDS	4999885	5000017	.	-	2	gene_id "GBI_08416"; transcript_id "GBI_08416-RE"; Parent "GBI_08416-RE"; gene_name "GBI_08416"; previous_transcript_id "GBI_08416-RE";
Scaffold52	maker	CDS	5000737	5000754	.	-	2	gene_id "GBI_08416"; transcript_id "GBI_08416-RE"; Parent "GBI_08416-RE"; gene_name "GBI_08416"; previous_transcript_id "GBI_08416-RE";
Scaffold52	maker	CDS	5003907	5004064	.	-	1	gene_id "GBI_08416"; transcript_id "GBI_08416-RE"; Parent "GBI_08416-RE"; gene_name "GBI_08416"; previous_transcript_id "GBI_08416-RE";
Scaffold52	maker	CDS	5004197	5004430	.	-	1	gene_id "GBI_08416"; transcript_id "GBI_08416-RE"; Parent "GBI_08416-RE"; gene_name "GBI_08416"; previous_transcript_id "GBI_08416-RE";
Scaffold52	maker	CDS	5004854	5005115	.	-	2	gene_id "GBI_08416"; transcript_id "GBI_08416-RE"; Parent "GBI_08416-RE"; gene_name "GBI_08416"; previous_transcript_id "GBI_08416-RE";
Scaffold52	maker	CDS	5005674	5005830	.	-	0	gene_id "GBI_08416"; transcript_id "GBI_08416-RE"; Parent "GBI_08416-RE"; gene_name "GBI_08416"; previous_transcript_id "GBI_08416-RE";
Scaffold52	maker	CDS	5005935	5006045	.	-	0	gene_id "GBI_08416"; transcript_id "GBI_08416-RE"; Parent "GBI_08416-RE"; gene_name "GBI_08416"; previous_transcript_id "GBI_08416-RE";
Scaffold52	AGAT	five_prime_UTR	5006046	5006194	.	-	.	gene_id "GBI_08416"; transcript_id "GBI_08416-RE"; Parent "GBI_08416-RE"; gene_name "GBI_08416"; previous_transcript_id "GBI_08416-RE";
Scaffold52	AGAT	three_prime_UTR	4990416	4991765	.	-	.	gene_id "GBI_08416"; transcript_id "GBI_08416-RE"; Parent "GBI_08416-RE"; gene_name "GBI_08416"; previous_transcript_id "GBI_08416-RE";
Scaffold52	maker	CDS	4993925	4994087	.	-	1	gene_id "GBI_08416"; transcript_id "GBI_08416-RF"; Parent "GBI_08416-RF"; gene_name "GBI_08416"; previous_transcript_id "GBI_08416-RF";
Scaffold52	maker	CDS	4999885	5000017	.	-	2	gene_id "GBI_08416"; transcript_id "GBI_08416-RF"; Parent "GBI_08416-RF"; gene_name "GBI_08416"; previous_transcript_id "GBI_08416-RF";
Scaffold52	maker	CDS	5000737	5000754	.	-	2	gene_id "GBI_08416"; transcript_id "GBI_08416-RF"; Parent "GBI_08416-RF"; gene_name "GBI_08416"; previous_transcript_id "GBI_08416-RF";
Scaffold52	maker	CDS	5003907	5004064	.	-	1	gene_id "GBI_08416"; transcript_id "GBI_08416-RF"; Parent "GBI_08416-RF"; gene_name "GBI_08416"; previous_transcript_id "GBI_08416-RF";
Scaffold52	maker	CDS	5004197	5004430	.	-	1	gene_id "GBI_08416"; transcript_id "GBI_08416-RF"; Parent "GBI_08416-RF"; gene_name "GBI_08416"; previous_transcript_id "GBI_08416-RF";
Scaffold52	maker	CDS	5004854	5005115	.	-	2	gene_id "GBI_08416"; transcript_id "GBI_08416-RF"; Parent "GBI_08416-RF"; gene_name "GBI_08416"; previous_transcript_id "GBI_08416-RF";
Scaffold52	maker	CDS	5005674	5005830	.	-	0	gene_id "GBI_08416"; transcript_id "GBI_08416-RF"; Parent "GBI_08416-RF"; gene_name "GBI_08416"; previous_transcript_id "GBI_08416-RF";
Scaffold52	maker	CDS	5005935	5006045	.	-	0	gene_id "GBI_08416"; transcript_id "GBI_08416-RF"; Parent "GBI_08416-RF"; gene_name "GBI_08416"; previous_transcript_id "GBI_08416-RF";
Scaffold52	AGAT	five_prime_UTR	5006046	5006194	.	-	.	gene_id "GBI_08416"; transcript_id "GBI_08416-RF"; Parent "GBI_08416-RF"; gene_name "GBI_08416"; previous_transcript_id "GBI_08416-RF";
Scaffold52	AGAT	three_prime_UTR	4990416	4993924	.	-	.	gene_id "GBI_08416"; transcript_id "GBI_08416-RF"; Parent "GBI_08416-RF"; gene_name "GBI_08416"; previous_transcript_id "GBI_08416-RF";
Scaffold52	AGAT	gene	5006911	5010790	.	-	.	gene_id "GBI_08417"; gene_name "GBI_08417";
Scaffold52	StringTie	transcript	5006911	5010778	.	-	.	gene_id "GBI_08417"; transcript_id "GBI_08417.1"; gene_name "GBI_08417"; oId "STRG.11292.1"; cmp_ref "GBI_08417-RA"; class_code "m"; tss_id "TSS29103";
Scaffold52	StringTie	exon	5006911	5009588	.	-	.	gene_id "GBI_08417"; transcript_id "GBI_08417.1"; exon_number "1";
Scaffold52	StringTie	exon	5009775	5009894	.	-	.	gene_id "GBI_08417"; transcript_id "GBI_08417.1"; exon_number "2";
Scaffold52	StringTie	exon	5010109	5010778	.	-	.	gene_id "GBI_08417"; transcript_id "GBI_08417.1"; exon_number "3";
Scaffold52	StringTie	transcript	5006953	5010778	.	-	.	gene_id "GBI_08417"; transcript_id "GBI_08417.2"; gene_name "GBI_08417"; oId "STRG.11292.3"; cmp_ref "GBI_08417-RA"; class_code "n"; tss_id "TSS29103";
Scaffold52	StringTie	exon	5006953	5009224	.	-	.	gene_id "GBI_08417"; transcript_id "GBI_08417.2"; exon_number "1";
Scaffold52	StringTie	exon	5009511	5009588	.	-	.	gene_id "GBI_08417"; transcript_id "GBI_08417.2"; exon_number "2";
Scaffold52	StringTie	exon	5009775	5009894	.	-	.	gene_id "GBI_08417"; transcript_id "GBI_08417.2"; exon_number "3";
Scaffold52	StringTie	exon	5010109	5010778	.	-	.	gene_id "GBI_08417"; transcript_id "GBI_08417.2"; exon_number "4";
Scaffold52	AGAT	transcript	5006953	5010790	.	-	.	gene_id "GBI_08417"; transcript_id "GBI_08417-RA"; Parent "GBI_08417"; gene_name "GBI_08417";
Scaffold52	maker	exon	5006953	5008644	.	-	.	gene_id "GBI_08417"; transcript_id "GBI_08417-RA"; Parent "GBI_08417-RA"; gene_name "GBI_08417";
Scaffold52	maker	exon	5008781	5009205	.	-	.	gene_id "GBI_08417"; transcript_id "GBI_08417-RA"; Parent "GBI_08417-RA"; gene_name "GBI_08417";
Scaffold52	maker	exon	5009511	5009588	.	-	.	gene_id "GBI_08417"; transcript_id "GBI_08417-RA"; Parent "GBI_08417-RA"; gene_name "GBI_08417";
Scaffold52	maker	exon	5009775	5009894	.	-	.	gene_id "GBI_08417"; transcript_id "GBI_08417-RA"; Parent "GBI_08417-RA"; gene_name "GBI_08417";
Scaffold52	maker	exon	5010109	5010790	.	-	.	gene_id "GBI_08417"; transcript_id "GBI_08417-RA"; Parent "GBI_08417-RA"; gene_name "GBI_08417";
Scaffold52	maker	CDS	5008521	5008644	.	-	1	gene_id "GBI_08417"; transcript_id "GBI_08417-RA"; Parent "GBI_08417-RA"; gene_name "GBI_08417";
Scaffold52	maker	CDS	5008781	5009205	.	-	0	gene_id "GBI_08417"; transcript_id "GBI_08417-RA"; Parent "GBI_08417-RA"; gene_name "GBI_08417";
Scaffold52	maker	CDS	5009511	5009588	.	-	0	gene_id "GBI_08417"; transcript_id "GBI_08417-RA"; Parent "GBI_08417-RA"; gene_name "GBI_08417";
Scaffold52	maker	CDS	5009775	5009894	.	-	0	gene_id "GBI_08417"; transcript_id "GBI_08417-RA"; Parent "GBI_08417-RA"; gene_name "GBI_08417";
Scaffold52	maker	CDS	5010109	5010354	.	-	0	gene_id "GBI_08417"; transcript_id "GBI_08417-RA"; Parent "GBI_08417-RA"; gene_name "GBI_08417";
Scaffold52	AGAT	five_prime_UTR	5010355	5010790	.	-	.	gene_id "GBI_08417"; transcript_id "GBI_08417-RA"; Parent "GBI_08417-RA"; gene_name "GBI_08417";
Scaffold52	AGAT	three_prime_UTR	5006953	5008520	.	-	.	gene_id "GBI_08417"; transcript_id "GBI_08417-RA"; Parent "GBI_08417-RA"; gene_name "GBI_08417";
Scaffold52	AGAT	gene	5108469	5146404	.	+	.	gene_id "GBI_08418"; gene_name "GBI_08418";
Scaffold52	StringTie	transcript	5108469	5145290	.	+	.	gene_id "GBI_08418"; transcript_id "GBI_08418.1"; gene_name "GBI_08418"; oId "STRG.11295.1"; cmp_ref "GBI_08418-RA"; class_code "j"; tss_id "TSS28996";
Scaffold52	StringTie	exon	5108469	5108590	.	+	.	gene_id "GBI_08418"; transcript_id "GBI_08418.1"; exon_number "1";
Scaffold52	StringTie	exon	5141940	5142719	.	+	.	gene_id "GBI_08418"; transcript_id "GBI_08418.1"; exon_number "2";
Scaffold52	StringTie	exon	5142801	5142934	.	+	.	gene_id "GBI_08418"; transcript_id "GBI_08418.1"; exon_number "3";
Scaffold52	StringTie	exon	5143082	5143368	.	+	.	gene_id "GBI_08418"; transcript_id "GBI_08418.1"; exon_number "4";
Scaffold52	StringTie	exon	5143478	5143750	.	+	.	gene_id "GBI_08418"; transcript_id "GBI_08418.1"; exon_number "5";
Scaffold52	StringTie	exon	5144660	5144796	.	+	.	gene_id "GBI_08418"; transcript_id "GBI_08418.1"; exon_number "6";
Scaffold52	StringTie	exon	5145194	5145290	.	+	.	gene_id "GBI_08418"; transcript_id "GBI_08418.1"; exon_number "7";
Scaffold52	StringTie	transcript	5111536	5145290	.	+	.	gene_id "GBI_08418"; transcript_id "GBI_08418.2"; gene_name "GBI_08418"; oId "STRG.11295.2"; cmp_ref "GBI_08418-RA"; class_code "j"; tss_id "TSS28997";
Scaffold52	StringTie	exon	5111536	5111804	.	+	.	gene_id "GBI_08418"; transcript_id "GBI_08418.2"; exon_number "1";
Scaffold52	StringTie	exon	5141940	5142719	.	+	.	gene_id "GBI_08418"; transcript_id "GBI_08418.2"; exon_number "2";
Scaffold52	StringTie	exon	5142801	5142934	.	+	.	gene_id "GBI_08418"; transcript_id "GBI_08418.2"; exon_number "3";
Scaffold52	StringTie	exon	5143082	5143368	.	+	.	gene_id "GBI_08418"; transcript_id "GBI_08418.2"; exon_number "4";
Scaffold52	StringTie	exon	5143478	5143750	.	+	.	gene_id "GBI_08418"; transcript_id "GBI_08418.2"; exon_number "5";
Scaffold52	StringTie	exon	5144660	5144796	.	+	.	gene_id "GBI_08418"; transcript_id "GBI_08418.2"; exon_number "6";
Scaffold52	StringTie	exon	5145194	5145290	.	+	.	gene_id "GBI_08418"; transcript_id "GBI_08418.2"; exon_number "7";
Scaffold52	AGAT	transcript	5140840	5146404	.	+	.	gene_id "GBI_08418"; transcript_id "GBI_08418-RA"; Parent "GBI_08418"; gene_name "GBI_08418";
Scaffold52	maker	exon	5140840	5141010	.	+	.	gene_id "GBI_08418"; transcript_id "GBI_08418-RA"; Parent "GBI_08418-RA"; gene_name "GBI_08418";
Scaffold52	maker	exon	5141940	5142719	.	+	.	gene_id "GBI_08418"; transcript_id "GBI_08418-RA"; Parent "GBI_08418-RA"; gene_name "GBI_08418";
Scaffold52	maker	exon	5142801	5142934	.	+	.	gene_id "GBI_08418"; transcript_id "GBI_08418-RA"; Parent "GBI_08418-RA"; gene_name "GBI_08418";
Scaffold52	maker	exon	5143082	5143368	.	+	.	gene_id "GBI_08418"; transcript_id "GBI_08418-RA"; Parent "GBI_08418-RA"; gene_name "GBI_08418";
Scaffold52	maker	exon	5143478	5143750	.	+	.	gene_id "GBI_08418"; transcript_id "GBI_08418-RA"; Parent "GBI_08418-RA"; gene_name "GBI_08418";
Scaffold52	maker	exon	5144660	5144796	.	+	.	gene_id "GBI_08418"; transcript_id "GBI_08418-RA"; Parent "GBI_08418-RA"; gene_name "GBI_08418";
Scaffold52	maker	exon	5145194	5146404	.	+	.	gene_id "GBI_08418"; transcript_id "GBI_08418-RA"; Parent "GBI_08418-RA"; gene_name "GBI_08418";
Scaffold52	maker	CDS	5140868	5141010	.	+	0	gene_id "GBI_08418"; transcript_id "GBI_08418-RA"; Parent "GBI_08418-RA"; gene_name "GBI_08418";
Scaffold52	maker	CDS	5141940	5142719	.	+	1	gene_id "GBI_08418"; transcript_id "GBI_08418-RA"; Parent "GBI_08418-RA"; gene_name "GBI_08418";
Scaffold52	maker	CDS	5142801	5142934	.	+	1	gene_id "GBI_08418"; transcript_id "GBI_08418-RA"; Parent "GBI_08418-RA"; gene_name "GBI_08418";
Scaffold52	maker	CDS	5143082	5143368	.	+	2	gene_id "GBI_08418"; transcript_id "GBI_08418-RA"; Parent "GBI_08418-RA"; gene_name "GBI_08418";
Scaffold52	maker	CDS	5143478	5143750	.	+	0	gene_id "GBI_08418"; transcript_id "GBI_08418-RA"; Parent "GBI_08418-RA"; gene_name "GBI_08418";
Scaffold52	maker	CDS	5144660	5144796	.	+	0	gene_id "GBI_08418"; transcript_id "GBI_08418-RA"; Parent "GBI_08418-RA"; gene_name "GBI_08418";
Scaffold52	maker	CDS	5145194	5145206	.	+	1	gene_id "GBI_08418"; transcript_id "GBI_08418-RA"; Parent "GBI_08418-RA"; gene_name "GBI_08418";
Scaffold52	AGAT	five_prime_UTR	5140840	5140867	.	+	.	gene_id "GBI_08418"; transcript_id "GBI_08418-RA"; Parent "GBI_08418-RA"; gene_name "GBI_08418";
Scaffold52	AGAT	three_prime_UTR	5145207	5146404	.	+	.	gene_id "GBI_08418"; transcript_id "GBI_08418-RA"; Parent "GBI_08418-RA"; gene_name "GBI_08418";
Scaffold52	AGAT	gene	5143759	5147248	.	-	.	gene_id "GBI_08419"; gene_name "GBI_08419";
Scaffold52	AGAT	transcript	5143759	5147248	.	-	.	gene_id "GBI_08419"; transcript_id "GBI_08419-RA"; Parent "GBI_08419"; gene_name "GBI_08419";
Scaffold52	maker	exon	5143759	5144794	.	-	.	gene_id "GBI_08419"; transcript_id "GBI_08419-RA"; Parent "GBI_08419-RA"; gene_name "GBI_08419";
Scaffold52	maker	exon	5145192	5146277	.	-	.	gene_id "GBI_08419"; transcript_id "GBI_08419-RA"; Parent "GBI_08419-RA"; gene_name "GBI_08419";
Scaffold52	maker	exon	5146340	5146458	.	-	.	gene_id "GBI_08419"; transcript_id "GBI_08419-RA"; Parent "GBI_08419-RA"; gene_name "GBI_08419";
Scaffold52	maker	exon	5146541	5146649	.	-	.	gene_id "GBI_08419"; transcript_id "GBI_08419-RA"; Parent "GBI_08419-RA"; gene_name "GBI_08419";
Scaffold52	maker	exon	5146720	5146831	.	-	.	gene_id "GBI_08419"; transcript_id "GBI_08419-RA"; Parent "GBI_08419-RA"; gene_name "GBI_08419";
Scaffold52	maker	exon	5146935	5147248	.	-	.	gene_id "GBI_08419"; transcript_id "GBI_08419-RA"; Parent "GBI_08419-RA"; gene_name "GBI_08419";
Scaffold52	maker	CDS	5146156	5146277	.	-	2	gene_id "GBI_08419"; transcript_id "GBI_08419-RA"; Parent "GBI_08419-RA"; gene_name "GBI_08419";
Scaffold52	maker	CDS	5146340	5146458	.	-	1	gene_id "GBI_08419"; transcript_id "GBI_08419-RA"; Parent "GBI_08419-RA"; gene_name "GBI_08419";
Scaffold52	maker	CDS	5146541	5146649	.	-	2	gene_id "GBI_08419"; transcript_id "GBI_08419-RA"; Parent "GBI_08419-RA"; gene_name "GBI_08419";
Scaffold52	maker	CDS	5146720	5146831	.	-	0	gene_id "GBI_08419"; transcript_id "GBI_08419-RA"; Parent "GBI_08419-RA"; gene_name "GBI_08419";
Scaffold52	maker	CDS	5146935	5147057	.	-	0	gene_id "GBI_08419"; transcript_id "GBI_08419-RA"; Parent "GBI_08419-RA"; gene_name "GBI_08419";
Scaffold52	AGAT	five_prime_UTR	5147058	5147248	.	-	.	gene_id "GBI_08419"; transcript_id "GBI_08419-RA"; Parent "GBI_08419-RA"; gene_name "GBI_08419";
Scaffold52	AGAT	three_prime_UTR	5143759	5144794	.	-	.	gene_id "GBI_08419"; transcript_id "GBI_08419-RA"; Parent "GBI_08419-RA"; gene_name "GBI_08419";
Scaffold52	AGAT	three_prime_UTR	5145192	5146155	.	-	.	gene_id "GBI_08419"; transcript_id "GBI_08419-RA"; Parent "GBI_08419-RA"; gene_name "GBI_08419";
Scaffold52	AGAT	transcript	5143759	5147248	.	-	.	gene_id "GBI_08419"; transcript_id "GBI_08419-RB"; Parent "GBI_08419"; gene_name "GBI_08419";
Scaffold52	maker	exon	5143759	5144794	.	-	.	gene_id "GBI_08419"; transcript_id "GBI_08419-RB"; Parent "GBI_08419-RB"; gene_name "GBI_08419"; previous_transcript_id "GBI_08419-RB";
Scaffold52	maker	exon	5145192	5146277	.	-	.	gene_id "GBI_08419"; transcript_id "GBI_08419-RB"; Parent "GBI_08419-RB"; gene_name "GBI_08419"; previous_transcript_id "GBI_08419-RB";
Scaffold52	maker	exon	5146340	5146458	.	-	.	gene_id "GBI_08419"; transcript_id "GBI_08419-RB"; Parent "GBI_08419-RB"; gene_name "GBI_08419"; previous_transcript_id "GBI_08419-RB";
Scaffold52	maker	exon	5146541	5146649	.	-	.	gene_id "GBI_08419"; transcript_id "GBI_08419-RB"; Parent "GBI_08419-RB"; gene_name "GBI_08419"; previous_transcript_id "GBI_08419-RB";
Scaffold52	maker	exon	5146720	5146831	.	-	.	gene_id "GBI_08419"; transcript_id "GBI_08419-RB"; Parent "GBI_08419-RB"; gene_name "GBI_08419"; previous_transcript_id "GBI_08419-RB";
Scaffold52	maker	exon	5146935	5147108	.	-	.	gene_id "GBI_08419"; transcript_id "GBI_08419-RB"; Parent "GBI_08419-RB"; gene_name "GBI_08419"; previous_transcript_id "GBI_08419-RB";
Scaffold52	maker	exon	5147181	5147248	.	-	.	gene_id "GBI_08419"; transcript_id "GBI_08419-RB"; Parent "GBI_08419-RB"; gene_name "GBI_08419"; previous_transcript_id "GBI_08419-RB";
Scaffold52	maker	CDS	5146156	5146277	.	-	2	gene_id "GBI_08419"; transcript_id "GBI_08419-RB"; Parent "GBI_08419-RB"; gene_name "GBI_08419"; previous_transcript_id "GBI_08419-RB";
Scaffold52	maker	CDS	5146340	5146458	.	-	1	gene_id "GBI_08419"; transcript_id "GBI_08419-RB"; Parent "GBI_08419-RB"; gene_name "GBI_08419"; previous_transcript_id "GBI_08419-RB";
Scaffold52	maker	CDS	5146541	5146649	.	-	2	gene_id "GBI_08419"; transcript_id "GBI_08419-RB"; Parent "GBI_08419-RB"; gene_name "GBI_08419"; previous_transcript_id "GBI_08419-RB";
Scaffold52	maker	CDS	5146720	5146831	.	-	0	gene_id "GBI_08419"; transcript_id "GBI_08419-RB"; Parent "GBI_08419-RB"; gene_name "GBI_08419"; previous_transcript_id "GBI_08419-RB";
Scaffold52	maker	CDS	5146935	5147057	.	-	0	gene_id "GBI_08419"; transcript_id "GBI_08419-RB"; Parent "GBI_08419-RB"; gene_name "GBI_08419"; previous_transcript_id "GBI_08419-RB";
Scaffold52	AGAT	five_prime_UTR	5147058	5147108	.	-	.	gene_id "GBI_08419"; transcript_id "GBI_08419-RB"; Parent "GBI_08419-RB"; gene_name "GBI_08419"; previous_transcript_id "GBI_08419-RB";
Scaffold52	AGAT	five_prime_UTR	5147181	5147248	.	-	.	gene_id "GBI_08419"; transcript_id "GBI_08419-RB"; Parent "GBI_08419-RB"; gene_name "GBI_08419"; previous_transcript_id "GBI_08419-RB";
Scaffold52	AGAT	three_prime_UTR	5143759	5144794	.	-	.	gene_id "GBI_08419"; transcript_id "GBI_08419-RB"; Parent "GBI_08419-RB"; gene_name "GBI_08419"; previous_transcript_id "GBI_08419-RB";
Scaffold52	AGAT	three_prime_UTR	5145192	5146155	.	-	.	gene_id "GBI_08419"; transcript_id "GBI_08419-RB"; Parent "GBI_08419-RB"; gene_name "GBI_08419"; previous_transcript_id "GBI_08419-RB";
Scaffold52	AGAT	gene	5147316	5159762	.	+	.	gene_id "GBI_08420"; gene_name "GBI_08420";
Scaffold52	StringTie	transcript	5147316	5159762	.	+	.	gene_id "GBI_08420"; transcript_id "GBI_08420.1"; gene_name "GBI_08420"; oId "STRG.11297.1"; cmp_ref "GBI_08420-RA"; class_code "j"; tss_id "TSS28999";
Scaffold52	StringTie	exon	5147316	5147527	.	+	.	gene_id "GBI_08420"; transcript_id "GBI_08420.1"; exon_number "1";
Scaffold52	StringTie	exon	5147647	5147679	.	+	.	gene_id "GBI_08420"; transcript_id "GBI_08420.1"; exon_number "2";
Scaffold52	StringTie	exon	5147779	5147883	.	+	.	gene_id "GBI_08420"; transcript_id "GBI_08420.1"; exon_number "3";
Scaffold52	StringTie	exon	5149392	5149573	.	+	.	gene_id "GBI_08420"; transcript_id "GBI_08420.1"; exon_number "4";
Scaffold52	StringTie	exon	5149682	5149819	.	+	.	gene_id "GBI_08420"; transcript_id "GBI_08420.1"; exon_number "5";
Scaffold52	StringTie	exon	5149921	5150117	.	+	.	gene_id "GBI_08420"; transcript_id "GBI_08420.1"; exon_number "6";
Scaffold52	StringTie	exon	5150204	5150327	.	+	.	gene_id "GBI_08420"; transcript_id "GBI_08420.1"; exon_number "7";
Scaffold52	StringTie	exon	5150433	5150837	.	+	.	gene_id "GBI_08420"; transcript_id "GBI_08420.1"; exon_number "8";
Scaffold52	StringTie	exon	5152209	5152364	.	+	.	gene_id "GBI_08420"; transcript_id "GBI_08420.1"; exon_number "9";
Scaffold52	StringTie	exon	5152440	5152523	.	+	.	gene_id "GBI_08420"; transcript_id "GBI_08420.1"; exon_number "10";
Scaffold52	StringTie	exon	5155132	5155266	.	+	.	gene_id "GBI_08420"; transcript_id "GBI_08420.1"; exon_number "11";
Scaffold52	StringTie	exon	5155354	5155550	.	+	.	gene_id "GBI_08420"; transcript_id "GBI_08420.1"; exon_number "12";
Scaffold52	StringTie	exon	5155671	5155932	.	+	.	gene_id "GBI_08420"; transcript_id "GBI_08420.1"; exon_number "13";
Scaffold52	StringTie	exon	5156024	5156150	.	+	.	gene_id "GBI_08420"; transcript_id "GBI_08420.1"; exon_number "14";
Scaffold52	StringTie	exon	5156240	5156394	.	+	.	gene_id "GBI_08420"; transcript_id "GBI_08420.1"; exon_number "15";
Scaffold52	StringTie	exon	5156714	5159762	.	+	.	gene_id "GBI_08420"; transcript_id "GBI_08420.1"; exon_number "16";
Scaffold52	AGAT	transcript	5147332	5159523	.	+	.	gene_id "GBI_08420"; transcript_id "GBI_08420-RA"; Parent "GBI_08420"; gene_name "GBI_08420";
Scaffold52	maker	exon	5147332	5147527	.	+	.	gene_id "GBI_08420"; transcript_id "GBI_08420-RA"; Parent "GBI_08420-RA"; gene_name "GBI_08420";
Scaffold52	maker	exon	5147608	5147679	.	+	.	gene_id "GBI_08420"; transcript_id "GBI_08420-RA"; Parent "GBI_08420-RA"; gene_name "GBI_08420";
Scaffold52	maker	exon	5147779	5147883	.	+	.	gene_id "GBI_08420"; transcript_id "GBI_08420-RA"; Parent "GBI_08420-RA"; gene_name "GBI_08420";
Scaffold52	maker	exon	5149392	5149573	.	+	.	gene_id "GBI_08420"; transcript_id "GBI_08420-RA"; Parent "GBI_08420-RA"; gene_name "GBI_08420";
Scaffold52	maker	exon	5149682	5149819	.	+	.	gene_id "GBI_08420"; transcript_id "GBI_08420-RA"; Parent "GBI_08420-RA"; gene_name "GBI_08420";
Scaffold52	maker	exon	5149921	5150117	.	+	.	gene_id "GBI_08420"; transcript_id "GBI_08420-RA"; Parent "GBI_08420-RA"; gene_name "GBI_08420";
Scaffold52	maker	exon	5150204	5150327	.	+	.	gene_id "GBI_08420"; transcript_id "GBI_08420-RA"; Parent "GBI_08420-RA"; gene_name "GBI_08420";
Scaffold52	maker	exon	5150433	5150837	.	+	.	gene_id "GBI_08420"; transcript_id "GBI_08420-RA"; Parent "GBI_08420-RA"; gene_name "GBI_08420";
Scaffold52	maker	exon	5152440	5152523	.	+	.	gene_id "GBI_08420"; transcript_id "GBI_08420-RA"; Parent "GBI_08420-RA"; gene_name "GBI_08420";
Scaffold52	maker	exon	5155132	5155266	.	+	.	gene_id "GBI_08420"; transcript_id "GBI_08420-RA"; Parent "GBI_08420-RA"; gene_name "GBI_08420";
Scaffold52	maker	exon	5155354	5155550	.	+	.	gene_id "GBI_08420"; transcript_id "GBI_08420-RA"; Parent "GBI_08420-RA"; gene_name "GBI_08420";
Scaffold52	maker	exon	5155671	5155932	.	+	.	gene_id "GBI_08420"; transcript_id "GBI_08420-RA"; Parent "GBI_08420-RA"; gene_name "GBI_08420";
Scaffold52	maker	exon	5156024	5156150	.	+	.	gene_id "GBI_08420"; transcript_id "GBI_08420-RA"; Parent "GBI_08420-RA"; gene_name "GBI_08420";
Scaffold52	maker	exon	5156240	5156394	.	+	.	gene_id "GBI_08420"; transcript_id "GBI_08420-RA"; Parent "GBI_08420-RA"; gene_name "GBI_08420";
Scaffold52	maker	exon	5156714	5159523	.	+	.	gene_id "GBI_08420"; transcript_id "GBI_08420-RA"; Parent "GBI_08420-RA"; gene_name "GBI_08420";
Scaffold52	AGAT	transcript	5147332	5159523	.	+	.	gene_id "GBI_08420"; transcript_id "GBI_08420-RB"; Parent "GBI_08420"; gene_name "GBI_08420";
Scaffold52	maker	exon	5147332	5147527	.	+	.	gene_id "GBI_08420"; transcript_id "GBI_08420-RB"; Parent "GBI_08420-RB"; gene_name "GBI_08420"; previous_transcript_id "GBI_08420-RB";
Scaffold52	maker	exon	5147608	5147679	.	+	.	gene_id "GBI_08420"; transcript_id "GBI_08420-RB"; Parent "GBI_08420-RB"; gene_name "GBI_08420"; previous_transcript_id "GBI_08420-RB";
Scaffold52	maker	exon	5147779	5147817	.	+	.	gene_id "GBI_08420"; transcript_id "GBI_08420-RB"; Parent "GBI_08420-RB"; gene_name "GBI_08420"; previous_transcript_id "GBI_08420-RB";
Scaffold52	maker	exon	5149392	5149573	.	+	.	gene_id "GBI_08420"; transcript_id "GBI_08420-RB"; Parent "GBI_08420-RB"; gene_name "GBI_08420"; previous_transcript_id "GBI_08420-RB";
Scaffold52	maker	exon	5149682	5149819	.	+	.	gene_id "GBI_08420"; transcript_id "GBI_08420-RB"; Parent "GBI_08420-RB"; gene_name "GBI_08420"; previous_transcript_id "GBI_08420-RB";
Scaffold52	maker	exon	5149921	5150117	.	+	.	gene_id "GBI_08420"; transcript_id "GBI_08420-RB"; Parent "GBI_08420-RB"; gene_name "GBI_08420"; previous_transcript_id "GBI_08420-RB";
Scaffold52	maker	exon	5150204	5150327	.	+	.	gene_id "GBI_08420"; transcript_id "GBI_08420-RB"; Parent "GBI_08420-RB"; gene_name "GBI_08420"; previous_transcript_id "GBI_08420-RB";
Scaffold52	maker	exon	5150433	5150837	.	+	.	gene_id "GBI_08420"; transcript_id "GBI_08420-RB"; Parent "GBI_08420-RB"; gene_name "GBI_08420"; previous_transcript_id "GBI_08420-RB";
Scaffold52	maker	exon	5152440	5152523	.	+	.	gene_id "GBI_08420"; transcript_id "GBI_08420-RB"; Parent "GBI_08420-RB"; gene_name "GBI_08420"; previous_transcript_id "GBI_08420-RB";
Scaffold52	maker	exon	5155132	5155266	.	+	.	gene_id "GBI_08420"; transcript_id "GBI_08420-RB"; Parent "GBI_08420-RB"; gene_name "GBI_08420"; previous_transcript_id "GBI_08420-RB";
Scaffold52	maker	exon	5155354	5155550	.	+	.	gene_id "GBI_08420"; transcript_id "GBI_08420-RB"; Parent "GBI_08420-RB"; gene_name "GBI_08420"; previous_transcript_id "GBI_08420-RB";
Scaffold52	maker	exon	5155671	5155932	.	+	.	gene_id "GBI_08420"; transcript_id "GBI_08420-RB"; Parent "GBI_08420-RB"; gene_name "GBI_08420"; previous_transcript_id "GBI_08420-RB";
Scaffold52	maker	exon	5156024	5156150	.	+	.	gene_id "GBI_08420"; transcript_id "GBI_08420-RB"; Parent "GBI_08420-RB"; gene_name "GBI_08420"; previous_transcript_id "GBI_08420-RB";
Scaffold52	maker	exon	5156240	5156394	.	+	.	gene_id "GBI_08420"; transcript_id "GBI_08420-RB"; Parent "GBI_08420-RB"; gene_name "GBI_08420"; previous_transcript_id "GBI_08420-RB";
Scaffold52	maker	exon	5156714	5159523	.	+	.	gene_id "GBI_08420"; transcript_id "GBI_08420-RB"; Parent "GBI_08420-RB"; gene_name "GBI_08420"; previous_transcript_id "GBI_08420-RB";
Scaffold52	StringTie	transcript	5147342	5159762	.	+	.	gene_id "GBI_08420"; transcript_id "GBI_08420.4"; gene_name "GBI_08420"; oId "STRG.11297.2"; cmp_ref "GBI_08420-RA"; class_code "j"; tss_id "TSS28999";
Scaffold52	StringTie	exon	5147342	5147527	.	+	.	gene_id "GBI_08420"; transcript_id "GBI_08420.4"; exon_number "1";
Scaffold52	StringTie	exon	5147608	5147679	.	+	.	gene_id "GBI_08420"; transcript_id "GBI_08420.4"; exon_number "2";
Scaffold52	StringTie	exon	5147779	5147883	.	+	.	gene_id "GBI_08420"; transcript_id "GBI_08420.4"; exon_number "3";
Scaffold52	StringTie	exon	5149392	5149573	.	+	.	gene_id "GBI_08420"; transcript_id "GBI_08420.4"; exon_number "4";
Scaffold52	StringTie	exon	5149682	5149819	.	+	.	gene_id "GBI_08420"; transcript_id "GBI_08420.4"; exon_number "5";
Scaffold52	StringTie	exon	5149921	5150117	.	+	.	gene_id "GBI_08420"; transcript_id "GBI_08420.4"; exon_number "6";
Scaffold52	StringTie	exon	5150204	5150327	.	+	.	gene_id "GBI_08420"; transcript_id "GBI_08420.4"; exon_number "7";
Scaffold52	StringTie	exon	5150433	5150837	.	+	.	gene_id "GBI_08420"; transcript_id "GBI_08420.4"; exon_number "8";
Scaffold52	StringTie	exon	5152209	5152364	.	+	.	gene_id "GBI_08420"; transcript_id "GBI_08420.4"; exon_number "9";
Scaffold52	StringTie	exon	5152440	5152523	.	+	.	gene_id "GBI_08420"; transcript_id "GBI_08420.4"; exon_number "10";
Scaffold52	StringTie	exon	5155132	5155266	.	+	.	gene_id "GBI_08420"; transcript_id "GBI_08420.4"; exon_number "11";
Scaffold52	StringTie	exon	5155354	5155550	.	+	.	gene_id "GBI_08420"; transcript_id "GBI_08420.4"; exon_number "12";
Scaffold52	StringTie	exon	5155671	5155932	.	+	.	gene_id "GBI_08420"; transcript_id "GBI_08420.4"; exon_number "13";
Scaffold52	StringTie	exon	5156024	5156150	.	+	.	gene_id "GBI_08420"; transcript_id "GBI_08420.4"; exon_number "14";
Scaffold52	StringTie	exon	5156240	5156394	.	+	.	gene_id "GBI_08420"; transcript_id "GBI_08420.4"; exon_number "15";
Scaffold52	StringTie	exon	5156714	5159762	.	+	.	gene_id "GBI_08420"; transcript_id "GBI_08420.4"; exon_number "16";
Scaffold52	maker	CDS	5147497	5147527	.	+	0	gene_id "GBI_08420"; transcript_id "GBI_08420-RA"; Parent "GBI_08420-RA"; gene_name "GBI_08420";
Scaffold52	maker	CDS	5147608	5147679	.	+	2	gene_id "GBI_08420"; transcript_id "GBI_08420-RA"; Parent "GBI_08420-RA"; gene_name "GBI_08420";
Scaffold52	maker	CDS	5147779	5147883	.	+	2	gene_id "GBI_08420"; transcript_id "GBI_08420-RA"; Parent "GBI_08420-RA"; gene_name "GBI_08420";
Scaffold52	maker	CDS	5149392	5149573	.	+	2	gene_id "GBI_08420"; transcript_id "GBI_08420-RA"; Parent "GBI_08420-RA"; gene_name "GBI_08420";
Scaffold52	maker	CDS	5149682	5149819	.	+	0	gene_id "GBI_08420"; transcript_id "GBI_08420-RA"; Parent "GBI_08420-RA"; gene_name "GBI_08420";
Scaffold52	maker	CDS	5149921	5150117	.	+	0	gene_id "GBI_08420"; transcript_id "GBI_08420-RA"; Parent "GBI_08420-RA"; gene_name "GBI_08420";
Scaffold52	maker	CDS	5150204	5150327	.	+	1	gene_id "GBI_08420"; transcript_id "GBI_08420-RA"; Parent "GBI_08420-RA"; gene_name "GBI_08420";
Scaffold52	maker	CDS	5150433	5150837	.	+	0	gene_id "GBI_08420"; transcript_id "GBI_08420-RA"; Parent "GBI_08420-RA"; gene_name "GBI_08420";
Scaffold52	maker	CDS	5152440	5152523	.	+	0	gene_id "GBI_08420"; transcript_id "GBI_08420-RA"; Parent "GBI_08420-RA"; gene_name "GBI_08420";
Scaffold52	maker	CDS	5155132	5155266	.	+	0	gene_id "GBI_08420"; transcript_id "GBI_08420-RA"; Parent "GBI_08420-RA"; gene_name "GBI_08420";
Scaffold52	maker	CDS	5155354	5155550	.	+	0	gene_id "GBI_08420"; transcript_id "GBI_08420-RA"; Parent "GBI_08420-RA"; gene_name "GBI_08420";
Scaffold52	maker	CDS	5155671	5155932	.	+	1	gene_id "GBI_08420"; transcript_id "GBI_08420-RA"; Parent "GBI_08420-RA"; gene_name "GBI_08420";
Scaffold52	maker	CDS	5156024	5156150	.	+	0	gene_id "GBI_08420"; transcript_id "GBI_08420-RA"; Parent "GBI_08420-RA"; gene_name "GBI_08420";
Scaffold52	maker	CDS	5156240	5156394	.	+	2	gene_id "GBI_08420"; transcript_id "GBI_08420-RA"; Parent "GBI_08420-RA"; gene_name "GBI_08420";
Scaffold52	maker	CDS	5156714	5157247	.	+	0	gene_id "GBI_08420"; transcript_id "GBI_08420-RA"; Parent "GBI_08420-RA"; gene_name "GBI_08420";
Scaffold52	AGAT	five_prime_UTR	5147332	5147496	.	+	.	gene_id "GBI_08420"; transcript_id "GBI_08420-RA"; Parent "GBI_08420-RA"; gene_name "GBI_08420";
Scaffold52	AGAT	three_prime_UTR	5157248	5159523	.	+	.	gene_id "GBI_08420"; transcript_id "GBI_08420-RA"; Parent "GBI_08420-RA"; gene_name "GBI_08420";
Scaffold52	maker	CDS	5147497	5147527	.	+	0	gene_id "GBI_08420"; transcript_id "GBI_08420-RB"; Parent "GBI_08420-RB"; gene_name "GBI_08420"; previous_transcript_id "GBI_08420-RB";
Scaffold52	maker	CDS	5147608	5147679	.	+	2	gene_id "GBI_08420"; transcript_id "GBI_08420-RB"; Parent "GBI_08420-RB"; gene_name "GBI_08420"; previous_transcript_id "GBI_08420-RB";
Scaffold52	maker	CDS	5147779	5147817	.	+	2	gene_id "GBI_08420"; transcript_id "GBI_08420-RB"; Parent "GBI_08420-RB"; gene_name "GBI_08420"; previous_transcript_id "GBI_08420-RB";
Scaffold52	maker	CDS	5149392	5149573	.	+	2	gene_id "GBI_08420"; transcript_id "GBI_08420-RB"; Parent "GBI_08420-RB"; gene_name "GBI_08420"; previous_transcript_id "GBI_08420-RB";
Scaffold52	maker	CDS	5149682	5149819	.	+	0	gene_id "GBI_08420"; transcript_id "GBI_08420-RB"; Parent "GBI_08420-RB"; gene_name "GBI_08420"; previous_transcript_id "GBI_08420-RB";
Scaffold52	maker	CDS	5149921	5150117	.	+	0	gene_id "GBI_08420"; transcript_id "GBI_08420-RB"; Parent "GBI_08420-RB"; gene_name "GBI_08420"; previous_transcript_id "GBI_08420-RB";
Scaffold52	maker	CDS	5150204	5150327	.	+	1	gene_id "GBI_08420"; transcript_id "GBI_08420-RB"; Parent "GBI_08420-RB"; gene_name "GBI_08420"; previous_transcript_id "GBI_08420-RB";
Scaffold52	maker	CDS	5150433	5150837	.	+	0	gene_id "GBI_08420"; transcript_id "GBI_08420-RB"; Parent "GBI_08420-RB"; gene_name "GBI_08420"; previous_transcript_id "GBI_08420-RB";
Scaffold52	maker	CDS	5152440	5152523	.	+	0	gene_id "GBI_08420"; transcript_id "GBI_08420-RB"; Parent "GBI_08420-RB"; gene_name "GBI_08420"; previous_transcript_id "GBI_08420-RB";
Scaffold52	maker	CDS	5155132	5155266	.	+	0	gene_id "GBI_08420"; transcript_id "GBI_08420-RB"; Parent "GBI_08420-RB"; gene_name "GBI_08420"; previous_transcript_id "GBI_08420-RB";
Scaffold52	maker	CDS	5155354	5155550	.	+	0	gene_id "GBI_08420"; transcript_id "GBI_08420-RB"; Parent "GBI_08420-RB"; gene_name "GBI_08420"; previous_transcript_id "GBI_08420-RB";
Scaffold52	maker	CDS	5155671	5155932	.	+	1	gene_id "GBI_08420"; transcript_id "GBI_08420-RB"; Parent "GBI_08420-RB"; gene_name "GBI_08420"; previous_transcript_id "GBI_08420-RB";
Scaffold52	maker	CDS	5156024	5156150	.	+	0	gene_id "GBI_08420"; transcript_id "GBI_08420-RB"; Parent "GBI_08420-RB"; gene_name "GBI_08420"; previous_transcript_id "GBI_08420-RB";
Scaffold52	maker	CDS	5156240	5156394	.	+	2	gene_id "GBI_08420"; transcript_id "GBI_08420-RB"; Parent "GBI_08420-RB"; gene_name "GBI_08420"; previous_transcript_id "GBI_08420-RB";
Scaffold52	maker	CDS	5156714	5157247	.	+	0	gene_id "GBI_08420"; transcript_id "GBI_08420-RB"; Parent "GBI_08420-RB"; gene_name "GBI_08420"; previous_transcript_id "GBI_08420-RB";
Scaffold52	AGAT	five_prime_UTR	5147332	5147496	.	+	.	gene_id "GBI_08420"; transcript_id "GBI_08420-RB"; Parent "GBI_08420-RB"; gene_name "GBI_08420"; previous_transcript_id "GBI_08420-RB";
Scaffold52	AGAT	three_prime_UTR	5157248	5159523	.	+	.	gene_id "GBI_08420"; transcript_id "GBI_08420-RB"; Parent "GBI_08420-RB"; gene_name "GBI_08420"; previous_transcript_id "GBI_08420-RB";
Scaffold52	AGAT	gene	5170774	5221303	.	+	.	gene_id "GBI_08421"; gene_name "GBI_08421";
Scaffold52	AGAT	transcript	5170774	5194508	.	+	.	gene_id "GBI_08421"; transcript_id "GBI_08421-RA"; Parent "GBI_08421"; gene_name "GBI_08421";
Scaffold52	maker	exon	5170774	5171067	.	+	.	gene_id "GBI_08421"; transcript_id "GBI_08421-RA"; Parent "GBI_08421-RA"; gene_name "GBI_08421";
Scaffold52	maker	exon	5178098	5178737	.	+	.	gene_id "GBI_08421"; transcript_id "GBI_08421-RA"; Parent "GBI_08421-RA"; gene_name "GBI_08421";
Scaffold52	maker	exon	5181412	5181582	.	+	.	gene_id "GBI_08421"; transcript_id "GBI_08421-RA"; Parent "GBI_08421-RA"; gene_name "GBI_08421";
Scaffold52	maker	exon	5182397	5182513	.	+	.	gene_id "GBI_08421"; transcript_id "GBI_08421-RA"; Parent "GBI_08421-RA"; gene_name "GBI_08421";
Scaffold52	maker	exon	5182931	5183030	.	+	.	gene_id "GBI_08421"; transcript_id "GBI_08421-RA"; Parent "GBI_08421-RA"; gene_name "GBI_08421";
Scaffold52	maker	exon	5184319	5184525	.	+	.	gene_id "GBI_08421"; transcript_id "GBI_08421-RA"; Parent "GBI_08421-RA"; gene_name "GBI_08421";
Scaffold52	maker	exon	5184611	5184754	.	+	.	gene_id "GBI_08421"; transcript_id "GBI_08421-RA"; Parent "GBI_08421-RA"; gene_name "GBI_08421";
Scaffold52	maker	exon	5185019	5185120	.	+	.	gene_id "GBI_08421"; transcript_id "GBI_08421-RA"; Parent "GBI_08421-RA"; gene_name "GBI_08421";
Scaffold52	maker	exon	5185435	5185550	.	+	.	gene_id "GBI_08421"; transcript_id "GBI_08421-RA"; Parent "GBI_08421-RA"; gene_name "GBI_08421";
Scaffold52	maker	exon	5187218	5187602	.	+	.	gene_id "GBI_08421"; transcript_id "GBI_08421-RA"; Parent "GBI_08421-RA"; gene_name "GBI_08421";
Scaffold52	maker	exon	5189277	5189380	.	+	.	gene_id "GBI_08421"; transcript_id "GBI_08421-RA"; Parent "GBI_08421-RA"; gene_name "GBI_08421";
Scaffold52	maker	exon	5189470	5189513	.	+	.	gene_id "GBI_08421"; transcript_id "GBI_08421-RA"; Parent "GBI_08421-RA"; gene_name "GBI_08421";
Scaffold52	maker	exon	5190774	5190915	.	+	.	gene_id "GBI_08421"; transcript_id "GBI_08421-RA"; Parent "GBI_08421-RA"; gene_name "GBI_08421";
Scaffold52	maker	exon	5191197	5191342	.	+	.	gene_id "GBI_08421"; transcript_id "GBI_08421-RA"; Parent "GBI_08421-RA"; gene_name "GBI_08421";
Scaffold52	maker	exon	5194188	5194508	.	+	.	gene_id "GBI_08421"; transcript_id "GBI_08421-RA"; Parent "GBI_08421-RA"; gene_name "GBI_08421";
Scaffold52	AGAT	transcript	5170774	5199565	.	+	.	gene_id "GBI_08421"; transcript_id "GBI_08421-RB"; Parent "GBI_08421"; gene_name "GBI_08421";
Scaffold52	maker	exon	5170774	5171067	.	+	.	gene_id "GBI_08421"; transcript_id "GBI_08421-RB"; Parent "GBI_08421-RB"; gene_name "GBI_08421"; previous_transcript_id "GBI_08421-RB";
Scaffold52	maker	exon	5178098	5178737	.	+	.	gene_id "GBI_08421"; transcript_id "GBI_08421-RB"; Parent "GBI_08421-RB"; gene_name "GBI_08421"; previous_transcript_id "GBI_08421-RB";
Scaffold52	maker	exon	5181412	5181582	.	+	.	gene_id "GBI_08421"; transcript_id "GBI_08421-RB"; Parent "GBI_08421-RB"; gene_name "GBI_08421"; previous_transcript_id "GBI_08421-RB";
Scaffold52	maker	exon	5182397	5182513	.	+	.	gene_id "GBI_08421"; transcript_id "GBI_08421-RB"; Parent "GBI_08421-RB"; gene_name "GBI_08421"; previous_transcript_id "GBI_08421-RB";
Scaffold52	maker	exon	5182931	5183030	.	+	.	gene_id "GBI_08421"; transcript_id "GBI_08421-RB"; Parent "GBI_08421-RB"; gene_name "GBI_08421"; previous_transcript_id "GBI_08421-RB";
Scaffold52	maker	exon	5184319	5184525	.	+	.	gene_id "GBI_08421"; transcript_id "GBI_08421-RB"; Parent "GBI_08421-RB"; gene_name "GBI_08421"; previous_transcript_id "GBI_08421-RB";
Scaffold52	maker	exon	5184611	5184754	.	+	.	gene_id "GBI_08421"; transcript_id "GBI_08421-RB"; Parent "GBI_08421-RB"; gene_name "GBI_08421"; previous_transcript_id "GBI_08421-RB";
Scaffold52	maker	exon	5185019	5185120	.	+	.	gene_id "GBI_08421"; transcript_id "GBI_08421-RB"; Parent "GBI_08421-RB"; gene_name "GBI_08421"; previous_transcript_id "GBI_08421-RB";
Scaffold52	maker	exon	5185435	5185550	.	+	.	gene_id "GBI_08421"; transcript_id "GBI_08421-RB"; Parent "GBI_08421-RB"; gene_name "GBI_08421"; previous_transcript_id "GBI_08421-RB";
Scaffold52	maker	exon	5187218	5187602	.	+	.	gene_id "GBI_08421"; transcript_id "GBI_08421-RB"; Parent "GBI_08421-RB"; gene_name "GBI_08421"; previous_transcript_id "GBI_08421-RB";
Scaffold52	maker	exon	5189277	5189380	.	+	.	gene_id "GBI_08421"; transcript_id "GBI_08421-RB"; Parent "GBI_08421-RB"; gene_name "GBI_08421"; previous_transcript_id "GBI_08421-RB";
Scaffold52	maker	exon	5189470	5189513	.	+	.	gene_id "GBI_08421"; transcript_id "GBI_08421-RB"; Parent "GBI_08421-RB"; gene_name "GBI_08421"; previous_transcript_id "GBI_08421-RB";
Scaffold52	maker	exon	5190774	5190915	.	+	.	gene_id "GBI_08421"; transcript_id "GBI_08421-RB"; Parent "GBI_08421-RB"; gene_name "GBI_08421"; previous_transcript_id "GBI_08421-RB";
Scaffold52	maker	exon	5191197	5191342	.	+	.	gene_id "GBI_08421"; transcript_id "GBI_08421-RB"; Parent "GBI_08421-RB"; gene_name "GBI_08421"; previous_transcript_id "GBI_08421-RB";
Scaffold52	maker	exon	5194188	5194346	.	+	.	gene_id "GBI_08421"; transcript_id "GBI_08421-RB"; Parent "GBI_08421-RB"; gene_name "GBI_08421"; previous_transcript_id "GBI_08421-RB";
Scaffold52	maker	exon	5198024	5198100	.	+	.	gene_id "GBI_08421"; transcript_id "GBI_08421-RB"; Parent "GBI_08421-RB"; gene_name "GBI_08421"; previous_transcript_id "GBI_08421-RB";
Scaffold52	maker	exon	5198380	5198751	.	+	.	gene_id "GBI_08421"; transcript_id "GBI_08421-RB"; Parent "GBI_08421-RB"; gene_name "GBI_08421"; previous_transcript_id "GBI_08421-RB";
Scaffold52	maker	exon	5198779	5199565	.	+	.	gene_id "GBI_08421"; transcript_id "GBI_08421-RB"; Parent "GBI_08421-RB"; gene_name "GBI_08421"; previous_transcript_id "GBI_08421-RB";
Scaffold52	AGAT	transcript	5170774	5201885	.	+	.	gene_id "GBI_08421"; transcript_id "GBI_08421-RC"; Parent "GBI_08421"; gene_name "GBI_08421";
Scaffold52	maker	exon	5170774	5171067	.	+	.	gene_id "GBI_08421"; transcript_id "GBI_08421-RC"; Parent "GBI_08421-RC"; gene_name "GBI_08421"; previous_transcript_id "GBI_08421-RC";
Scaffold52	maker	exon	5178098	5178737	.	+	.	gene_id "GBI_08421"; transcript_id "GBI_08421-RC"; Parent "GBI_08421-RC"; gene_name "GBI_08421"; previous_transcript_id "GBI_08421-RC";
Scaffold52	maker	exon	5181412	5181582	.	+	.	gene_id "GBI_08421"; transcript_id "GBI_08421-RC"; Parent "GBI_08421-RC"; gene_name "GBI_08421"; previous_transcript_id "GBI_08421-RC";
Scaffold52	maker	exon	5182397	5182513	.	+	.	gene_id "GBI_08421"; transcript_id "GBI_08421-RC"; Parent "GBI_08421-RC"; gene_name "GBI_08421"; previous_transcript_id "GBI_08421-RC";
Scaffold52	maker	exon	5182931	5183030	.	+	.	gene_id "GBI_08421"; transcript_id "GBI_08421-RC"; Parent "GBI_08421-RC"; gene_name "GBI_08421"; previous_transcript_id "GBI_08421-RC";
Scaffold52	maker	exon	5184319	5184525	.	+	.	gene_id "GBI_08421"; transcript_id "GBI_08421-RC"; Parent "GBI_08421-RC"; gene_name "GBI_08421"; previous_transcript_id "GBI_08421-RC";
Scaffold52	maker	exon	5184611	5184754	.	+	.	gene_id "GBI_08421"; transcript_id "GBI_08421-RC"; Parent "GBI_08421-RC"; gene_name "GBI_08421"; previous_transcript_id "GBI_08421-RC";
Scaffold52	maker	exon	5185019	5185120	.	+	.	gene_id "GBI_08421"; transcript_id "GBI_08421-RC"; Parent "GBI_08421-RC"; gene_name "GBI_08421"; previous_transcript_id "GBI_08421-RC";
Scaffold52	maker	exon	5185435	5185550	.	+	.	gene_id "GBI_08421"; transcript_id "GBI_08421-RC"; Parent "GBI_08421-RC"; gene_name "GBI_08421"; previous_transcript_id "GBI_08421-RC";
Scaffold52	maker	exon	5187218	5187602	.	+	.	gene_id "GBI_08421"; transcript_id "GBI_08421-RC"; Parent "GBI_08421-RC"; gene_name "GBI_08421"; previous_transcript_id "GBI_08421-RC";
Scaffold52	maker	exon	5189277	5189380	.	+	.	gene_id "GBI_08421"; transcript_id "GBI_08421-RC"; Parent "GBI_08421-RC"; gene_name "GBI_08421"; previous_transcript_id "GBI_08421-RC";
Scaffold52	maker	exon	5189470	5189513	.	+	.	gene_id "GBI_08421"; transcript_id "GBI_08421-RC"; Parent "GBI_08421-RC"; gene_name "GBI_08421"; previous_transcript_id "GBI_08421-RC";
Scaffold52	maker	exon	5190774	5190915	.	+	.	gene_id "GBI_08421"; transcript_id "GBI_08421-RC"; Parent "GBI_08421-RC"; gene_name "GBI_08421"; previous_transcript_id "GBI_08421-RC";
Scaffold52	maker	exon	5191197	5191342	.	+	.	gene_id "GBI_08421"; transcript_id "GBI_08421-RC"; Parent "GBI_08421-RC"; gene_name "GBI_08421"; previous_transcript_id "GBI_08421-RC";
Scaffold52	maker	exon	5194188	5194346	.	+	.	gene_id "GBI_08421"; transcript_id "GBI_08421-RC"; Parent "GBI_08421-RC"; gene_name "GBI_08421"; previous_transcript_id "GBI_08421-RC";
Scaffold52	maker	exon	5198024	5198100	.	+	.	gene_id "GBI_08421"; transcript_id "GBI_08421-RC"; Parent "GBI_08421-RC"; gene_name "GBI_08421"; previous_transcript_id "GBI_08421-RC";
Scaffold52	maker	exon	5198380	5201885	.	+	.	gene_id "GBI_08421"; transcript_id "GBI_08421-RC"; Parent "GBI_08421-RC"; gene_name "GBI_08421"; previous_transcript_id "GBI_08421-RC";
Scaffold52	AGAT	transcript	5170774	5221303	.	+	.	gene_id "GBI_08421"; transcript_id "GBI_08421-RD"; Parent "GBI_08421"; gene_name "GBI_08421";
Scaffold52	maker	exon	5170774	5171067	.	+	.	gene_id "GBI_08421"; transcript_id "GBI_08421-RD"; Parent "GBI_08421-RD"; gene_name "GBI_08421"; previous_transcript_id "GBI_08421-RD";
Scaffold52	maker	exon	5178098	5178737	.	+	.	gene_id "GBI_08421"; transcript_id "GBI_08421-RD"; Parent "GBI_08421-RD"; gene_name "GBI_08421"; previous_transcript_id "GBI_08421-RD";
Scaffold52	maker	exon	5181412	5181582	.	+	.	gene_id "GBI_08421"; transcript_id "GBI_08421-RD"; Parent "GBI_08421-RD"; gene_name "GBI_08421"; previous_transcript_id "GBI_08421-RD";
Scaffold52	maker	exon	5182397	5182513	.	+	.	gene_id "GBI_08421"; transcript_id "GBI_08421-RD"; Parent "GBI_08421-RD"; gene_name "GBI_08421"; previous_transcript_id "GBI_08421-RD";
Scaffold52	maker	exon	5182931	5183030	.	+	.	gene_id "GBI_08421"; transcript_id "GBI_08421-RD"; Parent "GBI_08421-RD"; gene_name "GBI_08421"; previous_transcript_id "GBI_08421-RD";
Scaffold52	maker	exon	5183061	5183073	.	+	.	gene_id "GBI_08421"; transcript_id "GBI_08421-RD"; Parent "GBI_08421-RD"; gene_name "GBI_08421"; previous_transcript_id "GBI_08421-RD";
Scaffold52	maker	exon	5184611	5184754	.	+	.	gene_id "GBI_08421"; transcript_id "GBI_08421-RD"; Parent "GBI_08421-RD"; gene_name "GBI_08421"; previous_transcript_id "GBI_08421-RD";
Scaffold52	maker	exon	5185019	5185120	.	+	.	gene_id "GBI_08421"; transcript_id "GBI_08421-RD"; Parent "GBI_08421-RD"; gene_name "GBI_08421"; previous_transcript_id "GBI_08421-RD";
Scaffold52	maker	exon	5185435	5185550	.	+	.	gene_id "GBI_08421"; transcript_id "GBI_08421-RD"; Parent "GBI_08421-RD"; gene_name "GBI_08421"; previous_transcript_id "GBI_08421-RD";
Scaffold52	maker	exon	5185584	5185661	.	+	.	gene_id "GBI_08421"; transcript_id "GBI_08421-RD"; Parent "GBI_08421-RD"; gene_name "GBI_08421"; previous_transcript_id "GBI_08421-RD";
Scaffold52	maker	exon	5187218	5187602	.	+	.	gene_id "GBI_08421"; transcript_id "GBI_08421-RD"; Parent "GBI_08421-RD"; gene_name "GBI_08421"; previous_transcript_id "GBI_08421-RD";
Scaffold52	maker	exon	5189277	5189340	.	+	.	gene_id "GBI_08421"; transcript_id "GBI_08421-RD"; Parent "GBI_08421-RD"; gene_name "GBI_08421"; previous_transcript_id "GBI_08421-RD";
Scaffold52	maker	exon	5190796	5190915	.	+	.	gene_id "GBI_08421"; transcript_id "GBI_08421-RD"; Parent "GBI_08421-RD"; gene_name "GBI_08421"; previous_transcript_id "GBI_08421-RD";
Scaffold52	maker	exon	5191197	5191342	.	+	.	gene_id "GBI_08421"; transcript_id "GBI_08421-RD"; Parent "GBI_08421-RD"; gene_name "GBI_08421"; previous_transcript_id "GBI_08421-RD";
Scaffold52	maker	exon	5194266	5194346	.	+	.	gene_id "GBI_08421"; transcript_id "GBI_08421-RD"; Parent "GBI_08421-RD"; gene_name "GBI_08421"; previous_transcript_id "GBI_08421-RD";
Scaffold52	maker	exon	5198024	5198100	.	+	.	gene_id "GBI_08421"; transcript_id "GBI_08421-RD"; Parent "GBI_08421-RD"; gene_name "GBI_08421"; previous_transcript_id "GBI_08421-RD";
Scaffold52	maker	exon	5198380	5198497	.	+	.	gene_id "GBI_08421"; transcript_id "GBI_08421-RD"; Parent "GBI_08421-RD"; gene_name "GBI_08421"; previous_transcript_id "GBI_08421-RD";
Scaffold52	maker	exon	5199142	5199306	.	+	.	gene_id "GBI_08421"; transcript_id "GBI_08421-RD"; Parent "GBI_08421-RD"; gene_name "GBI_08421"; previous_transcript_id "GBI_08421-RD";
Scaffold52	maker	exon	5202266	5202388	.	+	.	gene_id "GBI_08421"; transcript_id "GBI_08421-RD"; Parent "GBI_08421-RD"; gene_name "GBI_08421"; previous_transcript_id "GBI_08421-RD";
Scaffold52	maker	exon	5221220	5221303	.	+	.	gene_id "GBI_08421"; transcript_id "GBI_08421-RD"; Parent "GBI_08421-RD"; gene_name "GBI_08421"; previous_transcript_id "GBI_08421-RD";
Scaffold52	AGAT	transcript	5170774	5221303	.	+	.	gene_id "GBI_08421"; transcript_id "GBI_08421-RE"; Parent "GBI_08421"; gene_name "GBI_08421";
Scaffold52	maker	exon	5170774	5171067	.	+	.	gene_id "GBI_08421"; transcript_id "GBI_08421-RE"; Parent "GBI_08421-RE"; gene_name "GBI_08421"; previous_transcript_id "GBI_08421-RE";
Scaffold52	maker	exon	5178098	5178737	.	+	.	gene_id "GBI_08421"; transcript_id "GBI_08421-RE"; Parent "GBI_08421-RE"; gene_name "GBI_08421"; previous_transcript_id "GBI_08421-RE";
Scaffold52	maker	exon	5181412	5181582	.	+	.	gene_id "GBI_08421"; transcript_id "GBI_08421-RE"; Parent "GBI_08421-RE"; gene_name "GBI_08421"; previous_transcript_id "GBI_08421-RE";
Scaffold52	maker	exon	5182397	5182513	.	+	.	gene_id "GBI_08421"; transcript_id "GBI_08421-RE"; Parent "GBI_08421-RE"; gene_name "GBI_08421"; previous_transcript_id "GBI_08421-RE";
Scaffold52	maker	exon	5182931	5183030	.	+	.	gene_id "GBI_08421"; transcript_id "GBI_08421-RE"; Parent "GBI_08421-RE"; gene_name "GBI_08421"; previous_transcript_id "GBI_08421-RE";
Scaffold52	maker	exon	5183061	5183073	.	+	.	gene_id "GBI_08421"; transcript_id "GBI_08421-RE"; Parent "GBI_08421-RE"; gene_name "GBI_08421"; previous_transcript_id "GBI_08421-RE";
Scaffold52	maker	exon	5184611	5184754	.	+	.	gene_id "GBI_08421"; transcript_id "GBI_08421-RE"; Parent "GBI_08421-RE"; gene_name "GBI_08421"; previous_transcript_id "GBI_08421-RE";
Scaffold52	maker	exon	5185019	5185120	.	+	.	gene_id "GBI_08421"; transcript_id "GBI_08421-RE"; Parent "GBI_08421-RE"; gene_name "GBI_08421"; previous_transcript_id "GBI_08421-RE";
Scaffold52	maker	exon	5185435	5185550	.	+	.	gene_id "GBI_08421"; transcript_id "GBI_08421-RE"; Parent "GBI_08421-RE"; gene_name "GBI_08421"; previous_transcript_id "GBI_08421-RE";
Scaffold52	maker	exon	5185584	5185661	.	+	.	gene_id "GBI_08421"; transcript_id "GBI_08421-RE"; Parent "GBI_08421-RE"; gene_name "GBI_08421"; previous_transcript_id "GBI_08421-RE";
Scaffold52	maker	exon	5187218	5187602	.	+	.	gene_id "GBI_08421"; transcript_id "GBI_08421-RE"; Parent "GBI_08421-RE"; gene_name "GBI_08421"; previous_transcript_id "GBI_08421-RE";
Scaffold52	maker	exon	5189277	5189340	.	+	.	gene_id "GBI_08421"; transcript_id "GBI_08421-RE"; Parent "GBI_08421-RE"; gene_name "GBI_08421"; previous_transcript_id "GBI_08421-RE";
Scaffold52	maker	exon	5190796	5190915	.	+	.	gene_id "GBI_08421"; transcript_id "GBI_08421-RE"; Parent "GBI_08421-RE"; gene_name "GBI_08421"; previous_transcript_id "GBI_08421-RE";
Scaffold52	maker	exon	5191197	5191342	.	+	.	gene_id "GBI_08421"; transcript_id "GBI_08421-RE"; Parent "GBI_08421-RE"; gene_name "GBI_08421"; previous_transcript_id "GBI_08421-RE";
Scaffold52	maker	exon	5194188	5194346	.	+	.	gene_id "GBI_08421"; transcript_id "GBI_08421-RE"; Parent "GBI_08421-RE"; gene_name "GBI_08421"; previous_transcript_id "GBI_08421-RE";
Scaffold52	maker	exon	5198024	5198100	.	+	.	gene_id "GBI_08421"; transcript_id "GBI_08421-RE"; Parent "GBI_08421-RE"; gene_name "GBI_08421"; previous_transcript_id "GBI_08421-RE";
Scaffold52	maker	exon	5198380	5198497	.	+	.	gene_id "GBI_08421"; transcript_id "GBI_08421-RE"; Parent "GBI_08421-RE"; gene_name "GBI_08421"; previous_transcript_id "GBI_08421-RE";
Scaffold52	maker	exon	5199142	5199306	.	+	.	gene_id "GBI_08421"; transcript_id "GBI_08421-RE"; Parent "GBI_08421-RE"; gene_name "GBI_08421"; previous_transcript_id "GBI_08421-RE";
Scaffold52	maker	exon	5202266	5202388	.	+	.	gene_id "GBI_08421"; transcript_id "GBI_08421-RE"; Parent "GBI_08421-RE"; gene_name "GBI_08421"; previous_transcript_id "GBI_08421-RE";
Scaffold52	maker	exon	5221220	5221303	.	+	.	gene_id "GBI_08421"; transcript_id "GBI_08421-RE"; Parent "GBI_08421-RE"; gene_name "GBI_08421"; previous_transcript_id "GBI_08421-RE";
Scaffold52	maker	CDS	5170864	5171067	.	+	0	gene_id "GBI_08421"; transcript_id "GBI_08421-RA"; Parent "GBI_08421-RA"; gene_name "GBI_08421";
Scaffold52	maker	CDS	5178098	5178737	.	+	0	gene_id "GBI_08421"; transcript_id "GBI_08421-RA"; Parent "GBI_08421-RA"; gene_name "GBI_08421";
Scaffold52	maker	CDS	5181412	5181582	.	+	2	gene_id "GBI_08421"; transcript_id "GBI_08421-RA"; Parent "GBI_08421-RA"; gene_name "GBI_08421";
Scaffold52	maker	CDS	5182397	5182513	.	+	2	gene_id "GBI_08421"; transcript_id "GBI_08421-RA"; Parent "GBI_08421-RA"; gene_name "GBI_08421";
Scaffold52	maker	CDS	5182931	5183030	.	+	2	gene_id "GBI_08421"; transcript_id "GBI_08421-RA"; Parent "GBI_08421-RA"; gene_name "GBI_08421";
Scaffold52	maker	CDS	5184319	5184382	.	+	1	gene_id "GBI_08421"; transcript_id "GBI_08421-RA"; Parent "GBI_08421-RA"; gene_name "GBI_08421";
Scaffold52	AGAT	five_prime_UTR	5170774	5170863	.	+	.	gene_id "GBI_08421"; transcript_id "GBI_08421-RA"; Parent "GBI_08421-RA"; gene_name "GBI_08421";
Scaffold52	AGAT	three_prime_UTR	5184383	5184525	.	+	.	gene_id "GBI_08421"; transcript_id "GBI_08421-RA"; Parent "GBI_08421-RA"; gene_name "GBI_08421";
Scaffold52	AGAT	three_prime_UTR	5184611	5184754	.	+	.	gene_id "GBI_08421"; transcript_id "GBI_08421-RA"; Parent "GBI_08421-RA"; gene_name "GBI_08421";
Scaffold52	AGAT	three_prime_UTR	5185019	5185120	.	+	.	gene_id "GBI_08421"; transcript_id "GBI_08421-RA"; Parent "GBI_08421-RA"; gene_name "GBI_08421";
Scaffold52	AGAT	three_prime_UTR	5185435	5185550	.	+	.	gene_id "GBI_08421"; transcript_id "GBI_08421-RA"; Parent "GBI_08421-RA"; gene_name "GBI_08421";
Scaffold52	AGAT	three_prime_UTR	5187218	5187602	.	+	.	gene_id "GBI_08421"; transcript_id "GBI_08421-RA"; Parent "GBI_08421-RA"; gene_name "GBI_08421";
Scaffold52	AGAT	three_prime_UTR	5189277	5189380	.	+	.	gene_id "GBI_08421"; transcript_id "GBI_08421-RA"; Parent "GBI_08421-RA"; gene_name "GBI_08421";
Scaffold52	AGAT	three_prime_UTR	5189470	5189513	.	+	.	gene_id "GBI_08421"; transcript_id "GBI_08421-RA"; Parent "GBI_08421-RA"; gene_name "GBI_08421";
Scaffold52	AGAT	three_prime_UTR	5190774	5190915	.	+	.	gene_id "GBI_08421"; transcript_id "GBI_08421-RA"; Parent "GBI_08421-RA"; gene_name "GBI_08421";
Scaffold52	AGAT	three_prime_UTR	5191197	5191342	.	+	.	gene_id "GBI_08421"; transcript_id "GBI_08421-RA"; Parent "GBI_08421-RA"; gene_name "GBI_08421";
Scaffold52	AGAT	three_prime_UTR	5194188	5194508	.	+	.	gene_id "GBI_08421"; transcript_id "GBI_08421-RA"; Parent "GBI_08421-RA"; gene_name "GBI_08421";
Scaffold52	maker	CDS	5170864	5171067	.	+	0	gene_id "GBI_08421"; transcript_id "GBI_08421-RB"; Parent "GBI_08421-RB"; gene_name "GBI_08421"; previous_transcript_id "GBI_08421-RB";
Scaffold52	maker	CDS	5178098	5178737	.	+	0	gene_id "GBI_08421"; transcript_id "GBI_08421-RB"; Parent "GBI_08421-RB"; gene_name "GBI_08421"; previous_transcript_id "GBI_08421-RB";
Scaffold52	maker	CDS	5181412	5181582	.	+	2	gene_id "GBI_08421"; transcript_id "GBI_08421-RB"; Parent "GBI_08421-RB"; gene_name "GBI_08421"; previous_transcript_id "GBI_08421-RB";
Scaffold52	maker	CDS	5182397	5182513	.	+	2	gene_id "GBI_08421"; transcript_id "GBI_08421-RB"; Parent "GBI_08421-RB"; gene_name "GBI_08421"; previous_transcript_id "GBI_08421-RB";
Scaffold52	maker	CDS	5182931	5183030	.	+	2	gene_id "GBI_08421"; transcript_id "GBI_08421-RB"; Parent "GBI_08421-RB"; gene_name "GBI_08421"; previous_transcript_id "GBI_08421-RB";
Scaffold52	maker	CDS	5184319	5184382	.	+	1	gene_id "GBI_08421"; transcript_id "GBI_08421-RB"; Parent "GBI_08421-RB"; gene_name "GBI_08421"; previous_transcript_id "GBI_08421-RB";
Scaffold52	AGAT	five_prime_UTR	5170774	5170863	.	+	.	gene_id "GBI_08421"; transcript_id "GBI_08421-RB"; Parent "GBI_08421-RB"; gene_name "GBI_08421"; previous_transcript_id "GBI_08421-RB";
Scaffold52	AGAT	three_prime_UTR	5184383	5184525	.	+	.	gene_id "GBI_08421"; transcript_id "GBI_08421-RB"; Parent "GBI_08421-RB"; gene_name "GBI_08421"; previous_transcript_id "GBI_08421-RB";
Scaffold52	AGAT	three_prime_UTR	5184611	5184754	.	+	.	gene_id "GBI_08421"; transcript_id "GBI_08421-RB"; Parent "GBI_08421-RB"; gene_name "GBI_08421"; previous_transcript_id "GBI_08421-RB";
Scaffold52	AGAT	three_prime_UTR	5185019	5185120	.	+	.	gene_id "GBI_08421"; transcript_id "GBI_08421-RB"; Parent "GBI_08421-RB"; gene_name "GBI_08421"; previous_transcript_id "GBI_08421-RB";
Scaffold52	AGAT	three_prime_UTR	5185435	5185550	.	+	.	gene_id "GBI_08421"; transcript_id "GBI_08421-RB"; Parent "GBI_08421-RB"; gene_name "GBI_08421"; previous_transcript_id "GBI_08421-RB";
Scaffold52	AGAT	three_prime_UTR	5187218	5187602	.	+	.	gene_id "GBI_08421"; transcript_id "GBI_08421-RB"; Parent "GBI_08421-RB"; gene_name "GBI_08421"; previous_transcript_id "GBI_08421-RB";
Scaffold52	AGAT	three_prime_UTR	5189277	5189380	.	+	.	gene_id "GBI_08421"; transcript_id "GBI_08421-RB"; Parent "GBI_08421-RB"; gene_name "GBI_08421"; previous_transcript_id "GBI_08421-RB";
Scaffold52	AGAT	three_prime_UTR	5189470	5189513	.	+	.	gene_id "GBI_08421"; transcript_id "GBI_08421-RB"; Parent "GBI_08421-RB"; gene_name "GBI_08421"; previous_transcript_id "GBI_08421-RB";
Scaffold52	AGAT	three_prime_UTR	5190774	5190915	.	+	.	gene_id "GBI_08421"; transcript_id "GBI_08421-RB"; Parent "GBI_08421-RB"; gene_name "GBI_08421"; previous_transcript_id "GBI_08421-RB";
Scaffold52	AGAT	three_prime_UTR	5191197	5191342	.	+	.	gene_id "GBI_08421"; transcript_id "GBI_08421-RB"; Parent "GBI_08421-RB"; gene_name "GBI_08421"; previous_transcript_id "GBI_08421-RB";
Scaffold52	AGAT	three_prime_UTR	5194188	5194346	.	+	.	gene_id "GBI_08421"; transcript_id "GBI_08421-RB"; Parent "GBI_08421-RB"; gene_name "GBI_08421"; previous_transcript_id "GBI_08421-RB";
Scaffold52	AGAT	three_prime_UTR	5198024	5198100	.	+	.	gene_id "GBI_08421"; transcript_id "GBI_08421-RB"; Parent "GBI_08421-RB"; gene_name "GBI_08421"; previous_transcript_id "GBI_08421-RB";
Scaffold52	AGAT	three_prime_UTR	5198380	5198751	.	+	.	gene_id "GBI_08421"; transcript_id "GBI_08421-RB"; Parent "GBI_08421-RB"; gene_name "GBI_08421"; previous_transcript_id "GBI_08421-RB";
Scaffold52	AGAT	three_prime_UTR	5198779	5199565	.	+	.	gene_id "GBI_08421"; transcript_id "GBI_08421-RB"; Parent "GBI_08421-RB"; gene_name "GBI_08421"; previous_transcript_id "GBI_08421-RB";
Scaffold52	maker	CDS	5170864	5171067	.	+	0	gene_id "GBI_08421"; transcript_id "GBI_08421-RC"; Parent "GBI_08421-RC"; gene_name "GBI_08421"; previous_transcript_id "GBI_08421-RC";
Scaffold52	maker	CDS	5178098	5178737	.	+	0	gene_id "GBI_08421"; transcript_id "GBI_08421-RC"; Parent "GBI_08421-RC"; gene_name "GBI_08421"; previous_transcript_id "GBI_08421-RC";
Scaffold52	maker	CDS	5181412	5181582	.	+	2	gene_id "GBI_08421"; transcript_id "GBI_08421-RC"; Parent "GBI_08421-RC"; gene_name "GBI_08421"; previous_transcript_id "GBI_08421-RC";
Scaffold52	maker	CDS	5182397	5182513	.	+	2	gene_id "GBI_08421"; transcript_id "GBI_08421-RC"; Parent "GBI_08421-RC"; gene_name "GBI_08421"; previous_transcript_id "GBI_08421-RC";
Scaffold52	maker	CDS	5182931	5183030	.	+	2	gene_id "GBI_08421"; transcript_id "GBI_08421-RC"; Parent "GBI_08421-RC"; gene_name "GBI_08421"; previous_transcript_id "GBI_08421-RC";
Scaffold52	maker	CDS	5184319	5184382	.	+	1	gene_id "GBI_08421"; transcript_id "GBI_08421-RC"; Parent "GBI_08421-RC"; gene_name "GBI_08421"; previous_transcript_id "GBI_08421-RC";
Scaffold52	AGAT	five_prime_UTR	5170774	5170863	.	+	.	gene_id "GBI_08421"; transcript_id "GBI_08421-RC"; Parent "GBI_08421-RC"; gene_name "GBI_08421"; previous_transcript_id "GBI_08421-RC";
Scaffold52	AGAT	three_prime_UTR	5184383	5184525	.	+	.	gene_id "GBI_08421"; transcript_id "GBI_08421-RC"; Parent "GBI_08421-RC"; gene_name "GBI_08421"; previous_transcript_id "GBI_08421-RC";
Scaffold52	AGAT	three_prime_UTR	5184611	5184754	.	+	.	gene_id "GBI_08421"; transcript_id "GBI_08421-RC"; Parent "GBI_08421-RC"; gene_name "GBI_08421"; previous_transcript_id "GBI_08421-RC";
Scaffold52	AGAT	three_prime_UTR	5185019	5185120	.	+	.	gene_id "GBI_08421"; transcript_id "GBI_08421-RC"; Parent "GBI_08421-RC"; gene_name "GBI_08421"; previous_transcript_id "GBI_08421-RC";
Scaffold52	AGAT	three_prime_UTR	5185435	5185550	.	+	.	gene_id "GBI_08421"; transcript_id "GBI_08421-RC"; Parent "GBI_08421-RC"; gene_name "GBI_08421"; previous_transcript_id "GBI_08421-RC";
Scaffold52	AGAT	three_prime_UTR	5187218	5187602	.	+	.	gene_id "GBI_08421"; transcript_id "GBI_08421-RC"; Parent "GBI_08421-RC"; gene_name "GBI_08421"; previous_transcript_id "GBI_08421-RC";
Scaffold52	AGAT	three_prime_UTR	5189277	5189380	.	+	.	gene_id "GBI_08421"; transcript_id "GBI_08421-RC"; Parent "GBI_08421-RC"; gene_name "GBI_08421"; previous_transcript_id "GBI_08421-RC";
Scaffold52	AGAT	three_prime_UTR	5189470	5189513	.	+	.	gene_id "GBI_08421"; transcript_id "GBI_08421-RC"; Parent "GBI_08421-RC"; gene_name "GBI_08421"; previous_transcript_id "GBI_08421-RC";
Scaffold52	AGAT	three_prime_UTR	5190774	5190915	.	+	.	gene_id "GBI_08421"; transcript_id "GBI_08421-RC"; Parent "GBI_08421-RC"; gene_name "GBI_08421"; previous_transcript_id "GBI_08421-RC";
Scaffold52	AGAT	three_prime_UTR	5191197	5191342	.	+	.	gene_id "GBI_08421"; transcript_id "GBI_08421-RC"; Parent "GBI_08421-RC"; gene_name "GBI_08421"; previous_transcript_id "GBI_08421-RC";
Scaffold52	AGAT	three_prime_UTR	5194188	5194346	.	+	.	gene_id "GBI_08421"; transcript_id "GBI_08421-RC"; Parent "GBI_08421-RC"; gene_name "GBI_08421"; previous_transcript_id "GBI_08421-RC";
Scaffold52	AGAT	three_prime_UTR	5198024	5198100	.	+	.	gene_id "GBI_08421"; transcript_id "GBI_08421-RC"; Parent "GBI_08421-RC"; gene_name "GBI_08421"; previous_transcript_id "GBI_08421-RC";
Scaffold52	AGAT	three_prime_UTR	5198380	5201885	.	+	.	gene_id "GBI_08421"; transcript_id "GBI_08421-RC"; Parent "GBI_08421-RC"; gene_name "GBI_08421"; previous_transcript_id "GBI_08421-RC";
Scaffold52	maker	CDS	5170864	5171067	.	+	0	gene_id "GBI_08421"; transcript_id "GBI_08421-RD"; Parent "GBI_08421-RD"; gene_name "GBI_08421"; previous_transcript_id "GBI_08421-RD";
Scaffold52	maker	CDS	5178098	5178737	.	+	0	gene_id "GBI_08421"; transcript_id "GBI_08421-RD"; Parent "GBI_08421-RD"; gene_name "GBI_08421"; previous_transcript_id "GBI_08421-RD";
Scaffold52	maker	CDS	5181412	5181582	.	+	2	gene_id "GBI_08421"; transcript_id "GBI_08421-RD"; Parent "GBI_08421-RD"; gene_name "GBI_08421"; previous_transcript_id "GBI_08421-RD";
Scaffold52	maker	CDS	5182397	5182513	.	+	2	gene_id "GBI_08421"; transcript_id "GBI_08421-RD"; Parent "GBI_08421-RD"; gene_name "GBI_08421"; previous_transcript_id "GBI_08421-RD";
Scaffold52	maker	CDS	5182931	5183030	.	+	2	gene_id "GBI_08421"; transcript_id "GBI_08421-RD"; Parent "GBI_08421-RD"; gene_name "GBI_08421"; previous_transcript_id "GBI_08421-RD";
Scaffold52	maker	CDS	5183061	5183073	.	+	1	gene_id "GBI_08421"; transcript_id "GBI_08421-RD"; Parent "GBI_08421-RD"; gene_name "GBI_08421"; previous_transcript_id "GBI_08421-RD";
Scaffold52	maker	CDS	5184611	5184754	.	+	0	gene_id "GBI_08421"; transcript_id "GBI_08421-RD"; Parent "GBI_08421-RD"; gene_name "GBI_08421"; previous_transcript_id "GBI_08421-RD";
Scaffold52	maker	CDS	5185019	5185120	.	+	0	gene_id "GBI_08421"; transcript_id "GBI_08421-RD"; Parent "GBI_08421-RD"; gene_name "GBI_08421"; previous_transcript_id "GBI_08421-RD";
Scaffold52	maker	CDS	5185435	5185550	.	+	0	gene_id "GBI_08421"; transcript_id "GBI_08421-RD"; Parent "GBI_08421-RD"; gene_name "GBI_08421"; previous_transcript_id "GBI_08421-RD";
Scaffold52	maker	CDS	5185584	5185661	.	+	1	gene_id "GBI_08421"; transcript_id "GBI_08421-RD"; Parent "GBI_08421-RD"; gene_name "GBI_08421"; previous_transcript_id "GBI_08421-RD";
Scaffold52	maker	CDS	5187218	5187602	.	+	1	gene_id "GBI_08421"; transcript_id "GBI_08421-RD"; Parent "GBI_08421-RD"; gene_name "GBI_08421"; previous_transcript_id "GBI_08421-RD";
Scaffold52	maker	CDS	5189277	5189340	.	+	0	gene_id "GBI_08421"; transcript_id "GBI_08421-RD"; Parent "GBI_08421-RD"; gene_name "GBI_08421"; previous_transcript_id "GBI_08421-RD";
Scaffold52	maker	CDS	5190796	5190915	.	+	2	gene_id "GBI_08421"; transcript_id "GBI_08421-RD"; Parent "GBI_08421-RD"; gene_name "GBI_08421"; previous_transcript_id "GBI_08421-RD";
Scaffold52	maker	CDS	5191197	5191342	.	+	2	gene_id "GBI_08421"; transcript_id "GBI_08421-RD"; Parent "GBI_08421-RD"; gene_name "GBI_08421"; previous_transcript_id "GBI_08421-RD";
Scaffold52	maker	CDS	5194266	5194346	.	+	0	gene_id "GBI_08421"; transcript_id "GBI_08421-RD"; Parent "GBI_08421-RD"; gene_name "GBI_08421"; previous_transcript_id "GBI_08421-RD";
Scaffold52	maker	CDS	5198024	5198100	.	+	0	gene_id "GBI_08421"; transcript_id "GBI_08421-RD"; Parent "GBI_08421-RD"; gene_name "GBI_08421"; previous_transcript_id "GBI_08421-RD";
Scaffold52	maker	CDS	5198380	5198497	.	+	1	gene_id "GBI_08421"; transcript_id "GBI_08421-RD"; Parent "GBI_08421-RD"; gene_name "GBI_08421"; previous_transcript_id "GBI_08421-RD";
Scaffold52	maker	CDS	5199142	5199306	.	+	0	gene_id "GBI_08421"; transcript_id "GBI_08421-RD"; Parent "GBI_08421-RD"; gene_name "GBI_08421"; previous_transcript_id "GBI_08421-RD";
Scaffold52	maker	CDS	5202266	5202388	.	+	0	gene_id "GBI_08421"; transcript_id "GBI_08421-RD"; Parent "GBI_08421-RD"; gene_name "GBI_08421"; previous_transcript_id "GBI_08421-RD";
Scaffold52	maker	CDS	5221220	5221303	.	+	0	gene_id "GBI_08421"; transcript_id "GBI_08421-RD"; Parent "GBI_08421-RD"; gene_name "GBI_08421"; previous_transcript_id "GBI_08421-RD";
Scaffold52	AGAT	five_prime_UTR	5170774	5170863	.	+	.	gene_id "GBI_08421"; transcript_id "GBI_08421-RD"; Parent "GBI_08421-RD"; gene_name "GBI_08421"; previous_transcript_id "GBI_08421-RD";
Scaffold52	maker	CDS	5170864	5171067	.	+	0	gene_id "GBI_08421"; transcript_id "GBI_08421-RE"; Parent "GBI_08421-RE"; gene_name "GBI_08421"; previous_transcript_id "GBI_08421-RE";
Scaffold52	maker	CDS	5178098	5178737	.	+	0	gene_id "GBI_08421"; transcript_id "GBI_08421-RE"; Parent "GBI_08421-RE"; gene_name "GBI_08421"; previous_transcript_id "GBI_08421-RE";
Scaffold52	maker	CDS	5181412	5181582	.	+	2	gene_id "GBI_08421"; transcript_id "GBI_08421-RE"; Parent "GBI_08421-RE"; gene_name "GBI_08421"; previous_transcript_id "GBI_08421-RE";
Scaffold52	maker	CDS	5182397	5182513	.	+	2	gene_id "GBI_08421"; transcript_id "GBI_08421-RE"; Parent "GBI_08421-RE"; gene_name "GBI_08421"; previous_transcript_id "GBI_08421-RE";
Scaffold52	maker	CDS	5182931	5183030	.	+	2	gene_id "GBI_08421"; transcript_id "GBI_08421-RE"; Parent "GBI_08421-RE"; gene_name "GBI_08421"; previous_transcript_id "GBI_08421-RE";
Scaffold52	maker	CDS	5183061	5183073	.	+	1	gene_id "GBI_08421"; transcript_id "GBI_08421-RE"; Parent "GBI_08421-RE"; gene_name "GBI_08421"; previous_transcript_id "GBI_08421-RE";
Scaffold52	maker	CDS	5184611	5184754	.	+	0	gene_id "GBI_08421"; transcript_id "GBI_08421-RE"; Parent "GBI_08421-RE"; gene_name "GBI_08421"; previous_transcript_id "GBI_08421-RE";
Scaffold52	maker	CDS	5185019	5185120	.	+	0	gene_id "GBI_08421"; transcript_id "GBI_08421-RE"; Parent "GBI_08421-RE"; gene_name "GBI_08421"; previous_transcript_id "GBI_08421-RE";
Scaffold52	maker	CDS	5185435	5185550	.	+	0	gene_id "GBI_08421"; transcript_id "GBI_08421-RE"; Parent "GBI_08421-RE"; gene_name "GBI_08421"; previous_transcript_id "GBI_08421-RE";
Scaffold52	maker	CDS	5185584	5185661	.	+	1	gene_id "GBI_08421"; transcript_id "GBI_08421-RE"; Parent "GBI_08421-RE"; gene_name "GBI_08421"; previous_transcript_id "GBI_08421-RE";
Scaffold52	maker	CDS	5187218	5187602	.	+	1	gene_id "GBI_08421"; transcript_id "GBI_08421-RE"; Parent "GBI_08421-RE"; gene_name "GBI_08421"; previous_transcript_id "GBI_08421-RE";
Scaffold52	maker	CDS	5189277	5189340	.	+	0	gene_id "GBI_08421"; transcript_id "GBI_08421-RE"; Parent "GBI_08421-RE"; gene_name "GBI_08421"; previous_transcript_id "GBI_08421-RE";
Scaffold52	maker	CDS	5190796	5190915	.	+	2	gene_id "GBI_08421"; transcript_id "GBI_08421-RE"; Parent "GBI_08421-RE"; gene_name "GBI_08421"; previous_transcript_id "GBI_08421-RE";
Scaffold52	maker	CDS	5191197	5191342	.	+	2	gene_id "GBI_08421"; transcript_id "GBI_08421-RE"; Parent "GBI_08421-RE"; gene_name "GBI_08421"; previous_transcript_id "GBI_08421-RE";
Scaffold52	maker	CDS	5194188	5194346	.	+	0	gene_id "GBI_08421"; transcript_id "GBI_08421-RE"; Parent "GBI_08421-RE"; gene_name "GBI_08421"; previous_transcript_id "GBI_08421-RE";
Scaffold52	maker	CDS	5198024	5198100	.	+	0	gene_id "GBI_08421"; transcript_id "GBI_08421-RE"; Parent "GBI_08421-RE"; gene_name "GBI_08421"; previous_transcript_id "GBI_08421-RE";
Scaffold52	maker	CDS	5198380	5198497	.	+	1	gene_id "GBI_08421"; transcript_id "GBI_08421-RE"; Parent "GBI_08421-RE"; gene_name "GBI_08421"; previous_transcript_id "GBI_08421-RE";
Scaffold52	maker	CDS	5199142	5199306	.	+	0	gene_id "GBI_08421"; transcript_id "GBI_08421-RE"; Parent "GBI_08421-RE"; gene_name "GBI_08421"; previous_transcript_id "GBI_08421-RE";
Scaffold52	maker	CDS	5202266	5202388	.	+	0	gene_id "GBI_08421"; transcript_id "GBI_08421-RE"; Parent "GBI_08421-RE"; gene_name "GBI_08421"; previous_transcript_id "GBI_08421-RE";
Scaffold52	maker	CDS	5221220	5221303	.	+	0	gene_id "GBI_08421"; transcript_id "GBI_08421-RE"; Parent "GBI_08421-RE"; gene_name "GBI_08421"; previous_transcript_id "GBI_08421-RE";
Scaffold52	AGAT	five_prime_UTR	5170774	5170863	.	+	.	gene_id "GBI_08421"; transcript_id "GBI_08421-RE"; Parent "GBI_08421-RE"; gene_name "GBI_08421"; previous_transcript_id "GBI_08421-RE";
Scaffold52	StringTie	transcript	5170792	5181799	.	+	.	gene_id "GBI_08421"; transcript_id "GBI_08421.6"; gene_name "GBI_08421"; oId "STRG.11299.2"; cmp_ref "GBI_08421-RA"; class_code "j"; tss_id "TSS29001";
Scaffold52	StringTie	exon	5170792	5171067	.	+	.	gene_id "GBI_08421"; transcript_id "GBI_08421.6"; exon_number "1";
Scaffold52	StringTie	exon	5178098	5178737	.	+	.	gene_id "GBI_08421"; transcript_id "GBI_08421.6"; exon_number "2";
Scaffold52	StringTie	exon	5181412	5181799	.	+	.	gene_id "GBI_08421"; transcript_id "GBI_08421.6"; exon_number "3";
Scaffold52	StringTie	transcript	5170792	5183364	.	+	.	gene_id "GBI_08421"; transcript_id "GBI_08421.7"; gene_name "GBI_08421"; oId "STRG.11299.1"; cmp_ref "GBI_08421-RE"; class_code "n"; tss_id "TSS29001";
Scaffold52	StringTie	exon	5170792	5171067	.	+	.	gene_id "GBI_08421"; transcript_id "GBI_08421.7"; exon_number "1";
Scaffold52	StringTie	exon	5178098	5178737	.	+	.	gene_id "GBI_08421"; transcript_id "GBI_08421.7"; exon_number "2";
Scaffold52	StringTie	exon	5181412	5181582	.	+	.	gene_id "GBI_08421"; transcript_id "GBI_08421.7"; exon_number "3";
Scaffold52	StringTie	exon	5182397	5182513	.	+	.	gene_id "GBI_08421"; transcript_id "GBI_08421.7"; exon_number "4";
Scaffold52	StringTie	exon	5182931	5183364	.	+	.	gene_id "GBI_08421"; transcript_id "GBI_08421.7"; exon_number "5";
Scaffold52	StringTie	transcript	5178043	5185719	.	+	.	gene_id "GBI_08421"; transcript_id "GBI_08421.8"; gene_name "GBI_08421"; oId "STRG.11299.3"; cmp_ref "GBI_08421-RA"; class_code "j"; tss_id "TSS29002";
Scaffold52	StringTie	exon	5178043	5178737	.	+	.	gene_id "GBI_08421"; transcript_id "GBI_08421.8"; exon_number "1";
Scaffold52	StringTie	exon	5181412	5181582	.	+	.	gene_id "GBI_08421"; transcript_id "GBI_08421.8"; exon_number "2";
Scaffold52	StringTie	exon	5182397	5182513	.	+	.	gene_id "GBI_08421"; transcript_id "GBI_08421.8"; exon_number "3";
Scaffold52	StringTie	exon	5182931	5183030	.	+	.	gene_id "GBI_08421"; transcript_id "GBI_08421.8"; exon_number "4";
Scaffold52	StringTie	exon	5184319	5184421	.	+	.	gene_id "GBI_08421"; transcript_id "GBI_08421.8"; exon_number "5";
Scaffold52	StringTie	exon	5184611	5184754	.	+	.	gene_id "GBI_08421"; transcript_id "GBI_08421.8"; exon_number "6";
Scaffold52	StringTie	exon	5185019	5185120	.	+	.	gene_id "GBI_08421"; transcript_id "GBI_08421.8"; exon_number "7";
Scaffold52	StringTie	exon	5185435	5185719	.	+	.	gene_id "GBI_08421"; transcript_id "GBI_08421.8"; exon_number "8";
Scaffold52	StringTie	transcript	5181088	5183364	.	+	.	gene_id "GBI_08421"; transcript_id "GBI_08421.9"; gene_name "GBI_08421"; oId "STRG.11299.4"; cmp_ref "GBI_08421-RE"; class_code "n"; tss_id "TSS29003";
Scaffold52	StringTie	exon	5181088	5181582	.	+	.	gene_id "GBI_08421"; transcript_id "GBI_08421.9"; exon_number "1";
Scaffold52	StringTie	exon	5182397	5182513	.	+	.	gene_id "GBI_08421"; transcript_id "GBI_08421.9"; exon_number "2";
Scaffold52	StringTie	exon	5182931	5183364	.	+	.	gene_id "GBI_08421"; transcript_id "GBI_08421.9"; exon_number "3";
Scaffold52	AGAT	transcript	5184401	5221303	.	+	.	gene_id "GBI_08421"; transcript_id "GBI_08421-RF"; Parent "GBI_08421"; gene_name "GBI_08421";
Scaffold52	maker	exon	5184401	5184421	.	+	.	gene_id "GBI_08421"; transcript_id "GBI_08421-RF"; Parent "GBI_08421-RF"; gene_name "GBI_08421"; previous_transcript_id "GBI_08421-RF";
Scaffold52	maker	exon	5184611	5184754	.	+	.	gene_id "GBI_08421"; transcript_id "GBI_08421-RF"; Parent "GBI_08421-RF"; gene_name "GBI_08421"; previous_transcript_id "GBI_08421-RF";
Scaffold52	maker	exon	5185019	5185120	.	+	.	gene_id "GBI_08421"; transcript_id "GBI_08421-RF"; Parent "GBI_08421-RF"; gene_name "GBI_08421"; previous_transcript_id "GBI_08421-RF";
Scaffold52	maker	exon	5185435	5185550	.	+	.	gene_id "GBI_08421"; transcript_id "GBI_08421-RF"; Parent "GBI_08421-RF"; gene_name "GBI_08421"; previous_transcript_id "GBI_08421-RF";
Scaffold52	maker	exon	5187218	5187602	.	+	.	gene_id "GBI_08421"; transcript_id "GBI_08421-RF"; Parent "GBI_08421-RF"; gene_name "GBI_08421"; previous_transcript_id "GBI_08421-RF";
Scaffold52	maker	exon	5189277	5189340	.	+	.	gene_id "GBI_08421"; transcript_id "GBI_08421-RF"; Parent "GBI_08421-RF"; gene_name "GBI_08421"; previous_transcript_id "GBI_08421-RF";
Scaffold52	maker	exon	5190796	5190915	.	+	.	gene_id "GBI_08421"; transcript_id "GBI_08421-RF"; Parent "GBI_08421-RF"; gene_name "GBI_08421"; previous_transcript_id "GBI_08421-RF";
Scaffold52	maker	exon	5191197	5191342	.	+	.	gene_id "GBI_08421"; transcript_id "GBI_08421-RF"; Parent "GBI_08421-RF"; gene_name "GBI_08421"; previous_transcript_id "GBI_08421-RF";
Scaffold52	maker	exon	5194188	5194346	.	+	.	gene_id "GBI_08421"; transcript_id "GBI_08421-RF"; Parent "GBI_08421-RF"; gene_name "GBI_08421"; previous_transcript_id "GBI_08421-RF";
Scaffold52	maker	exon	5198024	5198100	.	+	.	gene_id "GBI_08421"; transcript_id "GBI_08421-RF"; Parent "GBI_08421-RF"; gene_name "GBI_08421"; previous_transcript_id "GBI_08421-RF";
Scaffold52	maker	exon	5198380	5198497	.	+	.	gene_id "GBI_08421"; transcript_id "GBI_08421-RF"; Parent "GBI_08421-RF"; gene_name "GBI_08421"; previous_transcript_id "GBI_08421-RF";
Scaffold52	maker	exon	5199142	5199306	.	+	.	gene_id "GBI_08421"; transcript_id "GBI_08421-RF"; Parent "GBI_08421-RF"; gene_name "GBI_08421"; previous_transcript_id "GBI_08421-RF";
Scaffold52	maker	exon	5202266	5202388	.	+	.	gene_id "GBI_08421"; transcript_id "GBI_08421-RF"; Parent "GBI_08421-RF"; gene_name "GBI_08421"; previous_transcript_id "GBI_08421-RF";
Scaffold52	maker	exon	5221220	5221303	.	+	.	gene_id "GBI_08421"; transcript_id "GBI_08421-RF"; Parent "GBI_08421-RF"; gene_name "GBI_08421"; previous_transcript_id "GBI_08421-RF";
Scaffold52	StringTie	transcript	5193481	5202192	.	+	.	gene_id "GBI_08421"; transcript_id "GBI_08421.11"; gene_name "GBI_08421"; oId "STRG.11300.2"; cmp_ref "GBI_08421-RC"; class_code "j"; tss_id "TSS29005";
Scaffold52	StringTie	exon	5193481	5194346	.	+	.	gene_id "GBI_08421"; transcript_id "GBI_08421.11"; exon_number "1";
Scaffold52	StringTie	exon	5198024	5198100	.	+	.	gene_id "GBI_08421"; transcript_id "GBI_08421.11"; exon_number "2";
Scaffold52	StringTie	exon	5198380	5202192	.	+	.	gene_id "GBI_08421"; transcript_id "GBI_08421.11"; exon_number "3";
Scaffold52	StringTie	transcript	5197551	5202192	.	+	.	gene_id "GBI_08421"; transcript_id "GBI_08421.12"; gene_name "GBI_08421"; oId "STRG.11300.3"; cmp_ref "GBI_08421-RC"; class_code "j"; tss_id "TSS29006";
Scaffold52	StringTie	exon	5197551	5198100	.	+	.	gene_id "GBI_08421"; transcript_id "GBI_08421.12"; exon_number "1";
Scaffold52	StringTie	exon	5198380	5202192	.	+	.	gene_id "GBI_08421"; transcript_id "GBI_08421.12"; exon_number "2";
Scaffold52	maker	CDS	5184401	5184421	.	+	0	gene_id "GBI_08421"; transcript_id "GBI_08421-RF"; Parent "GBI_08421-RF"; gene_name "GBI_08421"; previous_transcript_id "GBI_08421-RF";
Scaffold52	maker	CDS	5184611	5184754	.	+	0	gene_id "GBI_08421"; transcript_id "GBI_08421-RF"; Parent "GBI_08421-RF"; gene_name "GBI_08421"; previous_transcript_id "GBI_08421-RF";
Scaffold52	maker	CDS	5185019	5185120	.	+	0	gene_id "GBI_08421"; transcript_id "GBI_08421-RF"; Parent "GBI_08421-RF"; gene_name "GBI_08421"; previous_transcript_id "GBI_08421-RF";
Scaffold52	maker	CDS	5185435	5185550	.	+	0	gene_id "GBI_08421"; transcript_id "GBI_08421-RF"; Parent "GBI_08421-RF"; gene_name "GBI_08421"; previous_transcript_id "GBI_08421-RF";
Scaffold52	maker	CDS	5187218	5187602	.	+	1	gene_id "GBI_08421"; transcript_id "GBI_08421-RF"; Parent "GBI_08421-RF"; gene_name "GBI_08421"; previous_transcript_id "GBI_08421-RF";
Scaffold52	maker	CDS	5189277	5189340	.	+	0	gene_id "GBI_08421"; transcript_id "GBI_08421-RF"; Parent "GBI_08421-RF"; gene_name "GBI_08421"; previous_transcript_id "GBI_08421-RF";
Scaffold52	maker	CDS	5190796	5190915	.	+	2	gene_id "GBI_08421"; transcript_id "GBI_08421-RF"; Parent "GBI_08421-RF"; gene_name "GBI_08421"; previous_transcript_id "GBI_08421-RF";
Scaffold52	maker	CDS	5191197	5191342	.	+	2	gene_id "GBI_08421"; transcript_id "GBI_08421-RF"; Parent "GBI_08421-RF"; gene_name "GBI_08421"; previous_transcript_id "GBI_08421-RF";
Scaffold52	maker	CDS	5194188	5194346	.	+	0	gene_id "GBI_08421"; transcript_id "GBI_08421-RF"; Parent "GBI_08421-RF"; gene_name "GBI_08421"; previous_transcript_id "GBI_08421-RF";
Scaffold52	maker	CDS	5198024	5198100	.	+	0	gene_id "GBI_08421"; transcript_id "GBI_08421-RF"; Parent "GBI_08421-RF"; gene_name "GBI_08421"; previous_transcript_id "GBI_08421-RF";
Scaffold52	maker	CDS	5198380	5198497	.	+	1	gene_id "GBI_08421"; transcript_id "GBI_08421-RF"; Parent "GBI_08421-RF"; gene_name "GBI_08421"; previous_transcript_id "GBI_08421-RF";
Scaffold52	maker	CDS	5199142	5199306	.	+	0	gene_id "GBI_08421"; transcript_id "GBI_08421-RF"; Parent "GBI_08421-RF"; gene_name "GBI_08421"; previous_transcript_id "GBI_08421-RF";
Scaffold52	maker	CDS	5202266	5202388	.	+	0	gene_id "GBI_08421"; transcript_id "GBI_08421-RF"; Parent "GBI_08421-RF"; gene_name "GBI_08421"; previous_transcript_id "GBI_08421-RF";
Scaffold52	maker	CDS	5221220	5221303	.	+	0	gene_id "GBI_08421"; transcript_id "GBI_08421-RF"; Parent "GBI_08421-RF"; gene_name "GBI_08421"; previous_transcript_id "GBI_08421-RF";
Scaffold52	AGAT	gene	5439929	5440001	.	+	.	gene_id "GBI_08422"; gene_name "GBI_08422";
Scaffold52	AGAT	transcript	5439929	5440001	.	+	.	gene_id "GBI_08422"; transcript_id "GBI_08422-RA"; Parent "GBI_08422"; gene_name "GBI_08422";
Scaffold52	maker	exon	5439929	5440001	.	+	.	gene_id "GBI_08422"; transcript_id "GBI_08422-RA"; Parent "GBI_08422-RA"; gene_name "GBI_08422";
Scaffold52	AGAT	gene	5465959	5466031	.	+	.	gene_id "GBI_08423"; gene_name "GBI_08423";
Scaffold52	AGAT	transcript	5465959	5466031	.	+	.	gene_id "GBI_08423"; transcript_id "GBI_08423-RA"; Parent "GBI_08423"; gene_name "GBI_08423";
Scaffold52	maker	exon	5465959	5466031	.	+	.	gene_id "GBI_08423"; transcript_id "GBI_08423-RA"; Parent "GBI_08423-RA"; gene_name "GBI_08423";
Scaffold52	AGAT	gene	5508656	5529046	.	+	.	gene_id "GBI_08424"; gene_name "GBI_08424";
Scaffold52	AGAT	transcript	5508656	5529046	.	+	.	gene_id "GBI_08424"; transcript_id "GBI_08424-RA"; Parent "GBI_08424"; gene_name "GBI_08424";
Scaffold52	maker	exon	5508656	5509004	.	+	.	gene_id "GBI_08424"; transcript_id "GBI_08424-RA"; Parent "GBI_08424-RA"; gene_name "GBI_08424";
Scaffold52	maker	exon	5511317	5511979	.	+	.	gene_id "GBI_08424"; transcript_id "GBI_08424-RA"; Parent "GBI_08424-RA"; gene_name "GBI_08424";
Scaffold52	maker	exon	5528977	5529046	.	+	.	gene_id "GBI_08424"; transcript_id "GBI_08424-RA"; Parent "GBI_08424-RA"; gene_name "GBI_08424";
Scaffold52	maker	CDS	5508656	5509004	.	+	0	gene_id "GBI_08424"; transcript_id "GBI_08424-RA"; Parent "GBI_08424-RA"; gene_name "GBI_08424";
Scaffold52	maker	CDS	5511317	5511979	.	+	2	gene_id "GBI_08424"; transcript_id "GBI_08424-RA"; Parent "GBI_08424-RA"; gene_name "GBI_08424";
Scaffold52	maker	CDS	5528977	5529011	.	+	2	gene_id "GBI_08424"; transcript_id "GBI_08424-RA"; Parent "GBI_08424-RA"; gene_name "GBI_08424";
Scaffold52	AGAT	three_prime_UTR	5529012	5529046	.	+	.	gene_id "GBI_08424"; transcript_id "GBI_08424-RA"; Parent "GBI_08424-RA"; gene_name "GBI_08424";
Scaffold52	AGAT	gene	5542120	5550132	.	+	.	gene_id "GBI_08425"; gene_name "GBI_08425";
Scaffold52	StringTie	transcript	5542120	5548097	.	+	.	gene_id "GBI_08425"; transcript_id "GBI_08425.1"; gene_name "GBI_08425"; oId "STRG.11303.1"; cmp_ref "GBI_08425-RA"; class_code "j"; tss_id "TSS29009";
Scaffold52	StringTie	exon	5542120	5542566	.	+	.	gene_id "GBI_08425"; transcript_id "GBI_08425.1"; exon_number "1";
Scaffold52	StringTie	exon	5545519	5545583	.	+	.	gene_id "GBI_08425"; transcript_id "GBI_08425.1"; exon_number "2";
Scaffold52	StringTie	exon	5545732	5545968	.	+	.	gene_id "GBI_08425"; transcript_id "GBI_08425.1"; exon_number "3";
Scaffold52	StringTie	exon	5546983	5547178	.	+	.	gene_id "GBI_08425"; transcript_id "GBI_08425.1"; exon_number "4";
Scaffold52	StringTie	exon	5547580	5547759	.	+	.	gene_id "GBI_08425"; transcript_id "GBI_08425.1"; exon_number "5";
Scaffold52	StringTie	exon	5547836	5548097	.	+	.	gene_id "GBI_08425"; transcript_id "GBI_08425.1"; exon_number "6";
Scaffold52	StringTie	transcript	5545063	5549648	.	+	.	gene_id "GBI_08425"; transcript_id "GBI_08425.2"; gene_name "GBI_08425"; oId "STRG.11303.2"; cmp_ref "GBI_08425-RA"; class_code "m"; tss_id "TSS29010";
Scaffold52	StringTie	exon	5545063	5545583	.	+	.	gene_id "GBI_08425"; transcript_id "GBI_08425.2"; exon_number "1";
Scaffold52	StringTie	exon	5545732	5547178	.	+	.	gene_id "GBI_08425"; transcript_id "GBI_08425.2"; exon_number "2";
Scaffold52	StringTie	exon	5547580	5547759	.	+	.	gene_id "GBI_08425"; transcript_id "GBI_08425.2"; exon_number "3";
Scaffold52	StringTie	exon	5547836	5548097	.	+	.	gene_id "GBI_08425"; transcript_id "GBI_08425.2"; exon_number "4";
Scaffold52	StringTie	exon	5549593	5549648	.	+	.	gene_id "GBI_08425"; transcript_id "GBI_08425.2"; exon_number "5";
Scaffold52	StringTie	transcript	5545183	5549648	.	+	.	gene_id "GBI_08425"; transcript_id "GBI_08425.3"; gene_name "GBI_08425"; oId "STRG.11303.3"; cmp_ref "GBI_08425-RA"; class_code "m"; tss_id "TSS29011";
Scaffold52	StringTie	exon	5545183	5545402	.	+	.	gene_id "GBI_08425"; transcript_id "GBI_08425.3"; exon_number "1";
Scaffold52	StringTie	exon	5545519	5545583	.	+	.	gene_id "GBI_08425"; transcript_id "GBI_08425.3"; exon_number "2";
Scaffold52	StringTie	exon	5545732	5547178	.	+	.	gene_id "GBI_08425"; transcript_id "GBI_08425.3"; exon_number "3";
Scaffold52	StringTie	exon	5547580	5547759	.	+	.	gene_id "GBI_08425"; transcript_id "GBI_08425.3"; exon_number "4";
Scaffold52	StringTie	exon	5547836	5548097	.	+	.	gene_id "GBI_08425"; transcript_id "GBI_08425.3"; exon_number "5";
Scaffold52	StringTie	exon	5549593	5549648	.	+	.	gene_id "GBI_08425"; transcript_id "GBI_08425.3"; exon_number "6";
Scaffold52	AGAT	transcript	5545183	5550132	.	+	.	gene_id "GBI_08425"; transcript_id "GBI_08425-RA"; Parent "GBI_08425"; gene_name "GBI_08425";
Scaffold52	maker	exon	5545183	5545402	.	+	.	gene_id "GBI_08425"; transcript_id "GBI_08425-RA"; Parent "GBI_08425-RA"; gene_name "GBI_08425";
Scaffold52	maker	exon	5545519	5545583	.	+	.	gene_id "GBI_08425"; transcript_id "GBI_08425-RA"; Parent "GBI_08425-RA"; gene_name "GBI_08425";
Scaffold52	maker	exon	5545732	5545968	.	+	.	gene_id "GBI_08425"; transcript_id "GBI_08425-RA"; Parent "GBI_08425-RA"; gene_name "GBI_08425";
Scaffold52	maker	exon	5546983	5547178	.	+	.	gene_id "GBI_08425"; transcript_id "GBI_08425-RA"; Parent "GBI_08425-RA"; gene_name "GBI_08425";
Scaffold52	maker	exon	5547580	5547759	.	+	.	gene_id "GBI_08425"; transcript_id "GBI_08425-RA"; Parent "GBI_08425-RA"; gene_name "GBI_08425";
Scaffold52	maker	exon	5547836	5548097	.	+	.	gene_id "GBI_08425"; transcript_id "GBI_08425-RA"; Parent "GBI_08425-RA"; gene_name "GBI_08425";
Scaffold52	maker	exon	5549593	5550132	.	+	.	gene_id "GBI_08425"; transcript_id "GBI_08425-RA"; Parent "GBI_08425-RA"; gene_name "GBI_08425";
Scaffold52	maker	CDS	5545308	5545402	.	+	0	gene_id "GBI_08425"; transcript_id "GBI_08425-RA"; Parent "GBI_08425-RA"; gene_name "GBI_08425";
Scaffold52	maker	CDS	5545519	5545583	.	+	1	gene_id "GBI_08425"; transcript_id "GBI_08425-RA"; Parent "GBI_08425-RA"; gene_name "GBI_08425";
Scaffold52	maker	CDS	5545732	5545968	.	+	2	gene_id "GBI_08425"; transcript_id "GBI_08425-RA"; Parent "GBI_08425-RA"; gene_name "GBI_08425";
Scaffold52	maker	CDS	5546983	5547178	.	+	2	gene_id "GBI_08425"; transcript_id "GBI_08425-RA"; Parent "GBI_08425-RA"; gene_name "GBI_08425";
Scaffold52	maker	CDS	5547580	5547759	.	+	1	gene_id "GBI_08425"; transcript_id "GBI_08425-RA"; Parent "GBI_08425-RA"; gene_name "GBI_08425";
Scaffold52	maker	CDS	5547836	5548097	.	+	1	gene_id "GBI_08425"; transcript_id "GBI_08425-RA"; Parent "GBI_08425-RA"; gene_name "GBI_08425";
Scaffold52	maker	CDS	5549593	5549808	.	+	0	gene_id "GBI_08425"; transcript_id "GBI_08425-RA"; Parent "GBI_08425-RA"; gene_name "GBI_08425";
Scaffold52	AGAT	five_prime_UTR	5545183	5545307	.	+	.	gene_id "GBI_08425"; transcript_id "GBI_08425-RA"; Parent "GBI_08425-RA"; gene_name "GBI_08425";
Scaffold52	AGAT	three_prime_UTR	5549809	5550132	.	+	.	gene_id "GBI_08425"; transcript_id "GBI_08425-RA"; Parent "GBI_08425-RA"; gene_name "GBI_08425";
Scaffold52	AGAT	gene	5556167	5565879	.	+	.	gene_id "GBI_08426"; gene_name "GBI_08426";
Scaffold52	StringTie	transcript	5556167	5559753	.	+	.	gene_id "GBI_08426"; transcript_id "GBI_08426.1"; gene_name "GBI_08426"; oId "STRG.11383.1"; cmp_ref "GBI_08426-RA"; class_code "n"; tss_id "TSS29012";
Scaffold52	StringTie	exon	5556167	5557813	.	+	.	gene_id "GBI_08426"; transcript_id "GBI_08426.1"; exon_number "1";
Scaffold52	StringTie	exon	5557956	5559753	.	+	.	gene_id "GBI_08426"; transcript_id "GBI_08426.1"; exon_number "2";
Scaffold52	StringTie	transcript	5556167	5565879	.	+	.	gene_id "GBI_08426"; transcript_id "GBI_08426.2"; gene_name "GBI_08426"; oId "STRG.11383.3"; cmp_ref "GBI_08426-RA"; class_code "m"; tss_id "TSS29012";
Scaffold52	StringTie	exon	5556167	5557813	.	+	.	gene_id "GBI_08426"; transcript_id "GBI_08426.2"; exon_number "1";
Scaffold52	StringTie	exon	5557889	5558344	.	+	.	gene_id "GBI_08426"; transcript_id "GBI_08426.2"; exon_number "2";
Scaffold52	StringTie	exon	5559849	5559970	.	+	.	gene_id "GBI_08426"; transcript_id "GBI_08426.2"; exon_number "3";
Scaffold52	StringTie	exon	5560054	5560152	.	+	.	gene_id "GBI_08426"; transcript_id "GBI_08426.2"; exon_number "4";
Scaffold52	StringTie	exon	5560607	5565879	.	+	.	gene_id "GBI_08426"; transcript_id "GBI_08426.2"; exon_number "5";
Scaffold52	StringTie	transcript	5556167	5565879	.	+	.	gene_id "GBI_08426"; transcript_id "GBI_08426.3"; gene_name "GBI_08426"; oId "STRG.11383.2"; cmp_ref "GBI_08426-RA"; class_code "n"; tss_id "TSS29012";
Scaffold52	StringTie	exon	5556167	5557813	.	+	.	gene_id "GBI_08426"; transcript_id "GBI_08426.3"; exon_number "1";
Scaffold52	StringTie	exon	5557956	5558081	.	+	.	gene_id "GBI_08426"; transcript_id "GBI_08426.3"; exon_number "2";
Scaffold52	StringTie	exon	5558176	5558344	.	+	.	gene_id "GBI_08426"; transcript_id "GBI_08426.3"; exon_number "3";
Scaffold52	StringTie	exon	5559849	5559970	.	+	.	gene_id "GBI_08426"; transcript_id "GBI_08426.3"; exon_number "4";
Scaffold52	StringTie	exon	5560054	5560152	.	+	.	gene_id "GBI_08426"; transcript_id "GBI_08426.3"; exon_number "5";
Scaffold52	StringTie	exon	5560607	5565879	.	+	.	gene_id "GBI_08426"; transcript_id "GBI_08426.3"; exon_number "6";
Scaffold52	AGAT	transcript	5557139	5562348	.	+	.	gene_id "GBI_08426"; transcript_id "GBI_08426-RA"; Parent "GBI_08426"; gene_name "GBI_08426";
Scaffold52	maker	exon	5557139	5557399	.	+	.	gene_id "GBI_08426"; transcript_id "GBI_08426-RA"; Parent "GBI_08426-RA"; gene_name "GBI_08426";
Scaffold52	maker	exon	5557439	5557813	.	+	.	gene_id "GBI_08426"; transcript_id "GBI_08426-RA"; Parent "GBI_08426-RA"; gene_name "GBI_08426";
Scaffold52	maker	exon	5557889	5558081	.	+	.	gene_id "GBI_08426"; transcript_id "GBI_08426-RA"; Parent "GBI_08426-RA"; gene_name "GBI_08426";
Scaffold52	maker	exon	5558176	5558344	.	+	.	gene_id "GBI_08426"; transcript_id "GBI_08426-RA"; Parent "GBI_08426-RA"; gene_name "GBI_08426";
Scaffold52	maker	exon	5559849	5559970	.	+	.	gene_id "GBI_08426"; transcript_id "GBI_08426-RA"; Parent "GBI_08426-RA"; gene_name "GBI_08426";
Scaffold52	maker	exon	5560054	5560152	.	+	.	gene_id "GBI_08426"; transcript_id "GBI_08426-RA"; Parent "GBI_08426-RA"; gene_name "GBI_08426";
Scaffold52	maker	exon	5560607	5562348	.	+	.	gene_id "GBI_08426"; transcript_id "GBI_08426-RA"; Parent "GBI_08426-RA"; gene_name "GBI_08426";
Scaffold52	maker	CDS	5557674	5557813	.	+	0	gene_id "GBI_08426"; transcript_id "GBI_08426-RA"; Parent "GBI_08426-RA"; gene_name "GBI_08426";
Scaffold52	maker	CDS	5557889	5558081	.	+	1	gene_id "GBI_08426"; transcript_id "GBI_08426-RA"; Parent "GBI_08426-RA"; gene_name "GBI_08426";
Scaffold52	maker	CDS	5558176	5558344	.	+	0	gene_id "GBI_08426"; transcript_id "GBI_08426-RA"; Parent "GBI_08426-RA"; gene_name "GBI_08426";
Scaffold52	maker	CDS	5559849	5559970	.	+	2	gene_id "GBI_08426"; transcript_id "GBI_08426-RA"; Parent "GBI_08426-RA"; gene_name "GBI_08426";
Scaffold52	maker	CDS	5560054	5560152	.	+	0	gene_id "GBI_08426"; transcript_id "GBI_08426-RA"; Parent "GBI_08426-RA"; gene_name "GBI_08426";
Scaffold52	maker	CDS	5560607	5560921	.	+	0	gene_id "GBI_08426"; transcript_id "GBI_08426-RA"; Parent "GBI_08426-RA"; gene_name "GBI_08426";
Scaffold52	AGAT	five_prime_UTR	5557139	5557399	.	+	.	gene_id "GBI_08426"; transcript_id "GBI_08426-RA"; Parent "GBI_08426-RA"; gene_name "GBI_08426";
Scaffold52	AGAT	five_prime_UTR	5557439	5557673	.	+	.	gene_id "GBI_08426"; transcript_id "GBI_08426-RA"; Parent "GBI_08426-RA"; gene_name "GBI_08426";
Scaffold52	AGAT	three_prime_UTR	5560922	5562348	.	+	.	gene_id "GBI_08426"; transcript_id "GBI_08426-RA"; Parent "GBI_08426-RA"; gene_name "GBI_08426";
Scaffold52	AGAT	transcript	5557390	5562348	.	+	.	gene_id "GBI_08426"; transcript_id "GBI_08426-RB"; Parent "GBI_08426"; gene_name "GBI_08426";
Scaffold52	maker	exon	5557390	5557813	.	+	.	gene_id "GBI_08426"; transcript_id "GBI_08426-RB"; Parent "GBI_08426-RB"; gene_name "GBI_08426"; previous_transcript_id "GBI_08426-RB";
Scaffold52	maker	exon	5557889	5558081	.	+	.	gene_id "GBI_08426"; transcript_id "GBI_08426-RB"; Parent "GBI_08426-RB"; gene_name "GBI_08426"; previous_transcript_id "GBI_08426-RB";
Scaffold52	maker	exon	5558176	5558344	.	+	.	gene_id "GBI_08426"; transcript_id "GBI_08426-RB"; Parent "GBI_08426-RB"; gene_name "GBI_08426"; previous_transcript_id "GBI_08426-RB";
Scaffold52	maker	exon	5559849	5559970	.	+	.	gene_id "GBI_08426"; transcript_id "GBI_08426-RB"; Parent "GBI_08426-RB"; gene_name "GBI_08426"; previous_transcript_id "GBI_08426-RB";
Scaffold52	maker	exon	5560054	5560152	.	+	.	gene_id "GBI_08426"; transcript_id "GBI_08426-RB"; Parent "GBI_08426-RB"; gene_name "GBI_08426"; previous_transcript_id "GBI_08426-RB";
Scaffold52	maker	exon	5560607	5562348	.	+	.	gene_id "GBI_08426"; transcript_id "GBI_08426-RB"; Parent "GBI_08426-RB"; gene_name "GBI_08426"; previous_transcript_id "GBI_08426-RB";
Scaffold52	maker	CDS	5557674	5557813	.	+	0	gene_id "GBI_08426"; transcript_id "GBI_08426-RB"; Parent "GBI_08426-RB"; gene_name "GBI_08426"; previous_transcript_id "GBI_08426-RB";
Scaffold52	maker	CDS	5557889	5558081	.	+	1	gene_id "GBI_08426"; transcript_id "GBI_08426-RB"; Parent "GBI_08426-RB"; gene_name "GBI_08426"; previous_transcript_id "GBI_08426-RB";
Scaffold52	maker	CDS	5558176	5558344	.	+	0	gene_id "GBI_08426"; transcript_id "GBI_08426-RB"; Parent "GBI_08426-RB"; gene_name "GBI_08426"; previous_transcript_id "GBI_08426-RB";
Scaffold52	maker	CDS	5559849	5559970	.	+	2	gene_id "GBI_08426"; transcript_id "GBI_08426-RB"; Parent "GBI_08426-RB"; gene_name "GBI_08426"; previous_transcript_id "GBI_08426-RB";
Scaffold52	maker	CDS	5560054	5560152	.	+	0	gene_id "GBI_08426"; transcript_id "GBI_08426-RB"; Parent "GBI_08426-RB"; gene_name "GBI_08426"; previous_transcript_id "GBI_08426-RB";
Scaffold52	maker	CDS	5560607	5560921	.	+	0	gene_id "GBI_08426"; transcript_id "GBI_08426-RB"; Parent "GBI_08426-RB"; gene_name "GBI_08426"; previous_transcript_id "GBI_08426-RB";
Scaffold52	AGAT	five_prime_UTR	5557390	5557673	.	+	.	gene_id "GBI_08426"; transcript_id "GBI_08426-RB"; Parent "GBI_08426-RB"; gene_name "GBI_08426"; previous_transcript_id "GBI_08426-RB";
Scaffold52	AGAT	three_prime_UTR	5560922	5562348	.	+	.	gene_id "GBI_08426"; transcript_id "GBI_08426-RB"; Parent "GBI_08426-RB"; gene_name "GBI_08426"; previous_transcript_id "GBI_08426-RB";
Scaffold52	StringTie	transcript	5557504	5558750	.	+	.	gene_id "GBI_08426"; transcript_id "GBI_08426.6"; gene_name "GBI_08426"; oId "STRG.11383.5"; cmp_ref "GBI_08426-RB"; class_code "j"; tss_id "TSS29014";
Scaffold52	StringTie	exon	5557504	5557813	.	+	.	gene_id "GBI_08426"; transcript_id "GBI_08426.6"; exon_number "1";
Scaffold52	StringTie	exon	5557889	5558081	.	+	.	gene_id "GBI_08426"; transcript_id "GBI_08426.6"; exon_number "2";
Scaffold52	StringTie	exon	5558176	5558750	.	+	.	gene_id "GBI_08426"; transcript_id "GBI_08426.6"; exon_number "3";
Scaffold52	StringTie	transcript	5557504	5565879	.	+	.	gene_id "GBI_08426"; transcript_id "GBI_08426.7"; gene_name "GBI_08426"; oId "STRG.11383.6"; cmp_ref "GBI_08426-RC"; class_code "m"; tss_id "TSS29014";
Scaffold52	StringTie	exon	5557504	5558344	.	+	.	gene_id "GBI_08426"; transcript_id "GBI_08426.7"; exon_number "1";
Scaffold52	StringTie	exon	5559849	5559970	.	+	.	gene_id "GBI_08426"; transcript_id "GBI_08426.7"; exon_number "2";
Scaffold52	StringTie	exon	5560054	5560152	.	+	.	gene_id "GBI_08426"; transcript_id "GBI_08426.7"; exon_number "3";
Scaffold52	StringTie	exon	5560607	5565879	.	+	.	gene_id "GBI_08426"; transcript_id "GBI_08426.7"; exon_number "4";
Scaffold52	AGAT	transcript	5557504	5562348	.	+	.	gene_id "GBI_08426"; transcript_id "GBI_08426-RC"; Parent "GBI_08426"; gene_name "GBI_08426";
Scaffold52	maker	exon	5557504	5558081	.	+	.	gene_id "GBI_08426"; transcript_id "GBI_08426-RC"; Parent "GBI_08426-RC"; gene_name "GBI_08426"; previous_transcript_id "GBI_08426-RC";
Scaffold52	maker	exon	5558176	5558344	.	+	.	gene_id "GBI_08426"; transcript_id "GBI_08426-RC"; Parent "GBI_08426-RC"; gene_name "GBI_08426"; previous_transcript_id "GBI_08426-RC";
Scaffold52	maker	exon	5559849	5559970	.	+	.	gene_id "GBI_08426"; transcript_id "GBI_08426-RC"; Parent "GBI_08426-RC"; gene_name "GBI_08426"; previous_transcript_id "GBI_08426-RC";
Scaffold52	maker	exon	5560054	5560152	.	+	.	gene_id "GBI_08426"; transcript_id "GBI_08426-RC"; Parent "GBI_08426-RC"; gene_name "GBI_08426"; previous_transcript_id "GBI_08426-RC";
Scaffold52	maker	exon	5560607	5562348	.	+	.	gene_id "GBI_08426"; transcript_id "GBI_08426-RC"; Parent "GBI_08426-RC"; gene_name "GBI_08426"; previous_transcript_id "GBI_08426-RC";
Scaffold52	maker	CDS	5557914	5558081	.	+	0	gene_id "GBI_08426"; transcript_id "GBI_08426-RC"; Parent "GBI_08426-RC"; gene_name "GBI_08426"; previous_transcript_id "GBI_08426-RC";
Scaffold52	maker	CDS	5558176	5558344	.	+	0	gene_id "GBI_08426"; transcript_id "GBI_08426-RC"; Parent "GBI_08426-RC"; gene_name "GBI_08426"; previous_transcript_id "GBI_08426-RC";
Scaffold52	maker	CDS	5559849	5559970	.	+	2	gene_id "GBI_08426"; transcript_id "GBI_08426-RC"; Parent "GBI_08426-RC"; gene_name "GBI_08426"; previous_transcript_id "GBI_08426-RC";
Scaffold52	maker	CDS	5560054	5560152	.	+	0	gene_id "GBI_08426"; transcript_id "GBI_08426-RC"; Parent "GBI_08426-RC"; gene_name "GBI_08426"; previous_transcript_id "GBI_08426-RC";
Scaffold52	maker	CDS	5560607	5560921	.	+	0	gene_id "GBI_08426"; transcript_id "GBI_08426-RC"; Parent "GBI_08426-RC"; gene_name "GBI_08426"; previous_transcript_id "GBI_08426-RC";
Scaffold52	AGAT	five_prime_UTR	5557504	5557913	.	+	.	gene_id "GBI_08426"; transcript_id "GBI_08426-RC"; Parent "GBI_08426-RC"; gene_name "GBI_08426"; previous_transcript_id "GBI_08426-RC";
Scaffold52	AGAT	three_prime_UTR	5560922	5562348	.	+	.	gene_id "GBI_08426"; transcript_id "GBI_08426-RC"; Parent "GBI_08426-RC"; gene_name "GBI_08426"; previous_transcript_id "GBI_08426-RC";
Scaffold52	AGAT	gene	5566956	6055032	.	+	.	gene_id "GBI_08427"; gene_name "GBI_08427";
Scaffold52	StringTie	transcript	5566956	6055032	.	+	.	gene_id "GBI_08427"; transcript_id "GBI_08427.1"; gene_name "GBI_08427"; oId "STRG.11384.1"; cmp_ref "GBI_08427-RA"; class_code "m"; tss_id "TSS29015";
Scaffold52	StringTie	exon	5566956	5567214	.	+	.	gene_id "GBI_08427"; transcript_id "GBI_08427.1"; exon_number "1";
Scaffold52	StringTie	exon	6022161	6022279	.	+	.	gene_id "GBI_08427"; transcript_id "GBI_08427.1"; exon_number "2";
Scaffold52	StringTie	exon	6022301	6022421	.	+	.	gene_id "GBI_08427"; transcript_id "GBI_08427.1"; exon_number "3";
Scaffold52	StringTie	exon	6038017	6038197	.	+	.	gene_id "GBI_08427"; transcript_id "GBI_08427.1"; exon_number "4";
Scaffold52	StringTie	exon	6038297	6038465	.	+	.	gene_id "GBI_08427"; transcript_id "GBI_08427.1"; exon_number "5";
Scaffold52	StringTie	exon	6039889	6040001	.	+	.	gene_id "GBI_08427"; transcript_id "GBI_08427.1"; exon_number "6";
Scaffold52	StringTie	exon	6040080	6040220	.	+	.	gene_id "GBI_08427"; transcript_id "GBI_08427.1"; exon_number "7";
Scaffold52	StringTie	exon	6041818	6042003	.	+	.	gene_id "GBI_08427"; transcript_id "GBI_08427.1"; exon_number "8";
Scaffold52	StringTie	exon	6042142	6042240	.	+	.	gene_id "GBI_08427"; transcript_id "GBI_08427.1"; exon_number "9";
Scaffold52	StringTie	exon	6042442	6042666	.	+	.	gene_id "GBI_08427"; transcript_id "GBI_08427.1"; exon_number "10";
Scaffold52	StringTie	exon	6043233	6043419	.	+	.	gene_id "GBI_08427"; transcript_id "GBI_08427.1"; exon_number "11";
Scaffold52	StringTie	exon	6043556	6043731	.	+	.	gene_id "GBI_08427"; transcript_id "GBI_08427.1"; exon_number "12";
Scaffold52	StringTie	exon	6043825	6044076	.	+	.	gene_id "GBI_08427"; transcript_id "GBI_08427.1"; exon_number "13";
Scaffold52	StringTie	exon	6044194	6044343	.	+	.	gene_id "GBI_08427"; transcript_id "GBI_08427.1"; exon_number "14";
Scaffold52	StringTie	exon	6044425	6044564	.	+	.	gene_id "GBI_08427"; transcript_id "GBI_08427.1"; exon_number "15";
Scaffold52	StringTie	exon	6044704	6044870	.	+	.	gene_id "GBI_08427"; transcript_id "GBI_08427.1"; exon_number "16";
Scaffold52	StringTie	exon	6044966	6045189	.	+	.	gene_id "GBI_08427"; transcript_id "GBI_08427.1"; exon_number "17";
Scaffold52	StringTie	exon	6045264	6045440	.	+	.	gene_id "GBI_08427"; transcript_id "GBI_08427.1"; exon_number "18";
Scaffold52	StringTie	exon	6045523	6045705	.	+	.	gene_id "GBI_08427"; transcript_id "GBI_08427.1"; exon_number "19";
Scaffold52	StringTie	exon	6045823	6046244	.	+	.	gene_id "GBI_08427"; transcript_id "GBI_08427.1"; exon_number "20";
Scaffold52	StringTie	exon	6046344	6046446	.	+	.	gene_id "GBI_08427"; transcript_id "GBI_08427.1"; exon_number "21";
Scaffold52	StringTie	exon	6046554	6046745	.	+	.	gene_id "GBI_08427"; transcript_id "GBI_08427.1"; exon_number "22";
Scaffold52	StringTie	exon	6046862	6047048	.	+	.	gene_id "GBI_08427"; transcript_id "GBI_08427.1"; exon_number "23";
Scaffold52	StringTie	exon	6047137	6047528	.	+	.	gene_id "GBI_08427"; transcript_id "GBI_08427.1"; exon_number "24";
Scaffold52	StringTie	exon	6047607	6047800	.	+	.	gene_id "GBI_08427"; transcript_id "GBI_08427.1"; exon_number "25";
Scaffold52	StringTie	exon	6048001	6048175	.	+	.	gene_id "GBI_08427"; transcript_id "GBI_08427.1"; exon_number "26";
Scaffold52	StringTie	exon	6048577	6048682	.	+	.	gene_id "GBI_08427"; transcript_id "GBI_08427.1"; exon_number "27";
Scaffold52	StringTie	exon	6048829	6055032	.	+	.	gene_id "GBI_08427"; transcript_id "GBI_08427.1"; exon_number "28";
Scaffold52	AGAT	transcript	5567012	6053666	.	+	.	gene_id "GBI_08427"; transcript_id "GBI_08427-RA"; Parent "GBI_08427"; gene_name "GBI_08427";
Scaffold52	maker	exon	5567012	5567214	.	+	.	gene_id "GBI_08427"; transcript_id "GBI_08427-RA"; Parent "GBI_08427-RA"; gene_name "GBI_08427";
Scaffold52	maker	exon	6022161	6022279	.	+	.	gene_id "GBI_08427"; transcript_id "GBI_08427-RA"; Parent "GBI_08427-RA"; gene_name "GBI_08427";
Scaffold52	maker	exon	6022301	6022421	.	+	.	gene_id "GBI_08427"; transcript_id "GBI_08427-RA"; Parent "GBI_08427-RA"; gene_name "GBI_08427";
Scaffold52	maker	exon	6038017	6038197	.	+	.	gene_id "GBI_08427"; transcript_id "GBI_08427-RA"; Parent "GBI_08427-RA"; gene_name "GBI_08427";
Scaffold52	maker	exon	6038297	6038465	.	+	.	gene_id "GBI_08427"; transcript_id "GBI_08427-RA"; Parent "GBI_08427-RA"; gene_name "GBI_08427";
Scaffold52	maker	exon	6039889	6040001	.	+	.	gene_id "GBI_08427"; transcript_id "GBI_08427-RA"; Parent "GBI_08427-RA"; gene_name "GBI_08427";
Scaffold52	maker	exon	6040080	6040220	.	+	.	gene_id "GBI_08427"; transcript_id "GBI_08427-RA"; Parent "GBI_08427-RA"; gene_name "GBI_08427";
Scaffold52	maker	exon	6041818	6042003	.	+	.	gene_id "GBI_08427"; transcript_id "GBI_08427-RA"; Parent "GBI_08427-RA"; gene_name "GBI_08427";
Scaffold52	maker	exon	6042142	6042240	.	+	.	gene_id "GBI_08427"; transcript_id "GBI_08427-RA"; Parent "GBI_08427-RA"; gene_name "GBI_08427";
Scaffold52	maker	exon	6042442	6042666	.	+	.	gene_id "GBI_08427"; transcript_id "GBI_08427-RA"; Parent "GBI_08427-RA"; gene_name "GBI_08427";
Scaffold52	maker	exon	6043233	6043419	.	+	.	gene_id "GBI_08427"; transcript_id "GBI_08427-RA"; Parent "GBI_08427-RA"; gene_name "GBI_08427";
Scaffold52	maker	exon	6043556	6043731	.	+	.	gene_id "GBI_08427"; transcript_id "GBI_08427-RA"; Parent "GBI_08427-RA"; gene_name "GBI_08427";
Scaffold52	maker	exon	6043825	6044076	.	+	.	gene_id "GBI_08427"; transcript_id "GBI_08427-RA"; Parent "GBI_08427-RA"; gene_name "GBI_08427";
Scaffold52	maker	exon	6044194	6044343	.	+	.	gene_id "GBI_08427"; transcript_id "GBI_08427-RA"; Parent "GBI_08427-RA"; gene_name "GBI_08427";
Scaffold52	maker	exon	6044425	6044564	.	+	.	gene_id "GBI_08427"; transcript_id "GBI_08427-RA"; Parent "GBI_08427-RA"; gene_name "GBI_08427";
Scaffold52	maker	exon	6044704	6044870	.	+	.	gene_id "GBI_08427"; transcript_id "GBI_08427-RA"; Parent "GBI_08427-RA"; gene_name "GBI_08427";
Scaffold52	maker	exon	6044966	6045189	.	+	.	gene_id "GBI_08427"; transcript_id "GBI_08427-RA"; Parent "GBI_08427-RA"; gene_name "GBI_08427";
Scaffold52	maker	exon	6045264	6045440	.	+	.	gene_id "GBI_08427"; transcript_id "GBI_08427-RA"; Parent "GBI_08427-RA"; gene_name "GBI_08427";
Scaffold52	maker	exon	6045523	6045705	.	+	.	gene_id "GBI_08427"; transcript_id "GBI_08427-RA"; Parent "GBI_08427-RA"; gene_name "GBI_08427";
Scaffold52	maker	exon	6045823	6046244	.	+	.	gene_id "GBI_08427"; transcript_id "GBI_08427-RA"; Parent "GBI_08427-RA"; gene_name "GBI_08427";
Scaffold52	maker	exon	6046344	6046446	.	+	.	gene_id "GBI_08427"; transcript_id "GBI_08427-RA"; Parent "GBI_08427-RA"; gene_name "GBI_08427";
Scaffold52	maker	exon	6046554	6046745	.	+	.	gene_id "GBI_08427"; transcript_id "GBI_08427-RA"; Parent "GBI_08427-RA"; gene_name "GBI_08427";
Scaffold52	maker	exon	6046862	6047048	.	+	.	gene_id "GBI_08427"; transcript_id "GBI_08427-RA"; Parent "GBI_08427-RA"; gene_name "GBI_08427";
Scaffold52	maker	exon	6047137	6047528	.	+	.	gene_id "GBI_08427"; transcript_id "GBI_08427-RA"; Parent "GBI_08427-RA"; gene_name "GBI_08427";
Scaffold52	maker	exon	6047607	6047800	.	+	.	gene_id "GBI_08427"; transcript_id "GBI_08427-RA"; Parent "GBI_08427-RA"; gene_name "GBI_08427";
Scaffold52	maker	exon	6048001	6048175	.	+	.	gene_id "GBI_08427"; transcript_id "GBI_08427-RA"; Parent "GBI_08427-RA"; gene_name "GBI_08427";
Scaffold52	maker	exon	6048577	6048682	.	+	.	gene_id "GBI_08427"; transcript_id "GBI_08427-RA"; Parent "GBI_08427-RA"; gene_name "GBI_08427";
Scaffold52	maker	exon	6048829	6051360	.	+	.	gene_id "GBI_08427"; transcript_id "GBI_08427-RA"; Parent "GBI_08427-RA"; gene_name "GBI_08427";
Scaffold52	maker	exon	6051396	6053666	.	+	.	gene_id "GBI_08427"; transcript_id "GBI_08427-RA"; Parent "GBI_08427-RA"; gene_name "GBI_08427";
Scaffold52	maker	CDS	5567183	5567214	.	+	0	gene_id "GBI_08427"; transcript_id "GBI_08427-RA"; Parent "GBI_08427-RA"; gene_name "GBI_08427";
Scaffold52	maker	CDS	6022161	6022279	.	+	1	gene_id "GBI_08427"; transcript_id "GBI_08427-RA"; Parent "GBI_08427-RA"; gene_name "GBI_08427";
Scaffold52	maker	CDS	6022301	6022421	.	+	2	gene_id "GBI_08427"; transcript_id "GBI_08427-RA"; Parent "GBI_08427-RA"; gene_name "GBI_08427";
Scaffold52	maker	CDS	6038017	6038197	.	+	1	gene_id "GBI_08427"; transcript_id "GBI_08427-RA"; Parent "GBI_08427-RA"; gene_name "GBI_08427";
Scaffold52	maker	CDS	6038297	6038465	.	+	0	gene_id "GBI_08427"; transcript_id "GBI_08427-RA"; Parent "GBI_08427-RA"; gene_name "GBI_08427";
Scaffold52	maker	CDS	6039889	6040001	.	+	2	gene_id "GBI_08427"; transcript_id "GBI_08427-RA"; Parent "GBI_08427-RA"; gene_name "GBI_08427";
Scaffold52	maker	CDS	6040080	6040220	.	+	0	gene_id "GBI_08427"; transcript_id "GBI_08427-RA"; Parent "GBI_08427-RA"; gene_name "GBI_08427";
Scaffold52	maker	CDS	6041818	6042003	.	+	0	gene_id "GBI_08427"; transcript_id "GBI_08427-RA"; Parent "GBI_08427-RA"; gene_name "GBI_08427";
Scaffold52	maker	CDS	6042142	6042240	.	+	0	gene_id "GBI_08427"; transcript_id "GBI_08427-RA"; Parent "GBI_08427-RA"; gene_name "GBI_08427";
Scaffold52	maker	CDS	6042442	6042666	.	+	0	gene_id "GBI_08427"; transcript_id "GBI_08427-RA"; Parent "GBI_08427-RA"; gene_name "GBI_08427";
Scaffold52	maker	CDS	6043233	6043419	.	+	0	gene_id "GBI_08427"; transcript_id "GBI_08427-RA"; Parent "GBI_08427-RA"; gene_name "GBI_08427";
Scaffold52	maker	CDS	6043556	6043731	.	+	2	gene_id "GBI_08427"; transcript_id "GBI_08427-RA"; Parent "GBI_08427-RA"; gene_name "GBI_08427";
Scaffold52	maker	CDS	6043825	6044076	.	+	0	gene_id "GBI_08427"; transcript_id "GBI_08427-RA"; Parent "GBI_08427-RA"; gene_name "GBI_08427";
Scaffold52	maker	CDS	6044194	6044343	.	+	0	gene_id "GBI_08427"; transcript_id "GBI_08427-RA"; Parent "GBI_08427-RA"; gene_name "GBI_08427";
Scaffold52	maker	CDS	6044425	6044564	.	+	0	gene_id "GBI_08427"; transcript_id "GBI_08427-RA"; Parent "GBI_08427-RA"; gene_name "GBI_08427";
Scaffold52	maker	CDS	6044704	6044870	.	+	1	gene_id "GBI_08427"; transcript_id "GBI_08427-RA"; Parent "GBI_08427-RA"; gene_name "GBI_08427";
Scaffold52	maker	CDS	6044966	6045189	.	+	2	gene_id "GBI_08427"; transcript_id "GBI_08427-RA"; Parent "GBI_08427-RA"; gene_name "GBI_08427";
Scaffold52	maker	CDS	6045264	6045440	.	+	0	gene_id "GBI_08427"; transcript_id "GBI_08427-RA"; Parent "GBI_08427-RA"; gene_name "GBI_08427";
Scaffold52	maker	CDS	6045523	6045705	.	+	0	gene_id "GBI_08427"; transcript_id "GBI_08427-RA"; Parent "GBI_08427-RA"; gene_name "GBI_08427";
Scaffold52	maker	CDS	6045823	6046244	.	+	0	gene_id "GBI_08427"; transcript_id "GBI_08427-RA"; Parent "GBI_08427-RA"; gene_name "GBI_08427";
Scaffold52	maker	CDS	6046344	6046446	.	+	1	gene_id "GBI_08427"; transcript_id "GBI_08427-RA"; Parent "GBI_08427-RA"; gene_name "GBI_08427";
Scaffold52	maker	CDS	6046554	6046745	.	+	0	gene_id "GBI_08427"; transcript_id "GBI_08427-RA"; Parent "GBI_08427-RA"; gene_name "GBI_08427";
Scaffold52	maker	CDS	6046862	6047048	.	+	0	gene_id "GBI_08427"; transcript_id "GBI_08427-RA"; Parent "GBI_08427-RA"; gene_name "GBI_08427";
Scaffold52	maker	CDS	6047137	6047528	.	+	2	gene_id "GBI_08427"; transcript_id "GBI_08427-RA"; Parent "GBI_08427-RA"; gene_name "GBI_08427";
Scaffold52	maker	CDS	6047607	6047800	.	+	0	gene_id "GBI_08427"; transcript_id "GBI_08427-RA"; Parent "GBI_08427-RA"; gene_name "GBI_08427";
Scaffold52	maker	CDS	6048001	6048175	.	+	1	gene_id "GBI_08427"; transcript_id "GBI_08427-RA"; Parent "GBI_08427-RA"; gene_name "GBI_08427";
Scaffold52	maker	CDS	6048577	6048682	.	+	0	gene_id "GBI_08427"; transcript_id "GBI_08427-RA"; Parent "GBI_08427-RA"; gene_name "GBI_08427";
Scaffold52	maker	CDS	6048829	6049019	.	+	2	gene_id "GBI_08427"; transcript_id "GBI_08427-RA"; Parent "GBI_08427-RA"; gene_name "GBI_08427";
Scaffold52	AGAT	five_prime_UTR	5567012	5567182	.	+	.	gene_id "GBI_08427"; transcript_id "GBI_08427-RA"; Parent "GBI_08427-RA"; gene_name "GBI_08427";
Scaffold52	AGAT	three_prime_UTR	6049020	6051360	.	+	.	gene_id "GBI_08427"; transcript_id "GBI_08427-RA"; Parent "GBI_08427-RA"; gene_name "GBI_08427";
Scaffold52	AGAT	three_prime_UTR	6051396	6053666	.	+	.	gene_id "GBI_08427"; transcript_id "GBI_08427-RA"; Parent "GBI_08427-RA"; gene_name "GBI_08427";
Scaffold52	AGAT	gene	5921264	5921331	.	+	.	gene_id "GBI_08428"; gene_name "GBI_08428";
Scaffold52	AGAT	transcript	5921264	5921331	.	+	.	gene_id "GBI_08428"; transcript_id "GBI_08428-RA"; Parent "GBI_08428"; gene_name "GBI_08428";
Scaffold52	maker	exon	5921264	5921331	.	+	.	gene_id "GBI_08428"; transcript_id "GBI_08428-RA"; Parent "GBI_08428-RA"; gene_name "GBI_08428";
Scaffold52	AGAT	gene	6025915	6029064	.	-	.	gene_id "GBI_08429"; gene_name "GBI_08429";
Scaffold52	AGAT	transcript	6025915	6029064	.	-	.	gene_id "GBI_08429"; transcript_id "GBI_08429-RA"; Parent "GBI_08429"; gene_name "GBI_08429";
Scaffold52	maker	exon	6025915	6025989	.	-	.	gene_id "GBI_08429"; transcript_id "GBI_08429-RA"; Parent "GBI_08429-RA"; gene_name "GBI_08429";
Scaffold52	maker	exon	6027908	6028080	.	-	.	gene_id "GBI_08429"; transcript_id "GBI_08429-RA"; Parent "GBI_08429-RA"; gene_name "GBI_08429";
Scaffold52	maker	exon	6028175	6028338	.	-	.	gene_id "GBI_08429"; transcript_id "GBI_08429-RA"; Parent "GBI_08429-RA"; gene_name "GBI_08429";
Scaffold52	maker	exon	6028964	6029064	.	-	.	gene_id "GBI_08429"; transcript_id "GBI_08429-RA"; Parent "GBI_08429-RA"; gene_name "GBI_08429";
Scaffold52	maker	CDS	6025915	6025989	.	-	0	gene_id "GBI_08429"; transcript_id "GBI_08429-RA"; Parent "GBI_08429-RA"; gene_name "GBI_08429";
Scaffold52	maker	CDS	6027908	6028080	.	-	2	gene_id "GBI_08429"; transcript_id "GBI_08429-RA"; Parent "GBI_08429-RA"; gene_name "GBI_08429";
Scaffold52	maker	CDS	6028175	6028338	.	-	1	gene_id "GBI_08429"; transcript_id "GBI_08429-RA"; Parent "GBI_08429-RA"; gene_name "GBI_08429";
Scaffold52	maker	CDS	6028964	6029064	.	-	0	gene_id "GBI_08429"; transcript_id "GBI_08429-RA"; Parent "GBI_08429-RA"; gene_name "GBI_08429";
Scaffold52	AGAT	gene	6029202	6035012	.	-	.	gene_id "GBI_08430"; gene_name "GBI_08430";
Scaffold52	AGAT	transcript	6029202	6035012	.	-	.	gene_id "GBI_08430"; transcript_id "GBI_08430-RA"; Parent "GBI_08430"; gene_name "GBI_08430";
Scaffold52	maker	exon	6029202	6029214	.	-	.	gene_id "GBI_08430"; transcript_id "GBI_08430-RA"; Parent "GBI_08430-RA"; gene_name "GBI_08430";
Scaffold52	maker	exon	6032881	6032951	.	-	.	gene_id "GBI_08430"; transcript_id "GBI_08430-RA"; Parent "GBI_08430-RA"; gene_name "GBI_08430";
Scaffold52	maker	exon	6033072	6033139	.	-	.	gene_id "GBI_08430"; transcript_id "GBI_08430-RA"; Parent "GBI_08430-RA"; gene_name "GBI_08430";
Scaffold52	maker	exon	6034156	6034211	.	-	.	gene_id "GBI_08430"; transcript_id "GBI_08430-RA"; Parent "GBI_08430-RA"; gene_name "GBI_08430";
Scaffold52	maker	exon	6034560	6034730	.	-	.	gene_id "GBI_08430"; transcript_id "GBI_08430-RA"; Parent "GBI_08430-RA"; gene_name "GBI_08430";
Scaffold52	maker	exon	6034870	6035012	.	-	.	gene_id "GBI_08430"; transcript_id "GBI_08430-RA"; Parent "GBI_08430-RA"; gene_name "GBI_08430";
Scaffold52	maker	CDS	6029202	6029214	.	-	1	gene_id "GBI_08430"; transcript_id "GBI_08430-RA"; Parent "GBI_08430-RA"; gene_name "GBI_08430";
Scaffold52	maker	CDS	6032881	6032951	.	-	0	gene_id "GBI_08430"; transcript_id "GBI_08430-RA"; Parent "GBI_08430-RA"; gene_name "GBI_08430";
Scaffold52	maker	CDS	6033072	6033139	.	-	2	gene_id "GBI_08430"; transcript_id "GBI_08430-RA"; Parent "GBI_08430-RA"; gene_name "GBI_08430";
Scaffold52	maker	CDS	6034156	6034211	.	-	1	gene_id "GBI_08430"; transcript_id "GBI_08430-RA"; Parent "GBI_08430-RA"; gene_name "GBI_08430";
Scaffold52	maker	CDS	6034560	6034730	.	-	1	gene_id "GBI_08430"; transcript_id "GBI_08430-RA"; Parent "GBI_08430-RA"; gene_name "GBI_08430";
Scaffold52	maker	CDS	6034870	6035012	.	-	0	gene_id "GBI_08430"; transcript_id "GBI_08430-RA"; Parent "GBI_08430-RA"; gene_name "GBI_08430";
Scaffold52	AGAT	transcript	6029202	6035012	.	-	.	gene_id "GBI_08430"; transcript_id "GBI_08430-RB"; Parent "GBI_08430"; gene_name "GBI_08430";
Scaffold52	maker	exon	6029202	6029214	.	-	.	gene_id "GBI_08430"; transcript_id "GBI_08430-RB"; Parent "GBI_08430-RB"; gene_name "GBI_08430"; previous_transcript_id "GBI_08430-RB";
Scaffold52	maker	exon	6032881	6032951	.	-	.	gene_id "GBI_08430"; transcript_id "GBI_08430-RB"; Parent "GBI_08430-RB"; gene_name "GBI_08430"; previous_transcript_id "GBI_08430-RB";
Scaffold52	maker	exon	6033072	6033135	.	-	.	gene_id "GBI_08430"; transcript_id "GBI_08430-RB"; Parent "GBI_08430-RB"; gene_name "GBI_08430"; previous_transcript_id "GBI_08430-RB";
Scaffold52	maker	exon	6034560	6034730	.	-	.	gene_id "GBI_08430"; transcript_id "GBI_08430-RB"; Parent "GBI_08430-RB"; gene_name "GBI_08430"; previous_transcript_id "GBI_08430-RB";
Scaffold52	maker	exon	6034870	6035012	.	-	.	gene_id "GBI_08430"; transcript_id "GBI_08430-RB"; Parent "GBI_08430-RB"; gene_name "GBI_08430"; previous_transcript_id "GBI_08430-RB";
Scaffold52	maker	CDS	6029202	6029214	.	-	1	gene_id "GBI_08430"; transcript_id "GBI_08430-RB"; Parent "GBI_08430-RB"; gene_name "GBI_08430"; previous_transcript_id "GBI_08430-RB";
Scaffold52	maker	CDS	6032881	6032951	.	-	0	gene_id "GBI_08430"; transcript_id "GBI_08430-RB"; Parent "GBI_08430-RB"; gene_name "GBI_08430"; previous_transcript_id "GBI_08430-RB";
Scaffold52	maker	CDS	6033072	6033135	.	-	1	gene_id "GBI_08430"; transcript_id "GBI_08430-RB"; Parent "GBI_08430-RB"; gene_name "GBI_08430"; previous_transcript_id "GBI_08430-RB";
Scaffold52	maker	CDS	6034560	6034730	.	-	1	gene_id "GBI_08430"; transcript_id "GBI_08430-RB"; Parent "GBI_08430-RB"; gene_name "GBI_08430"; previous_transcript_id "GBI_08430-RB";
Scaffold52	maker	CDS	6034870	6035012	.	-	0	gene_id "GBI_08430"; transcript_id "GBI_08430-RB"; Parent "GBI_08430-RB"; gene_name "GBI_08430"; previous_transcript_id "GBI_08430-RB";
Scaffold52	AGAT	gene	6090948	6093537	.	-	.	gene_id "GBI_08434"; gene_name "GBI_08434";
Scaffold52	AGAT	transcript	6090948	6093537	.	-	.	gene_id "GBI_08434"; transcript_id "GBI_08434-RA"; Parent "GBI_08434"; gene_name "GBI_08434";
Scaffold52	maker	exon	6090948	6092249	.	-	.	gene_id "GBI_08434"; transcript_id "GBI_08434-RA"; Parent "GBI_08434-RA"; gene_name "GBI_08434";
Scaffold52	maker	exon	6092325	6092532	.	-	.	gene_id "GBI_08434"; transcript_id "GBI_08434-RA"; Parent "GBI_08434-RA"; gene_name "GBI_08434";
Scaffold52	maker	exon	6092627	6093537	.	-	.	gene_id "GBI_08434"; transcript_id "GBI_08434-RA"; Parent "GBI_08434-RA"; gene_name "GBI_08434";
Scaffold52	maker	CDS	6092047	6092249	.	-	2	gene_id "GBI_08434"; transcript_id "GBI_08434-RA"; Parent "GBI_08434-RA"; gene_name "GBI_08434";
Scaffold52	maker	CDS	6092325	6092532	.	-	0	gene_id "GBI_08434"; transcript_id "GBI_08434-RA"; Parent "GBI_08434-RA"; gene_name "GBI_08434";
Scaffold52	maker	CDS	6092627	6093289	.	-	0	gene_id "GBI_08434"; transcript_id "GBI_08434-RA"; Parent "GBI_08434-RA"; gene_name "GBI_08434";
Scaffold52	AGAT	five_prime_UTR	6093290	6093537	.	-	.	gene_id "GBI_08434"; transcript_id "GBI_08434-RA"; Parent "GBI_08434-RA"; gene_name "GBI_08434";
Scaffold52	AGAT	three_prime_UTR	6090948	6092046	.	-	.	gene_id "GBI_08434"; transcript_id "GBI_08434-RA"; Parent "GBI_08434-RA"; gene_name "GBI_08434";
Scaffold52	AGAT	gene	6106895	6129235	.	-	.	gene_id "GBI_08435"; gene_name "GBI_08435";
Scaffold52	StringTie	transcript	6106895	6119265	.	-	.	gene_id "GBI_08435"; transcript_id "GBI_08435.1"; gene_name "GBI_08435"; oId "STRG.11387.2"; cmp_ref "GBI_08435-RA"; class_code "n"; tss_id "TSS29107";
Scaffold52	StringTie	exon	6106895	6109682	.	-	.	gene_id "GBI_08435"; transcript_id "GBI_08435.1"; exon_number "1";
Scaffold52	StringTie	exon	6111742	6111965	.	-	.	gene_id "GBI_08435"; transcript_id "GBI_08435.1"; exon_number "2";
Scaffold52	StringTie	exon	6116009	6116721	.	-	.	gene_id "GBI_08435"; transcript_id "GBI_08435.1"; exon_number "3";
Scaffold52	StringTie	exon	6118428	6119265	.	-	.	gene_id "GBI_08435"; transcript_id "GBI_08435.1"; exon_number "4";
Scaffold52	StringTie	transcript	6106895	6129154	.	-	.	gene_id "GBI_08435"; transcript_id "GBI_08435.2"; gene_name "GBI_08435"; oId "STRG.11387.1"; cmp_ref "GBI_08435-RA"; class_code "j"; tss_id "TSS29108";
Scaffold52	StringTie	exon	6106895	6107240	.	-	.	gene_id "GBI_08435"; transcript_id "GBI_08435.2"; exon_number "1";
Scaffold52	StringTie	exon	6109380	6109682	.	-	.	gene_id "GBI_08435"; transcript_id "GBI_08435.2"; exon_number "2";
Scaffold52	StringTie	exon	6111742	6111965	.	-	.	gene_id "GBI_08435"; transcript_id "GBI_08435.2"; exon_number "3";
Scaffold52	StringTie	exon	6116009	6116721	.	-	.	gene_id "GBI_08435"; transcript_id "GBI_08435.2"; exon_number "4";
Scaffold52	StringTie	exon	6126685	6126944	.	-	.	gene_id "GBI_08435"; transcript_id "GBI_08435.2"; exon_number "5";
Scaffold52	StringTie	exon	6128170	6129154	.	-	.	gene_id "GBI_08435"; transcript_id "GBI_08435.2"; exon_number "6";
Scaffold52	AGAT	transcript	6107082	6129235	.	-	.	gene_id "GBI_08435"; transcript_id "GBI_08435-RA"; Parent "GBI_08435"; gene_name "GBI_08435";
Scaffold52	maker	exon	6107082	6107240	.	-	.	gene_id "GBI_08435"; transcript_id "GBI_08435-RA"; Parent "GBI_08435-RA"; gene_name "GBI_08435";
Scaffold52	maker	exon	6109380	6109682	.	-	.	gene_id "GBI_08435"; transcript_id "GBI_08435-RA"; Parent "GBI_08435-RA"; gene_name "GBI_08435";
Scaffold52	maker	exon	6111742	6111965	.	-	.	gene_id "GBI_08435"; transcript_id "GBI_08435-RA"; Parent "GBI_08435-RA"; gene_name "GBI_08435";
Scaffold52	maker	exon	6113479	6113593	.	-	.	gene_id "GBI_08435"; transcript_id "GBI_08435-RA"; Parent "GBI_08435-RA"; gene_name "GBI_08435";
Scaffold52	maker	exon	6116061	6116702	.	-	.	gene_id "GBI_08435"; transcript_id "GBI_08435-RA"; Parent "GBI_08435-RA"; gene_name "GBI_08435";
Scaffold52	maker	exon	6126801	6126944	.	-	.	gene_id "GBI_08435"; transcript_id "GBI_08435-RA"; Parent "GBI_08435-RA"; gene_name "GBI_08435";
Scaffold52	maker	exon	6128512	6128801	.	-	.	gene_id "GBI_08435"; transcript_id "GBI_08435-RA"; Parent "GBI_08435-RA"; gene_name "GBI_08435";
Scaffold52	maker	exon	6128980	6129235	.	-	.	gene_id "GBI_08435"; transcript_id "GBI_08435-RA"; Parent "GBI_08435-RA"; gene_name "GBI_08435";
Scaffold52	StringTie	transcript	6109649	6119265	.	-	.	gene_id "GBI_08435"; transcript_id "GBI_08435.4"; gene_name "GBI_08435"; oId "STRG.11387.3"; cmp_ref "GBI_08435-RA"; class_code "j"; tss_id "TSS29107";
Scaffold52	StringTie	exon	6109649	6109682	.	-	.	gene_id "GBI_08435"; transcript_id "GBI_08435.4"; exon_number "1";
Scaffold52	StringTie	exon	6111742	6111965	.	-	.	gene_id "GBI_08435"; transcript_id "GBI_08435.4"; exon_number "2";
Scaffold52	StringTie	exon	6116009	6119265	.	-	.	gene_id "GBI_08435"; transcript_id "GBI_08435.4"; exon_number "3";
Scaffold52	maker	CDS	6107082	6107240	.	-	0	gene_id "GBI_08435"; transcript_id "GBI_08435-RA"; Parent "GBI_08435-RA"; gene_name "GBI_08435";
Scaffold52	maker	CDS	6109380	6109682	.	-	0	gene_id "GBI_08435"; transcript_id "GBI_08435-RA"; Parent "GBI_08435-RA"; gene_name "GBI_08435";
Scaffold52	maker	CDS	6111742	6111965	.	-	2	gene_id "GBI_08435"; transcript_id "GBI_08435-RA"; Parent "GBI_08435-RA"; gene_name "GBI_08435";
Scaffold52	maker	CDS	6113479	6113593	.	-	0	gene_id "GBI_08435"; transcript_id "GBI_08435-RA"; Parent "GBI_08435-RA"; gene_name "GBI_08435";
Scaffold52	maker	CDS	6116061	6116702	.	-	0	gene_id "GBI_08435"; transcript_id "GBI_08435-RA"; Parent "GBI_08435-RA"; gene_name "GBI_08435";
Scaffold52	maker	CDS	6126801	6126944	.	-	0	gene_id "GBI_08435"; transcript_id "GBI_08435-RA"; Parent "GBI_08435-RA"; gene_name "GBI_08435";
Scaffold52	maker	CDS	6128512	6128801	.	-	2	gene_id "GBI_08435"; transcript_id "GBI_08435-RA"; Parent "GBI_08435-RA"; gene_name "GBI_08435";
Scaffold52	maker	CDS	6128980	6129235	.	-	0	gene_id "GBI_08435"; transcript_id "GBI_08435-RA"; Parent "GBI_08435-RA"; gene_name "GBI_08435";
Scaffold52	AGAT	gene	6143531	6150960	.	-	.	gene_id "GBI_08436"; gene_name "GBI_08436";
Scaffold52	AGAT	transcript	6143531	6150960	.	-	.	gene_id "GBI_08436"; transcript_id "GBI_08436-RA"; Parent "GBI_08436"; gene_name "GBI_08436";
Scaffold52	maker	exon	6143531	6144488	.	-	.	gene_id "GBI_08436"; transcript_id "GBI_08436-RA"; Parent "GBI_08436-RA"; gene_name "GBI_08436";
Scaffold52	maker	exon	6145798	6145988	.	-	.	gene_id "GBI_08436"; transcript_id "GBI_08436-RA"; Parent "GBI_08436-RA"; gene_name "GBI_08436";
Scaffold52	maker	exon	6150770	6150960	.	-	.	gene_id "GBI_08436"; transcript_id "GBI_08436-RA"; Parent "GBI_08436-RA"; gene_name "GBI_08436";
Scaffold52	maker	CDS	6143531	6144488	.	-	1	gene_id "GBI_08436"; transcript_id "GBI_08436-RA"; Parent "GBI_08436-RA"; gene_name "GBI_08436";
Scaffold52	maker	CDS	6145798	6145988	.	-	0	gene_id "GBI_08436"; transcript_id "GBI_08436-RA"; Parent "GBI_08436-RA"; gene_name "GBI_08436";
Scaffold52	maker	CDS	6150770	6150844	.	-	0	gene_id "GBI_08436"; transcript_id "GBI_08436-RA"; Parent "GBI_08436-RA"; gene_name "GBI_08436";
Scaffold52	AGAT	five_prime_UTR	6150845	6150960	.	-	.	gene_id "GBI_08436"; transcript_id "GBI_08436-RA"; Parent "GBI_08436-RA"; gene_name "GBI_08436";
Scaffold52	AGAT	gene	6159896	6161549	.	+	.	gene_id "GBI_08437"; gene_name "GBI_08437";
Scaffold52	StringTie	transcript	6159896	6161518	.	+	.	gene_id "GBI_08437"; transcript_id "GBI_08437.1"; gene_name "GBI_08437"; oId "STRG.11396.1"; cmp_ref "GBI_08437-RA"; class_code "n"; tss_id "TSS29023";
Scaffold52	StringTie	exon	6159896	6161418	.	+	.	gene_id "GBI_08437"; transcript_id "GBI_08437.1"; exon_number "1";
Scaffold52	StringTie	exon	6161485	6161518	.	+	.	gene_id "GBI_08437"; transcript_id "GBI_08437.1"; exon_number "2";
Scaffold52	AGAT	transcript	6160728	6161549	.	+	.	gene_id "GBI_08437"; transcript_id "GBI_08437-RA"; Parent "GBI_08437"; gene_name "GBI_08437";
Scaffold52	maker	exon	6160728	6160956	.	+	.	gene_id "GBI_08437"; transcript_id "GBI_08437-RA"; Parent "GBI_08437-RA"; gene_name "GBI_08437";
Scaffold52	maker	exon	6160990	6161549	.	+	.	gene_id "GBI_08437"; transcript_id "GBI_08437-RA"; Parent "GBI_08437-RA"; gene_name "GBI_08437";
Scaffold52	maker	CDS	6160728	6160956	.	+	0	gene_id "GBI_08437"; transcript_id "GBI_08437-RA"; Parent "GBI_08437-RA"; gene_name "GBI_08437";
Scaffold52	maker	CDS	6160990	6161549	.	+	2	gene_id "GBI_08437"; transcript_id "GBI_08437-RA"; Parent "GBI_08437-RA"; gene_name "GBI_08437";
Scaffold52	AGAT	gene	6175673	6199846	.	-	.	gene_id "GBI_08438"; gene_name "GBI_08438";
Scaffold52	StringTie	transcript	6175673	6199844	.	-	.	gene_id "GBI_08438"; transcript_id "GBI_08438.1"; gene_name "GBI_08438"; oId "STRG.11397.1"; cmp_ref "GBI_08438-RA"; class_code "m"; tss_id "TSS29112";
Scaffold52	StringTie	exon	6175673	6179523	.	-	.	gene_id "GBI_08438"; transcript_id "GBI_08438.1"; exon_number "1";
Scaffold52	StringTie	exon	6179876	6182830	.	-	.	gene_id "GBI_08438"; transcript_id "GBI_08438.1"; exon_number "2";
Scaffold52	StringTie	exon	6196231	6196376	.	-	.	gene_id "GBI_08438"; transcript_id "GBI_08438.1"; exon_number "3";
Scaffold52	StringTie	exon	6196645	6196764	.	-	.	gene_id "GBI_08438"; transcript_id "GBI_08438.1"; exon_number "4";
Scaffold52	StringTie	exon	6198679	6198743	.	-	.	gene_id "GBI_08438"; transcript_id "GBI_08438.1"; exon_number "5";
Scaffold52	StringTie	exon	6198833	6198936	.	-	.	gene_id "GBI_08438"; transcript_id "GBI_08438.1"; exon_number "6";
Scaffold52	StringTie	exon	6199766	6199844	.	-	.	gene_id "GBI_08438"; transcript_id "GBI_08438.1"; exon_number "7";
Scaffold52	AGAT	transcript	6178692	6199846	.	-	.	gene_id "GBI_08438"; transcript_id "GBI_08438-RA"; Parent "GBI_08438"; gene_name "GBI_08438";
Scaffold52	maker	exon	6178692	6179523	.	-	.	gene_id "GBI_08438"; transcript_id "GBI_08438-RA"; Parent "GBI_08438-RA"; gene_name "GBI_08438";
Scaffold52	maker	exon	6179876	6179952	.	-	.	gene_id "GBI_08438"; transcript_id "GBI_08438-RA"; Parent "GBI_08438-RA"; gene_name "GBI_08438";
Scaffold52	maker	exon	6182672	6182830	.	-	.	gene_id "GBI_08438"; transcript_id "GBI_08438-RA"; Parent "GBI_08438-RA"; gene_name "GBI_08438";
Scaffold52	maker	exon	6196231	6196376	.	-	.	gene_id "GBI_08438"; transcript_id "GBI_08438-RA"; Parent "GBI_08438-RA"; gene_name "GBI_08438";
Scaffold52	maker	exon	6196645	6196764	.	-	.	gene_id "GBI_08438"; transcript_id "GBI_08438-RA"; Parent "GBI_08438-RA"; gene_name "GBI_08438";
Scaffold52	maker	exon	6198679	6198743	.	-	.	gene_id "GBI_08438"; transcript_id "GBI_08438-RA"; Parent "GBI_08438-RA"; gene_name "GBI_08438";
Scaffold52	maker	exon	6198833	6198936	.	-	.	gene_id "GBI_08438"; transcript_id "GBI_08438-RA"; Parent "GBI_08438-RA"; gene_name "GBI_08438";
Scaffold52	maker	exon	6199766	6199846	.	-	.	gene_id "GBI_08438"; transcript_id "GBI_08438-RA"; Parent "GBI_08438-RA"; gene_name "GBI_08438";
Scaffold52	maker	CDS	6179400	6179523	.	-	1	gene_id "GBI_08438"; transcript_id "GBI_08438-RA"; Parent "GBI_08438-RA"; gene_name "GBI_08438";
Scaffold52	maker	CDS	6179876	6179952	.	-	0	gene_id "GBI_08438"; transcript_id "GBI_08438-RA"; Parent "GBI_08438-RA"; gene_name "GBI_08438";
Scaffold52	maker	CDS	6182672	6182830	.	-	0	gene_id "GBI_08438"; transcript_id "GBI_08438-RA"; Parent "GBI_08438-RA"; gene_name "GBI_08438";
Scaffold52	maker	CDS	6196231	6196376	.	-	2	gene_id "GBI_08438"; transcript_id "GBI_08438-RA"; Parent "GBI_08438-RA"; gene_name "GBI_08438";
Scaffold52	maker	CDS	6196645	6196764	.	-	2	gene_id "GBI_08438"; transcript_id "GBI_08438-RA"; Parent "GBI_08438-RA"; gene_name "GBI_08438";
Scaffold52	maker	CDS	6198679	6198743	.	-	1	gene_id "GBI_08438"; transcript_id "GBI_08438-RA"; Parent "GBI_08438-RA"; gene_name "GBI_08438";
Scaffold52	maker	CDS	6198833	6198936	.	-	0	gene_id "GBI_08438"; transcript_id "GBI_08438-RA"; Parent "GBI_08438-RA"; gene_name "GBI_08438";
Scaffold52	maker	CDS	6199766	6199801	.	-	0	gene_id "GBI_08438"; transcript_id "GBI_08438-RA"; Parent "GBI_08438-RA"; gene_name "GBI_08438";
Scaffold52	AGAT	five_prime_UTR	6199802	6199846	.	-	.	gene_id "GBI_08438"; transcript_id "GBI_08438-RA"; Parent "GBI_08438-RA"; gene_name "GBI_08438";
Scaffold52	AGAT	three_prime_UTR	6178692	6179399	.	-	.	gene_id "GBI_08438"; transcript_id "GBI_08438-RA"; Parent "GBI_08438-RA"; gene_name "GBI_08438";
Scaffold52	AGAT	gene	6204805	6205443	.	-	.	gene_id "GBI_08439"; gene_name "GBI_08439";
Scaffold52	AGAT	transcript	6204805	6205443	.	-	.	gene_id "GBI_08439"; transcript_id "GBI_08439-RA"; Parent "GBI_08439"; gene_name "GBI_08439";
Scaffold52	maker	exon	6204805	6204902	.	-	.	gene_id "GBI_08439"; transcript_id "GBI_08439-RA"; Parent "GBI_08439-RA"; gene_name "GBI_08439";
Scaffold52	maker	exon	6205327	6205443	.	-	.	gene_id "GBI_08439"; transcript_id "GBI_08439-RA"; Parent "GBI_08439-RA"; gene_name "GBI_08439";
Scaffold52	maker	CDS	6204805	6204902	.	-	2	gene_id "GBI_08439"; transcript_id "GBI_08439-RA"; Parent "GBI_08439-RA"; gene_name "GBI_08439";
Scaffold52	maker	CDS	6205327	6205441	.	-	0	gene_id "GBI_08439"; transcript_id "GBI_08439-RA"; Parent "GBI_08439-RA"; gene_name "GBI_08439";
Scaffold52	AGAT	five_prime_UTR	6205442	6205443	.	-	.	gene_id "GBI_08439"; transcript_id "GBI_08439-RA"; Parent "GBI_08439-RA"; gene_name "GBI_08439";
Scaffold52	AGAT	gene	6214047	6223820	.	-	.	gene_id "GBI_08440"; gene_name "GBI_08440";
Scaffold52	AGAT	transcript	6214047	6218971	.	-	.	gene_id "GBI_08440"; transcript_id "GBI_08440-RA"; Parent "GBI_08440"; gene_name "GBI_08440";
Scaffold52	maker	exon	6214047	6214506	.	-	.	gene_id "GBI_08440"; transcript_id "GBI_08440-RA"; Parent "GBI_08440-RA"; gene_name "GBI_08440";
Scaffold52	maker	exon	6218765	6218971	.	-	.	gene_id "GBI_08440"; transcript_id "GBI_08440-RA"; Parent "GBI_08440-RA"; gene_name "GBI_08440";
Scaffold52	maker	CDS	6214150	6214506	.	-	0	gene_id "GBI_08440"; transcript_id "GBI_08440-RA"; Parent "GBI_08440-RA"; gene_name "GBI_08440";
Scaffold52	maker	CDS	6218765	6218971	.	-	0	gene_id "GBI_08440"; transcript_id "GBI_08440-RA"; Parent "GBI_08440-RA"; gene_name "GBI_08440";
Scaffold52	AGAT	three_prime_UTR	6214047	6214149	.	-	.	gene_id "GBI_08440"; transcript_id "GBI_08440-RA"; Parent "GBI_08440-RA"; gene_name "GBI_08440";
Scaffold52	AGAT	transcript	6214047	6223820	.	-	.	gene_id "GBI_08440"; transcript_id "GBI_08440-RB"; Parent "GBI_08440"; gene_name "GBI_08440";
Scaffold52	maker	exon	6214047	6214506	.	-	.	gene_id "GBI_08440"; transcript_id "GBI_08440-RB"; Parent "GBI_08440-RB"; gene_name "GBI_08440"; previous_transcript_id "GBI_08440-RB";
Scaffold52	maker	exon	6218765	6218853	.	-	.	gene_id "GBI_08440"; transcript_id "GBI_08440-RB"; Parent "GBI_08440-RB"; gene_name "GBI_08440"; previous_transcript_id "GBI_08440-RB";
Scaffold52	maker	exon	6223416	6223820	.	-	.	gene_id "GBI_08440"; transcript_id "GBI_08440-RB"; Parent "GBI_08440-RB"; gene_name "GBI_08440"; previous_transcript_id "GBI_08440-RB";
Scaffold52	maker	CDS	6214150	6214506	.	-	0	gene_id "GBI_08440"; transcript_id "GBI_08440-RB"; Parent "GBI_08440-RB"; gene_name "GBI_08440"; previous_transcript_id "GBI_08440-RB";
Scaffold52	maker	CDS	6218765	6218853	.	-	2	gene_id "GBI_08440"; transcript_id "GBI_08440-RB"; Parent "GBI_08440-RB"; gene_name "GBI_08440"; previous_transcript_id "GBI_08440-RB";
Scaffold52	maker	CDS	6223416	6223437	.	-	0	gene_id "GBI_08440"; transcript_id "GBI_08440-RB"; Parent "GBI_08440-RB"; gene_name "GBI_08440"; previous_transcript_id "GBI_08440-RB";
Scaffold52	AGAT	five_prime_UTR	6223438	6223820	.	-	.	gene_id "GBI_08440"; transcript_id "GBI_08440-RB"; Parent "GBI_08440-RB"; gene_name "GBI_08440"; previous_transcript_id "GBI_08440-RB";
Scaffold52	AGAT	three_prime_UTR	6214047	6214149	.	-	.	gene_id "GBI_08440"; transcript_id "GBI_08440-RB"; Parent "GBI_08440-RB"; gene_name "GBI_08440"; previous_transcript_id "GBI_08440-RB";
Scaffold52	AGAT	gene	6222960	6224984	.	+	.	gene_id "GBI_08441"; gene_name "GBI_08441";
Scaffold52	AGAT	transcript	6222960	6224984	.	+	.	gene_id "GBI_08441"; transcript_id "GBI_08441-RA"; Parent "GBI_08441"; gene_name "GBI_08441";
Scaffold52	maker	exon	6222960	6224984	.	+	.	gene_id "GBI_08441"; transcript_id "GBI_08441-RA"; Parent "GBI_08441-RA"; gene_name "GBI_08441";
Scaffold52	maker	CDS	6222960	6224984	.	+	0	gene_id "GBI_08441"; transcript_id "GBI_08441-RA"; Parent "GBI_08441-RA"; gene_name "GBI_08441";
Scaffold52	AGAT	gene	6230666	6238504	.	+	.	gene_id "GBI_08442"; gene_name "GBI_08442";
Scaffold52	StringTie	transcript	6230666	6238496	.	+	.	gene_id "GBI_08442"; transcript_id "GBI_08442.1"; gene_name "GBI_08442"; oId "STRG.11405.1"; cmp_ref "GBI_08442-RA"; class_code "j"; tss_id "TSS29029";
Scaffold52	StringTie	exon	6230666	6233156	.	+	.	gene_id "GBI_08442"; transcript_id "GBI_08442.1"; exon_number "1";
Scaffold52	StringTie	exon	6236237	6236380	.	+	.	gene_id "GBI_08442"; transcript_id "GBI_08442.1"; exon_number "2";
Scaffold52	StringTie	exon	6238299	6238496	.	+	.	gene_id "GBI_08442"; transcript_id "GBI_08442.1"; exon_number "3";
Scaffold52	AGAT	transcript	6231469	6238504	.	+	.	gene_id "GBI_08442"; transcript_id "GBI_08442-RA"; Parent "GBI_08442"; gene_name "GBI_08442";
Scaffold52	maker	exon	6231469	6233156	.	+	.	gene_id "GBI_08442"; transcript_id "GBI_08442-RA"; Parent "GBI_08442-RA"; gene_name "GBI_08442";
Scaffold52	maker	exon	6238313	6238504	.	+	.	gene_id "GBI_08442"; transcript_id "GBI_08442-RA"; Parent "GBI_08442-RA"; gene_name "GBI_08442";
Scaffold52	maker	CDS	6232524	6233156	.	+	0	gene_id "GBI_08442"; transcript_id "GBI_08442-RA"; Parent "GBI_08442-RA"; gene_name "GBI_08442";
Scaffold52	maker	CDS	6238313	6238504	.	+	0	gene_id "GBI_08442"; transcript_id "GBI_08442-RA"; Parent "GBI_08442-RA"; gene_name "GBI_08442";
Scaffold52	AGAT	five_prime_UTR	6231469	6232523	.	+	.	gene_id "GBI_08442"; transcript_id "GBI_08442-RA"; Parent "GBI_08442-RA"; gene_name "GBI_08442";
Scaffold52	AGAT	gene	6249608	6260275	.	-	.	gene_id "GBI_08443"; gene_name "GBI_08443";
Scaffold52	StringTie	transcript	6249608	6256792	.	-	.	gene_id "GBI_08443"; transcript_id "GBI_08443.1"; gene_name "GBI_08443"; oId "STRG.11406.2"; cmp_ref "GBI_08443-RA"; class_code "j"; tss_id "TSS29115";
Scaffold52	StringTie	exon	6249608	6249868	.	-	.	gene_id "GBI_08443"; transcript_id "GBI_08443.1"; exon_number "1";
Scaffold52	StringTie	exon	6250517	6250705	.	-	.	gene_id "GBI_08443"; transcript_id "GBI_08443.1"; exon_number "2";
Scaffold52	StringTie	exon	6256417	6256792	.	-	.	gene_id "GBI_08443"; transcript_id "GBI_08443.1"; exon_number "3";
Scaffold52	StringTie	transcript	6249608	6256792	.	-	.	gene_id "GBI_08443"; transcript_id "GBI_08443.2"; gene_name "GBI_08443"; oId "STRG.11406.1"; cmp_ref "GBI_08443-RA"; class_code "j"; tss_id "TSS29115";
Scaffold52	StringTie	exon	6249608	6249785	.	-	.	gene_id "GBI_08443"; transcript_id "GBI_08443.2"; exon_number "1";
Scaffold52	StringTie	exon	6250517	6250705	.	-	.	gene_id "GBI_08443"; transcript_id "GBI_08443.2"; exon_number "2";
Scaffold52	StringTie	exon	6256417	6256792	.	-	.	gene_id "GBI_08443"; transcript_id "GBI_08443.2"; exon_number "3";
Scaffold52	AGAT	transcript	6249678	6260275	.	-	.	gene_id "GBI_08443"; transcript_id "GBI_08443-RA"; Parent "GBI_08443"; gene_name "GBI_08443";
Scaffold52	maker	exon	6249678	6249785	.	-	.	gene_id "GBI_08443"; transcript_id "GBI_08443-RA"; Parent "GBI_08443-RA"; gene_name "GBI_08443";
Scaffold52	maker	exon	6250517	6250705	.	-	.	gene_id "GBI_08443"; transcript_id "GBI_08443-RA"; Parent "GBI_08443-RA"; gene_name "GBI_08443";
Scaffold52	maker	exon	6256417	6256713	.	-	.	gene_id "GBI_08443"; transcript_id "GBI_08443-RA"; Parent "GBI_08443-RA"; gene_name "GBI_08443";
Scaffold52	maker	exon	6260060	6260275	.	-	.	gene_id "GBI_08443"; transcript_id "GBI_08443-RA"; Parent "GBI_08443-RA"; gene_name "GBI_08443";
Scaffold52	maker	CDS	6249678	6249785	.	-	0	gene_id "GBI_08443"; transcript_id "GBI_08443-RA"; Parent "GBI_08443-RA"; gene_name "GBI_08443";
Scaffold52	maker	CDS	6250517	6250705	.	-	0	gene_id "GBI_08443"; transcript_id "GBI_08443-RA"; Parent "GBI_08443-RA"; gene_name "GBI_08443";
Scaffold52	maker	CDS	6256417	6256590	.	-	0	gene_id "GBI_08443"; transcript_id "GBI_08443-RA"; Parent "GBI_08443-RA"; gene_name "GBI_08443";
Scaffold52	AGAT	five_prime_UTR	6256591	6256713	.	-	.	gene_id "GBI_08443"; transcript_id "GBI_08443-RA"; Parent "GBI_08443-RA"; gene_name "GBI_08443";
Scaffold52	AGAT	five_prime_UTR	6260060	6260275	.	-	.	gene_id "GBI_08443"; transcript_id "GBI_08443-RA"; Parent "GBI_08443-RA"; gene_name "GBI_08443";
Scaffold52	AGAT	gene	6269884	6281769	.	-	.	gene_id "GBI_08444"; gene_name "GBI_08444";
Scaffold52	AGAT	transcript	6269884	6270638	.	-	.	gene_id "GBI_08444"; transcript_id "GBI_08444-RA"; Parent "GBI_08444"; gene_name "GBI_08444";
Scaffold52	maker	exon	6269884	6270042	.	-	.	gene_id "GBI_08444"; transcript_id "GBI_08444-RA"; Parent "GBI_08444-RA"; gene_name "GBI_08444";
Scaffold52	maker	exon	6270567	6270638	.	-	.	gene_id "GBI_08444"; transcript_id "GBI_08444-RA"; Parent "GBI_08444-RA"; gene_name "GBI_08444";
Scaffold52	StringTie	transcript	6269895	6281769	.	-	.	gene_id "GBI_08444"; transcript_id "GBI_08444.2"; gene_name "GBI_08444"; oId "STRG.11407.1"; cmp_ref "GBI_08444-RA"; class_code "j"; tss_id "TSS29116";
Scaffold52	StringTie	exon	6269895	6270042	.	-	.	gene_id "GBI_08444"; transcript_id "GBI_08444.2"; exon_number "1";
Scaffold52	StringTie	exon	6273985	6274131	.	-	.	gene_id "GBI_08444"; transcript_id "GBI_08444.2"; exon_number "2";
Scaffold52	StringTie	exon	6277760	6277955	.	-	.	gene_id "GBI_08444"; transcript_id "GBI_08444.2"; exon_number "3";
Scaffold52	StringTie	exon	6281724	6281769	.	-	.	gene_id "GBI_08444"; transcript_id "GBI_08444.2"; exon_number "4";
Scaffold52	maker	CDS	6269884	6270042	.	-	0	gene_id "GBI_08444"; transcript_id "GBI_08444-RA"; Parent "GBI_08444-RA"; gene_name "GBI_08444";
Scaffold52	maker	CDS	6270567	6270638	.	-	0	gene_id "GBI_08444"; transcript_id "GBI_08444-RA"; Parent "GBI_08444-RA"; gene_name "GBI_08444";
Scaffold52	AGAT	gene	6269990	6545540	.	+	.	gene_id "GBI_08445"; gene_name "GBI_08445";
Scaffold52	AGAT	transcript	6269990	6544897	.	+	.	gene_id "GBI_08445"; transcript_id "GBI_08445-RA"; Parent "GBI_08445"; gene_name "GBI_08445";
Scaffold52	maker	exon	6269990	6270064	.	+	.	gene_id "GBI_08445"; transcript_id "GBI_08445-RA"; Parent "GBI_08445-RA"; gene_name "GBI_08445";
Scaffold52	maker	exon	6470490	6470570	.	+	.	gene_id "GBI_08445"; transcript_id "GBI_08445-RA"; Parent "GBI_08445-RA"; gene_name "GBI_08445";
Scaffold52	maker	exon	6539149	6539276	.	+	.	gene_id "GBI_08445"; transcript_id "GBI_08445-RA"; Parent "GBI_08445-RA"; gene_name "GBI_08445";
Scaffold52	maker	exon	6539486	6539613	.	+	.	gene_id "GBI_08445"; transcript_id "GBI_08445-RA"; Parent "GBI_08445-RA"; gene_name "GBI_08445";
Scaffold52	maker	exon	6539694	6539836	.	+	.	gene_id "GBI_08445"; transcript_id "GBI_08445-RA"; Parent "GBI_08445-RA"; gene_name "GBI_08445";
Scaffold52	maker	exon	6540462	6540479	.	+	.	gene_id "GBI_08445"; transcript_id "GBI_08445-RA"; Parent "GBI_08445-RA"; gene_name "GBI_08445";
Scaffold52	maker	exon	6540575	6540803	.	+	.	gene_id "GBI_08445"; transcript_id "GBI_08445-RA"; Parent "GBI_08445-RA"; gene_name "GBI_08445";
Scaffold52	maker	exon	6541164	6541473	.	+	.	gene_id "GBI_08445"; transcript_id "GBI_08445-RA"; Parent "GBI_08445-RA"; gene_name "GBI_08445";
Scaffold52	maker	exon	6542448	6542830	.	+	.	gene_id "GBI_08445"; transcript_id "GBI_08445-RA"; Parent "GBI_08445-RA"; gene_name "GBI_08445";
Scaffold52	maker	exon	6543423	6544897	.	+	.	gene_id "GBI_08445"; transcript_id "GBI_08445-RA"; Parent "GBI_08445-RA"; gene_name "GBI_08445";
Scaffold52	maker	CDS	6539199	6539276	.	+	0	gene_id "GBI_08445"; transcript_id "GBI_08445-RA"; Parent "GBI_08445-RA"; gene_name "GBI_08445";
Scaffold52	maker	CDS	6539486	6539613	.	+	0	gene_id "GBI_08445"; transcript_id "GBI_08445-RA"; Parent "GBI_08445-RA"; gene_name "GBI_08445";
Scaffold52	maker	CDS	6539694	6539836	.	+	1	gene_id "GBI_08445"; transcript_id "GBI_08445-RA"; Parent "GBI_08445-RA"; gene_name "GBI_08445";
Scaffold52	maker	CDS	6540462	6540479	.	+	2	gene_id "GBI_08445"; transcript_id "GBI_08445-RA"; Parent "GBI_08445-RA"; gene_name "GBI_08445";
Scaffold52	maker	CDS	6540575	6540803	.	+	2	gene_id "GBI_08445"; transcript_id "GBI_08445-RA"; Parent "GBI_08445-RA"; gene_name "GBI_08445";
Scaffold52	maker	CDS	6541164	6541473	.	+	1	gene_id "GBI_08445"; transcript_id "GBI_08445-RA"; Parent "GBI_08445-RA"; gene_name "GBI_08445";
Scaffold52	maker	CDS	6542448	6542830	.	+	0	gene_id "GBI_08445"; transcript_id "GBI_08445-RA"; Parent "GBI_08445-RA"; gene_name "GBI_08445";
Scaffold52	maker	CDS	6543423	6543726	.	+	1	gene_id "GBI_08445"; transcript_id "GBI_08445-RA"; Parent "GBI_08445-RA"; gene_name "GBI_08445";
Scaffold52	AGAT	five_prime_UTR	6269990	6270064	.	+	.	gene_id "GBI_08445"; transcript_id "GBI_08445-RA"; Parent "GBI_08445-RA"; gene_name "GBI_08445";
Scaffold52	AGAT	five_prime_UTR	6470490	6470570	.	+	.	gene_id "GBI_08445"; transcript_id "GBI_08445-RA"; Parent "GBI_08445-RA"; gene_name "GBI_08445";
Scaffold52	AGAT	five_prime_UTR	6539149	6539198	.	+	.	gene_id "GBI_08445"; transcript_id "GBI_08445-RA"; Parent "GBI_08445-RA"; gene_name "GBI_08445";
Scaffold52	AGAT	three_prime_UTR	6543727	6544897	.	+	.	gene_id "GBI_08445"; transcript_id "GBI_08445-RA"; Parent "GBI_08445-RA"; gene_name "GBI_08445";
Scaffold52	StringTie	transcript	6535821	6545540	.	+	.	gene_id "GBI_08445"; transcript_id "GBI_08445.2"; gene_name "GBI_08445"; oId "STRG.11408.2"; cmp_ref "GBI_08445-RB"; class_code "j"; tss_id "TSS29031";
Scaffold52	StringTie	exon	6535821	6536027	.	+	.	gene_id "GBI_08445"; transcript_id "GBI_08445.2"; exon_number "1";
Scaffold52	StringTie	exon	6539149	6539276	.	+	.	gene_id "GBI_08445"; transcript_id "GBI_08445.2"; exon_number "2";
Scaffold52	StringTie	exon	6539486	6539613	.	+	.	gene_id "GBI_08445"; transcript_id "GBI_08445.2"; exon_number "3";
Scaffold52	StringTie	exon	6539694	6539836	.	+	.	gene_id "GBI_08445"; transcript_id "GBI_08445.2"; exon_number "4";
Scaffold52	StringTie	exon	6540462	6540479	.	+	.	gene_id "GBI_08445"; transcript_id "GBI_08445.2"; exon_number "5";
Scaffold52	StringTie	exon	6540575	6540803	.	+	.	gene_id "GBI_08445"; transcript_id "GBI_08445.2"; exon_number "6";
Scaffold52	StringTie	exon	6541164	6541473	.	+	.	gene_id "GBI_08445"; transcript_id "GBI_08445.2"; exon_number "7";
Scaffold52	StringTie	exon	6542448	6542830	.	+	.	gene_id "GBI_08445"; transcript_id "GBI_08445.2"; exon_number "8";
Scaffold52	StringTie	exon	6543423	6545540	.	+	.	gene_id "GBI_08445"; transcript_id "GBI_08445.2"; exon_number "9";
Scaffold52	AGAT	transcript	6537914	6544897	.	+	.	gene_id "GBI_08445"; transcript_id "GBI_08445-RB"; Parent "GBI_08445"; gene_name "GBI_08445";
Scaffold52	maker	exon	6537914	6538991	.	+	.	gene_id "GBI_08445"; transcript_id "GBI_08445-RB"; Parent "GBI_08445-RB"; gene_name "GBI_08445"; previous_transcript_id "GBI_08445-RB";
Scaffold52	maker	exon	6539149	6539276	.	+	.	gene_id "GBI_08445"; transcript_id "GBI_08445-RB"; Parent "GBI_08445-RB"; gene_name "GBI_08445"; previous_transcript_id "GBI_08445-RB";
Scaffold52	maker	exon	6539486	6539613	.	+	.	gene_id "GBI_08445"; transcript_id "GBI_08445-RB"; Parent "GBI_08445-RB"; gene_name "GBI_08445"; previous_transcript_id "GBI_08445-RB";
Scaffold52	maker	exon	6539694	6539836	.	+	.	gene_id "GBI_08445"; transcript_id "GBI_08445-RB"; Parent "GBI_08445-RB"; gene_name "GBI_08445"; previous_transcript_id "GBI_08445-RB";
Scaffold52	maker	exon	6540462	6540479	.	+	.	gene_id "GBI_08445"; transcript_id "GBI_08445-RB"; Parent "GBI_08445-RB"; gene_name "GBI_08445"; previous_transcript_id "GBI_08445-RB";
Scaffold52	maker	exon	6540575	6540803	.	+	.	gene_id "GBI_08445"; transcript_id "GBI_08445-RB"; Parent "GBI_08445-RB"; gene_name "GBI_08445"; previous_transcript_id "GBI_08445-RB";
Scaffold52	maker	exon	6541164	6541473	.	+	.	gene_id "GBI_08445"; transcript_id "GBI_08445-RB"; Parent "GBI_08445-RB"; gene_name "GBI_08445"; previous_transcript_id "GBI_08445-RB";
Scaffold52	maker	exon	6542448	6542830	.	+	.	gene_id "GBI_08445"; transcript_id "GBI_08445-RB"; Parent "GBI_08445-RB"; gene_name "GBI_08445"; previous_transcript_id "GBI_08445-RB";
Scaffold52	maker	exon	6543423	6544897	.	+	.	gene_id "GBI_08445"; transcript_id "GBI_08445-RB"; Parent "GBI_08445-RB"; gene_name "GBI_08445"; previous_transcript_id "GBI_08445-RB";
Scaffold52	maker	CDS	6539199	6539276	.	+	0	gene_id "GBI_08445"; transcript_id "GBI_08445-RB"; Parent "GBI_08445-RB"; gene_name "GBI_08445"; previous_transcript_id "GBI_08445-RB";
Scaffold52	maker	CDS	6539486	6539613	.	+	0	gene_id "GBI_08445"; transcript_id "GBI_08445-RB"; Parent "GBI_08445-RB"; gene_name "GBI_08445"; previous_transcript_id "GBI_08445-RB";
Scaffold52	maker	CDS	6539694	6539836	.	+	1	gene_id "GBI_08445"; transcript_id "GBI_08445-RB"; Parent "GBI_08445-RB"; gene_name "GBI_08445"; previous_transcript_id "GBI_08445-RB";
Scaffold52	maker	CDS	6540462	6540479	.	+	2	gene_id "GBI_08445"; transcript_id "GBI_08445-RB"; Parent "GBI_08445-RB"; gene_name "GBI_08445"; previous_transcript_id "GBI_08445-RB";
Scaffold52	maker	CDS	6540575	6540803	.	+	2	gene_id "GBI_08445"; transcript_id "GBI_08445-RB"; Parent "GBI_08445-RB"; gene_name "GBI_08445"; previous_transcript_id "GBI_08445-RB";
Scaffold52	maker	CDS	6541164	6541473	.	+	1	gene_id "GBI_08445"; transcript_id "GBI_08445-RB"; Parent "GBI_08445-RB"; gene_name "GBI_08445"; previous_transcript_id "GBI_08445-RB";
Scaffold52	maker	CDS	6542448	6542830	.	+	0	gene_id "GBI_08445"; transcript_id "GBI_08445-RB"; Parent "GBI_08445-RB"; gene_name "GBI_08445"; previous_transcript_id "GBI_08445-RB";
Scaffold52	maker	CDS	6543423	6543726	.	+	1	gene_id "GBI_08445"; transcript_id "GBI_08445-RB"; Parent "GBI_08445-RB"; gene_name "GBI_08445"; previous_transcript_id "GBI_08445-RB";
Scaffold52	AGAT	five_prime_UTR	6537914	6538991	.	+	.	gene_id "GBI_08445"; transcript_id "GBI_08445-RB"; Parent "GBI_08445-RB"; gene_name "GBI_08445"; previous_transcript_id "GBI_08445-RB";
Scaffold52	AGAT	five_prime_UTR	6539149	6539198	.	+	.	gene_id "GBI_08445"; transcript_id "GBI_08445-RB"; Parent "GBI_08445-RB"; gene_name "GBI_08445"; previous_transcript_id "GBI_08445-RB";
Scaffold52	AGAT	three_prime_UTR	6543727	6544897	.	+	.	gene_id "GBI_08445"; transcript_id "GBI_08445-RB"; Parent "GBI_08445-RB"; gene_name "GBI_08445"; previous_transcript_id "GBI_08445-RB";
Scaffold52	AGAT	transcript	6539144	6544897	.	+	.	gene_id "GBI_08445"; transcript_id "GBI_08445-RC"; Parent "GBI_08445"; gene_name "GBI_08445";
Scaffold52	maker	exon	6539144	6539276	.	+	.	gene_id "GBI_08445"; transcript_id "GBI_08445-RC"; Parent "GBI_08445-RC"; gene_name "GBI_08445"; previous_transcript_id "GBI_08445-RC";
Scaffold52	maker	exon	6539486	6539613	.	+	.	gene_id "GBI_08445"; transcript_id "GBI_08445-RC"; Parent "GBI_08445-RC"; gene_name "GBI_08445"; previous_transcript_id "GBI_08445-RC";
Scaffold52	maker	exon	6539694	6539836	.	+	.	gene_id "GBI_08445"; transcript_id "GBI_08445-RC"; Parent "GBI_08445-RC"; gene_name "GBI_08445"; previous_transcript_id "GBI_08445-RC";
Scaffold52	maker	exon	6540462	6540479	.	+	.	gene_id "GBI_08445"; transcript_id "GBI_08445-RC"; Parent "GBI_08445-RC"; gene_name "GBI_08445"; previous_transcript_id "GBI_08445-RC";
Scaffold52	maker	exon	6540575	6540803	.	+	.	gene_id "GBI_08445"; transcript_id "GBI_08445-RC"; Parent "GBI_08445-RC"; gene_name "GBI_08445"; previous_transcript_id "GBI_08445-RC";
Scaffold52	maker	exon	6541164	6541473	.	+	.	gene_id "GBI_08445"; transcript_id "GBI_08445-RC"; Parent "GBI_08445-RC"; gene_name "GBI_08445"; previous_transcript_id "GBI_08445-RC";
Scaffold52	maker	exon	6542448	6542830	.	+	.	gene_id "GBI_08445"; transcript_id "GBI_08445-RC"; Parent "GBI_08445-RC"; gene_name "GBI_08445"; previous_transcript_id "GBI_08445-RC";
Scaffold52	maker	exon	6543423	6544897	.	+	.	gene_id "GBI_08445"; transcript_id "GBI_08445-RC"; Parent "GBI_08445-RC"; gene_name "GBI_08445"; previous_transcript_id "GBI_08445-RC";
Scaffold52	StringTie	transcript	6540422	6545540	.	+	.	gene_id "GBI_08445"; transcript_id "GBI_08445.5"; gene_name "GBI_08445"; oId "STRG.11408.5"; cmp_ref "GBI_08445-RC"; class_code "n"; tss_id "TSS29034";
Scaffold52	StringTie	exon	6540422	6540479	.	+	.	gene_id "GBI_08445"; transcript_id "GBI_08445.5"; exon_number "1";
Scaffold52	StringTie	exon	6540575	6540803	.	+	.	gene_id "GBI_08445"; transcript_id "GBI_08445.5"; exon_number "2";
Scaffold52	StringTie	exon	6541164	6541473	.	+	.	gene_id "GBI_08445"; transcript_id "GBI_08445.5"; exon_number "3";
Scaffold52	StringTie	exon	6542448	6545540	.	+	.	gene_id "GBI_08445"; transcript_id "GBI_08445.5"; exon_number "4";
Scaffold52	maker	CDS	6539199	6539276	.	+	0	gene_id "GBI_08445"; transcript_id "GBI_08445-RC"; Parent "GBI_08445-RC"; gene_name "GBI_08445"; previous_transcript_id "GBI_08445-RC";
Scaffold52	maker	CDS	6539486	6539613	.	+	0	gene_id "GBI_08445"; transcript_id "GBI_08445-RC"; Parent "GBI_08445-RC"; gene_name "GBI_08445"; previous_transcript_id "GBI_08445-RC";
Scaffold52	maker	CDS	6539694	6539836	.	+	1	gene_id "GBI_08445"; transcript_id "GBI_08445-RC"; Parent "GBI_08445-RC"; gene_name "GBI_08445"; previous_transcript_id "GBI_08445-RC";
Scaffold52	maker	CDS	6540462	6540479	.	+	2	gene_id "GBI_08445"; transcript_id "GBI_08445-RC"; Parent "GBI_08445-RC"; gene_name "GBI_08445"; previous_transcript_id "GBI_08445-RC";
Scaffold52	maker	CDS	6540575	6540803	.	+	2	gene_id "GBI_08445"; transcript_id "GBI_08445-RC"; Parent "GBI_08445-RC"; gene_name "GBI_08445"; previous_transcript_id "GBI_08445-RC";
Scaffold52	maker	CDS	6541164	6541473	.	+	1	gene_id "GBI_08445"; transcript_id "GBI_08445-RC"; Parent "GBI_08445-RC"; gene_name "GBI_08445"; previous_transcript_id "GBI_08445-RC";
Scaffold52	maker	CDS	6542448	6542830	.	+	0	gene_id "GBI_08445"; transcript_id "GBI_08445-RC"; Parent "GBI_08445-RC"; gene_name "GBI_08445"; previous_transcript_id "GBI_08445-RC";
Scaffold52	maker	CDS	6543423	6543726	.	+	1	gene_id "GBI_08445"; transcript_id "GBI_08445-RC"; Parent "GBI_08445-RC"; gene_name "GBI_08445"; previous_transcript_id "GBI_08445-RC";
Scaffold52	AGAT	five_prime_UTR	6539144	6539198	.	+	.	gene_id "GBI_08445"; transcript_id "GBI_08445-RC"; Parent "GBI_08445-RC"; gene_name "GBI_08445"; previous_transcript_id "GBI_08445-RC";
Scaffold52	AGAT	three_prime_UTR	6543727	6544897	.	+	.	gene_id "GBI_08445"; transcript_id "GBI_08445-RC"; Parent "GBI_08445-RC"; gene_name "GBI_08445"; previous_transcript_id "GBI_08445-RC";
Scaffold52	AGAT	gene	6295414	6315089	.	-	.	gene_id "GBI_08446"; gene_name "GBI_08446";
Scaffold52	StringTie	transcript	6295414	6300459	.	-	.	gene_id "GBI_08446"; transcript_id "GBI_08446.1"; gene_name "GBI_08446"; oId "STRG.11409.1"; cmp_ref "GBI_08446-RA"; class_code "j"; tss_id "TSS29117";
Scaffold52	StringTie	exon	6295414	6297715	.	-	.	gene_id "GBI_08446"; transcript_id "GBI_08446.1"; exon_number "1";
```
