## Supplemental files S1 for "Integration of a neuronal RNAseq dataset with the draft *Gryllus bimaculatus* transcriptome refines gene predictions and highlights potential systematic response to injury": S1_GBIG_genes.gtf (part 41 of 126)

```
Scaffold52	StringTie	exon	6299647	6299748	.	-	.	gene_id "GBI_08446"; transcript_id "GBI_08446.1"; exon_number "2";
Scaffold52	StringTie	exon	6300237	6300459	.	-	.	gene_id "GBI_08446"; transcript_id "GBI_08446.1"; exon_number "3";
Scaffold52	AGAT	transcript	6297539	6315089	.	-	.	gene_id "GBI_08446"; transcript_id "GBI_08446-RA"; Parent "GBI_08446"; gene_name "GBI_08446";
Scaffold52	maker	exon	6297539	6297715	.	-	.	gene_id "GBI_08446"; transcript_id "GBI_08446-RA"; Parent "GBI_08446-RA"; gene_name "GBI_08446";
Scaffold52	maker	exon	6299647	6299748	.	-	.	gene_id "GBI_08446"; transcript_id "GBI_08446-RA"; Parent "GBI_08446-RA"; gene_name "GBI_08446";
Scaffold52	maker	exon	6305729	6305908	.	-	.	gene_id "GBI_08446"; transcript_id "GBI_08446-RA"; Parent "GBI_08446-RA"; gene_name "GBI_08446";
Scaffold52	maker	exon	6315054	6315089	.	-	.	gene_id "GBI_08446"; transcript_id "GBI_08446-RA"; Parent "GBI_08446-RA"; gene_name "GBI_08446";
Scaffold52	maker	CDS	6297539	6297715	.	-	0	gene_id "GBI_08446"; transcript_id "GBI_08446-RA"; Parent "GBI_08446-RA"; gene_name "GBI_08446";
Scaffold52	maker	CDS	6299647	6299748	.	-	0	gene_id "GBI_08446"; transcript_id "GBI_08446-RA"; Parent "GBI_08446-RA"; gene_name "GBI_08446";
Scaffold52	maker	CDS	6305729	6305908	.	-	0	gene_id "GBI_08446"; transcript_id "GBI_08446-RA"; Parent "GBI_08446-RA"; gene_name "GBI_08446";
Scaffold52	maker	CDS	6315054	6315089	.	-	0	gene_id "GBI_08446"; transcript_id "GBI_08446-RA"; Parent "GBI_08446-RA"; gene_name "GBI_08446";
Scaffold52	AGAT	gene	6549343	6629157	.	+	.	gene_id "GBI_08447"; gene_name "GBI_08447";
Scaffold52	AGAT	transcript	6549343	6629157	.	+	.	gene_id "GBI_08447"; transcript_id "GBI_08447-RA"; Parent "GBI_08447"; gene_name "GBI_08447";
Scaffold52	maker	exon	6549343	6549464	.	+	.	gene_id "GBI_08447"; transcript_id "GBI_08447-RA"; Parent "GBI_08447-RA"; gene_name "GBI_08447";
Scaffold52	maker	exon	6549744	6549888	.	+	.	gene_id "GBI_08447"; transcript_id "GBI_08447-RA"; Parent "GBI_08447-RA"; gene_name "GBI_08447";
Scaffold52	maker	exon	6629107	6629157	.	+	.	gene_id "GBI_08447"; transcript_id "GBI_08447-RA"; Parent "GBI_08447-RA"; gene_name "GBI_08447";
Scaffold52	StringTie	transcript	6549363	6628793	.	+	.	gene_id "GBI_08447"; transcript_id "GBI_08447.2"; gene_name "GBI_08447"; oId "STRG.11411.1"; cmp_ref "GBI_08447-RA"; class_code "n"; tss_id "TSS29036";
Scaffold52	StringTie	exon	6549363	6549888	.	+	.	gene_id "GBI_08447"; transcript_id "GBI_08447.2"; exon_number "1";
Scaffold52	StringTie	exon	6628731	6628793	.	+	.	gene_id "GBI_08447"; transcript_id "GBI_08447.2"; exon_number "2";
Scaffold52	maker	CDS	6549343	6549464	.	+	0	gene_id "GBI_08447"; transcript_id "GBI_08447-RA"; Parent "GBI_08447-RA"; gene_name "GBI_08447";
Scaffold52	maker	CDS	6549744	6549888	.	+	1	gene_id "GBI_08447"; transcript_id "GBI_08447-RA"; Parent "GBI_08447-RA"; gene_name "GBI_08447";
Scaffold52	maker	CDS	6629107	6629157	.	+	0	gene_id "GBI_08447"; transcript_id "GBI_08447-RA"; Parent "GBI_08447-RA"; gene_name "GBI_08447";
Scaffold52	AGAT	gene	6599242	6599316	.	-	.	gene_id "GBI_08448"; gene_name "GBI_08448";
Scaffold52	AGAT	transcript	6599242	6599316	.	-	.	gene_id "GBI_08448"; transcript_id "GBI_08448-RA"; Parent "GBI_08448"; gene_name "GBI_08448";
Scaffold52	maker	exon	6599242	6599316	.	-	.	gene_id "GBI_08448"; transcript_id "GBI_08448-RA"; Parent "GBI_08448-RA"; gene_name "GBI_08448";
Scaffold52	AGAT	gene	6788732	6819101	.	+	.	gene_id "GBI_08449"; gene_name "GBI_08449";
Scaffold52	AGAT	transcript	6788732	6819101	.	+	.	gene_id "GBI_08449"; transcript_id "GBI_08449-RA"; Parent "GBI_08449"; gene_name "GBI_08449";
Scaffold52	maker	exon	6788732	6788880	.	+	.	gene_id "GBI_08449"; transcript_id "GBI_08449-RA"; Parent "GBI_08449-RA"; gene_name "GBI_08449";
Scaffold52	maker	exon	6797238	6797329	.	+	.	gene_id "GBI_08449"; transcript_id "GBI_08449-RA"; Parent "GBI_08449-RA"; gene_name "GBI_08449";
Scaffold52	maker	exon	6803563	6803798	.	+	.	gene_id "GBI_08449"; transcript_id "GBI_08449-RA"; Parent "GBI_08449-RA"; gene_name "GBI_08449";
Scaffold52	maker	exon	6804141	6804248	.	+	.	gene_id "GBI_08449"; transcript_id "GBI_08449-RA"; Parent "GBI_08449-RA"; gene_name "GBI_08449";
Scaffold52	maker	exon	6804603	6804833	.	+	.	gene_id "GBI_08449"; transcript_id "GBI_08449-RA"; Parent "GBI_08449-RA"; gene_name "GBI_08449";
Scaffold52	maker	exon	6805210	6805320	.	+	.	gene_id "GBI_08449"; transcript_id "GBI_08449-RA"; Parent "GBI_08449-RA"; gene_name "GBI_08449";
Scaffold52	maker	exon	6805699	6805891	.	+	.	gene_id "GBI_08449"; transcript_id "GBI_08449-RA"; Parent "GBI_08449-RA"; gene_name "GBI_08449";
Scaffold52	maker	exon	6806282	6806671	.	+	.	gene_id "GBI_08449"; transcript_id "GBI_08449-RA"; Parent "GBI_08449-RA"; gene_name "GBI_08449";
Scaffold52	maker	exon	6810035	6810162	.	+	.	gene_id "GBI_08449"; transcript_id "GBI_08449-RA"; Parent "GBI_08449-RA"; gene_name "GBI_08449";
Scaffold52	maker	exon	6812766	6812871	.	+	.	gene_id "GBI_08449"; transcript_id "GBI_08449-RA"; Parent "GBI_08449-RA"; gene_name "GBI_08449";
Scaffold52	maker	exon	6814981	6819101	.	+	.	gene_id "GBI_08449"; transcript_id "GBI_08449-RA"; Parent "GBI_08449-RA"; gene_name "GBI_08449";
Scaffold52	AGAT	transcript	6788732	6819101	.	+	.	gene_id "GBI_08449"; transcript_id "GBI_08449-RB"; Parent "GBI_08449"; gene_name "GBI_08449";
Scaffold52	maker	exon	6788732	6788880	.	+	.	gene_id "GBI_08449"; transcript_id "GBI_08449-RB"; Parent "GBI_08449-RB"; gene_name "GBI_08449"; previous_transcript_id "GBI_08449-RB";
Scaffold52	maker	exon	6797238	6797329	.	+	.	gene_id "GBI_08449"; transcript_id "GBI_08449-RB"; Parent "GBI_08449-RB"; gene_name "GBI_08449"; previous_transcript_id "GBI_08449-RB";
Scaffold52	maker	exon	6803563	6803798	.	+	.	gene_id "GBI_08449"; transcript_id "GBI_08449-RB"; Parent "GBI_08449-RB"; gene_name "GBI_08449"; previous_transcript_id "GBI_08449-RB";
Scaffold52	maker	exon	6804141	6804248	.	+	.	gene_id "GBI_08449"; transcript_id "GBI_08449-RB"; Parent "GBI_08449-RB"; gene_name "GBI_08449"; previous_transcript_id "GBI_08449-RB";
Scaffold52	maker	exon	6804603	6804833	.	+	.	gene_id "GBI_08449"; transcript_id "GBI_08449-RB"; Parent "GBI_08449-RB"; gene_name "GBI_08449"; previous_transcript_id "GBI_08449-RB";
Scaffold52	maker	exon	6805210	6805320	.	+	.	gene_id "GBI_08449"; transcript_id "GBI_08449-RB"; Parent "GBI_08449-RB"; gene_name "GBI_08449"; previous_transcript_id "GBI_08449-RB";
Scaffold52	maker	exon	6805699	6805891	.	+	.	gene_id "GBI_08449"; transcript_id "GBI_08449-RB"; Parent "GBI_08449-RB"; gene_name "GBI_08449"; previous_transcript_id "GBI_08449-RB";
Scaffold52	maker	exon	6806282	6806671	.	+	.	gene_id "GBI_08449"; transcript_id "GBI_08449-RB"; Parent "GBI_08449-RB"; gene_name "GBI_08449"; previous_transcript_id "GBI_08449-RB";
Scaffold52	maker	exon	6810035	6810162	.	+	.	gene_id "GBI_08449"; transcript_id "GBI_08449-RB"; Parent "GBI_08449-RB"; gene_name "GBI_08449"; previous_transcript_id "GBI_08449-RB";
Scaffold52	maker	exon	6812766	6812871	.	+	.	gene_id "GBI_08449"; transcript_id "GBI_08449-RB"; Parent "GBI_08449-RB"; gene_name "GBI_08449"; previous_transcript_id "GBI_08449-RB";
Scaffold52	maker	exon	6814231	6814344	.	+	.	gene_id "GBI_08449"; transcript_id "GBI_08449-RB"; Parent "GBI_08449-RB"; gene_name "GBI_08449"; previous_transcript_id "GBI_08449-RB";
Scaffold52	maker	exon	6814981	6819101	.	+	.	gene_id "GBI_08449"; transcript_id "GBI_08449-RB"; Parent "GBI_08449-RB"; gene_name "GBI_08449"; previous_transcript_id "GBI_08449-RB";
Scaffold52	StringTie	transcript	6808815	6819101	.	+	.	gene_id "GBI_08449"; transcript_id "GBI_08449.3"; gene_name "GBI_08449"; oId "STRG.11417.3"; cmp_ref "GBI_08449-RB"; class_code "j"; tss_id "TSS29041";
Scaffold52	StringTie	exon	6808815	6810162	.	+	.	gene_id "GBI_08449"; transcript_id "GBI_08449.3"; exon_number "1";
Scaffold52	StringTie	exon	6812766	6812871	.	+	.	gene_id "GBI_08449"; transcript_id "GBI_08449.3"; exon_number "2";
Scaffold52	StringTie	exon	6814231	6814344	.	+	.	gene_id "GBI_08449"; transcript_id "GBI_08449.3"; exon_number "3";
Scaffold52	StringTie	exon	6814981	6819101	.	+	.	gene_id "GBI_08449"; transcript_id "GBI_08449.3"; exon_number "4";
Scaffold52	maker	CDS	6788864	6788880	.	+	0	gene_id "GBI_08449"; transcript_id "GBI_08449-RA"; Parent "GBI_08449-RA"; gene_name "GBI_08449";
Scaffold52	maker	CDS	6797238	6797329	.	+	1	gene_id "GBI_08449"; transcript_id "GBI_08449-RA"; Parent "GBI_08449-RA"; gene_name "GBI_08449";
Scaffold52	maker	CDS	6803563	6803798	.	+	2	gene_id "GBI_08449"; transcript_id "GBI_08449-RA"; Parent "GBI_08449-RA"; gene_name "GBI_08449";
Scaffold52	maker	CDS	6804141	6804248	.	+	0	gene_id "GBI_08449"; transcript_id "GBI_08449-RA"; Parent "GBI_08449-RA"; gene_name "GBI_08449";
Scaffold52	maker	CDS	6804603	6804833	.	+	0	gene_id "GBI_08449"; transcript_id "GBI_08449-RA"; Parent "GBI_08449-RA"; gene_name "GBI_08449";
Scaffold52	maker	CDS	6805210	6805320	.	+	0	gene_id "GBI_08449"; transcript_id "GBI_08449-RA"; Parent "GBI_08449-RA"; gene_name "GBI_08449";
Scaffold52	maker	CDS	6805699	6805891	.	+	0	gene_id "GBI_08449"; transcript_id "GBI_08449-RA"; Parent "GBI_08449-RA"; gene_name "GBI_08449";
Scaffold52	maker	CDS	6806282	6806671	.	+	2	gene_id "GBI_08449"; transcript_id "GBI_08449-RA"; Parent "GBI_08449-RA"; gene_name "GBI_08449";
Scaffold52	maker	CDS	6810035	6810162	.	+	2	gene_id "GBI_08449"; transcript_id "GBI_08449-RA"; Parent "GBI_08449-RA"; gene_name "GBI_08449";
Scaffold52	maker	CDS	6812766	6812871	.	+	0	gene_id "GBI_08449"; transcript_id "GBI_08449-RA"; Parent "GBI_08449-RA"; gene_name "GBI_08449";
Scaffold52	maker	CDS	6814981	6815708	.	+	2	gene_id "GBI_08449"; transcript_id "GBI_08449-RA"; Parent "GBI_08449-RA"; gene_name "GBI_08449";
Scaffold52	AGAT	five_prime_UTR	6788732	6788863	.	+	.	gene_id "GBI_08449"; transcript_id "GBI_08449-RA"; Parent "GBI_08449-RA"; gene_name "GBI_08449";
Scaffold52	AGAT	three_prime_UTR	6815709	6819101	.	+	.	gene_id "GBI_08449"; transcript_id "GBI_08449-RA"; Parent "GBI_08449-RA"; gene_name "GBI_08449";
Scaffold52	maker	CDS	6788864	6788880	.	+	0	gene_id "GBI_08449"; transcript_id "GBI_08449-RB"; Parent "GBI_08449-RB"; gene_name "GBI_08449"; previous_transcript_id "GBI_08449-RB";
Scaffold52	maker	CDS	6797238	6797329	.	+	1	gene_id "GBI_08449"; transcript_id "GBI_08449-RB"; Parent "GBI_08449-RB"; gene_name "GBI_08449"; previous_transcript_id "GBI_08449-RB";
Scaffold52	maker	CDS	6803563	6803798	.	+	2	gene_id "GBI_08449"; transcript_id "GBI_08449-RB"; Parent "GBI_08449-RB"; gene_name "GBI_08449"; previous_transcript_id "GBI_08449-RB";
Scaffold52	maker	CDS	6804141	6804248	.	+	0	gene_id "GBI_08449"; transcript_id "GBI_08449-RB"; Parent "GBI_08449-RB"; gene_name "GBI_08449"; previous_transcript_id "GBI_08449-RB";
Scaffold52	maker	CDS	6804603	6804833	.	+	0	gene_id "GBI_08449"; transcript_id "GBI_08449-RB"; Parent "GBI_08449-RB"; gene_name "GBI_08449"; previous_transcript_id "GBI_08449-RB";
Scaffold52	maker	CDS	6805210	6805320	.	+	0	gene_id "GBI_08449"; transcript_id "GBI_08449-RB"; Parent "GBI_08449-RB"; gene_name "GBI_08449"; previous_transcript_id "GBI_08449-RB";
Scaffold52	maker	CDS	6805699	6805891	.	+	0	gene_id "GBI_08449"; transcript_id "GBI_08449-RB"; Parent "GBI_08449-RB"; gene_name "GBI_08449"; previous_transcript_id "GBI_08449-RB";
Scaffold52	maker	CDS	6806282	6806671	.	+	2	gene_id "GBI_08449"; transcript_id "GBI_08449-RB"; Parent "GBI_08449-RB"; gene_name "GBI_08449"; previous_transcript_id "GBI_08449-RB";
Scaffold52	maker	CDS	6810035	6810162	.	+	2	gene_id "GBI_08449"; transcript_id "GBI_08449-RB"; Parent "GBI_08449-RB"; gene_name "GBI_08449"; previous_transcript_id "GBI_08449-RB";
Scaffold52	maker	CDS	6812766	6812871	.	+	0	gene_id "GBI_08449"; transcript_id "GBI_08449-RB"; Parent "GBI_08449-RB"; gene_name "GBI_08449"; previous_transcript_id "GBI_08449-RB";
Scaffold52	maker	CDS	6814231	6814344	.	+	2	gene_id "GBI_08449"; transcript_id "GBI_08449-RB"; Parent "GBI_08449-RB"; gene_name "GBI_08449"; previous_transcript_id "GBI_08449-RB";
Scaffold52	maker	CDS	6814981	6815708	.	+	2	gene_id "GBI_08449"; transcript_id "GBI_08449-RB"; Parent "GBI_08449-RB"; gene_name "GBI_08449"; previous_transcript_id "GBI_08449-RB";
Scaffold52	AGAT	five_prime_UTR	6788732	6788863	.	+	.	gene_id "GBI_08449"; transcript_id "GBI_08449-RB"; Parent "GBI_08449-RB"; gene_name "GBI_08449"; previous_transcript_id "GBI_08449-RB";
Scaffold52	AGAT	three_prime_UTR	6815709	6819101	.	+	.	gene_id "GBI_08449"; transcript_id "GBI_08449-RB"; Parent "GBI_08449-RB"; gene_name "GBI_08449"; previous_transcript_id "GBI_08449-RB";
Scaffold52	AGAT	gene	6822895	6833814	.	+	.	gene_id "GBI_08450"; gene_name "GBI_08450";
Scaffold52	AGAT	transcript	6822895	6833300	.	+	.	gene_id "GBI_08450"; transcript_id "GBI_08450-RA"; Parent "GBI_08450"; gene_name "GBI_08450";
Scaffold52	maker	exon	6822895	6822954	.	+	.	gene_id "GBI_08450"; transcript_id "GBI_08450-RA"; Parent "GBI_08450-RA"; gene_name "GBI_08450";
Scaffold52	maker	exon	6830901	6831039	.	+	.	gene_id "GBI_08450"; transcript_id "GBI_08450-RA"; Parent "GBI_08450-RA"; gene_name "GBI_08450";
Scaffold52	maker	exon	6833228	6833300	.	+	.	gene_id "GBI_08450"; transcript_id "GBI_08450-RA"; Parent "GBI_08450-RA"; gene_name "GBI_08450";
Scaffold52	StringTie	transcript	6825361	6833814	.	+	.	gene_id "GBI_08450"; transcript_id "GBI_08450.2"; gene_name "GBI_08450"; oId "STRG.11419.1"; cmp_ref "GBI_08450-RA"; class_code "j"; tss_id "TSS29042";
Scaffold52	StringTie	exon	6825361	6825421	.	+	.	gene_id "GBI_08450"; transcript_id "GBI_08450.2"; exon_number "1";
Scaffold52	StringTie	exon	6827957	6828000	.	+	.	gene_id "GBI_08450"; transcript_id "GBI_08450.2"; exon_number "2";
Scaffold52	StringTie	exon	6828089	6828124	.	+	.	gene_id "GBI_08450"; transcript_id "GBI_08450.2"; exon_number "3";
Scaffold52	StringTie	exon	6830901	6831039	.	+	.	gene_id "GBI_08450"; transcript_id "GBI_08450.2"; exon_number "4";
Scaffold52	StringTie	exon	6833228	6833814	.	+	.	gene_id "GBI_08450"; transcript_id "GBI_08450.2"; exon_number "5";
Scaffold52	maker	CDS	6822895	6822954	.	+	0	gene_id "GBI_08450"; transcript_id "GBI_08450-RA"; Parent "GBI_08450-RA"; gene_name "GBI_08450";
Scaffold52	maker	CDS	6830901	6831039	.	+	0	gene_id "GBI_08450"; transcript_id "GBI_08450-RA"; Parent "GBI_08450-RA"; gene_name "GBI_08450";
Scaffold52	maker	CDS	6833228	6833292	.	+	2	gene_id "GBI_08450"; transcript_id "GBI_08450-RA"; Parent "GBI_08450-RA"; gene_name "GBI_08450";
Scaffold52	AGAT	three_prime_UTR	6833293	6833300	.	+	.	gene_id "GBI_08450"; transcript_id "GBI_08450-RA"; Parent "GBI_08450-RA"; gene_name "GBI_08450";
Scaffold52	AGAT	gene	6842944	6845184	.	+	.	gene_id "GBI_08451"; gene_name "GBI_08451";
Scaffold52	AGAT	transcript	6842944	6845184	.	+	.	gene_id "GBI_08451"; transcript_id "GBI_08451-RA"; Parent "GBI_08451"; gene_name "GBI_08451";
Scaffold52	maker	exon	6842944	6845184	.	+	.	gene_id "GBI_08451"; transcript_id "GBI_08451-RA"; Parent "GBI_08451-RA"; gene_name "GBI_08451";
Scaffold52	maker	CDS	6842944	6845184	.	+	0	gene_id "GBI_08451"; transcript_id "GBI_08451-RA"; Parent "GBI_08451-RA"; gene_name "GBI_08451";
Scaffold52	AGAT	gene	6845078	6854516	.	-	.	gene_id "GBI_08452"; gene_name "GBI_08452";
Scaffold52	StringTie	transcript	6845078	6852845	.	-	.	gene_id "GBI_08452"; transcript_id "GBI_08452.1"; gene_name "GBI_08452"; oId "STRG.11421.1"; cmp_ref "GBI_08452-RB"; class_code "j"; tss_id "TSS29119";
Scaffold52	StringTie	exon	6845078	6847525	.	-	.	gene_id "GBI_08452"; transcript_id "GBI_08452.1"; exon_number "1";
Scaffold52	StringTie	exon	6848018	6848171	.	-	.	gene_id "GBI_08452"; transcript_id "GBI_08452.1"; exon_number "2";
Scaffold52	StringTie	exon	6848399	6848478	.	-	.	gene_id "GBI_08452"; transcript_id "GBI_08452.1"; exon_number "3";
Scaffold52	StringTie	exon	6848665	6848783	.	-	.	gene_id "GBI_08452"; transcript_id "GBI_08452.1"; exon_number "4";
Scaffold52	StringTie	exon	6848856	6849030	.	-	.	gene_id "GBI_08452"; transcript_id "GBI_08452.1"; exon_number "5";
Scaffold52	StringTie	exon	6849106	6849244	.	-	.	gene_id "GBI_08452"; transcript_id "GBI_08452.1"; exon_number "6";
Scaffold52	StringTie	exon	6849325	6849475	.	-	.	gene_id "GBI_08452"; transcript_id "GBI_08452.1"; exon_number "7";
Scaffold52	StringTie	exon	6849558	6849802	.	-	.	gene_id "GBI_08452"; transcript_id "GBI_08452.1"; exon_number "8";
Scaffold52	StringTie	exon	6849911	6850034	.	-	.	gene_id "GBI_08452"; transcript_id "GBI_08452.1"; exon_number "9";
Scaffold52	StringTie	exon	6850766	6850886	.	-	.	gene_id "GBI_08452"; transcript_id "GBI_08452.1"; exon_number "10";
Scaffold52	StringTie	exon	6851008	6851225	.	-	.	gene_id "GBI_08452"; transcript_id "GBI_08452.1"; exon_number "11";
Scaffold52	StringTie	exon	6851647	6851877	.	-	.	gene_id "GBI_08452"; transcript_id "GBI_08452.1"; exon_number "12";
Scaffold52	StringTie	exon	6851958	6852108	.	-	.	gene_id "GBI_08452"; transcript_id "GBI_08452.1"; exon_number "13";
Scaffold52	StringTie	exon	6852243	6852647	.	-	.	gene_id "GBI_08452"; transcript_id "GBI_08452.1"; exon_number "14";
Scaffold52	StringTie	exon	6852821	6852845	.	-	.	gene_id "GBI_08452"; transcript_id "GBI_08452.1"; exon_number "15";
Scaffold52	AGAT	transcript	6845982	6852985	.	-	.	gene_id "GBI_08452"; transcript_id "GBI_08452-RA"; Parent "GBI_08452"; gene_name "GBI_08452";
Scaffold52	maker	exon	6845982	6847525	.	-	.	gene_id "GBI_08452"; transcript_id "GBI_08452-RA"; Parent "GBI_08452-RA"; gene_name "GBI_08452";
Scaffold52	maker	exon	6848018	6848171	.	-	.	gene_id "GBI_08452"; transcript_id "GBI_08452-RA"; Parent "GBI_08452-RA"; gene_name "GBI_08452";
Scaffold52	maker	exon	6848399	6848478	.	-	.	gene_id "GBI_08452"; transcript_id "GBI_08452-RA"; Parent "GBI_08452-RA"; gene_name "GBI_08452";
Scaffold52	maker	exon	6848665	6848783	.	-	.	gene_id "GBI_08452"; transcript_id "GBI_08452-RA"; Parent "GBI_08452-RA"; gene_name "GBI_08452";
Scaffold52	maker	exon	6848856	6849030	.	-	.	gene_id "GBI_08452"; transcript_id "GBI_08452-RA"; Parent "GBI_08452-RA"; gene_name "GBI_08452";
Scaffold52	maker	exon	6849106	6849150	.	-	.	gene_id "GBI_08452"; transcript_id "GBI_08452-RA"; Parent "GBI_08452-RA"; gene_name "GBI_08452";
Scaffold52	maker	exon	6849321	6849475	.	-	.	gene_id "GBI_08452"; transcript_id "GBI_08452-RA"; Parent "GBI_08452-RA"; gene_name "GBI_08452";
Scaffold52	maker	exon	6849558	6849802	.	-	.	gene_id "GBI_08452"; transcript_id "GBI_08452-RA"; Parent "GBI_08452-RA"; gene_name "GBI_08452";
Scaffold52	maker	exon	6849911	6850034	.	-	.	gene_id "GBI_08452"; transcript_id "GBI_08452-RA"; Parent "GBI_08452-RA"; gene_name "GBI_08452";
Scaffold52	maker	exon	6850766	6850886	.	-	.	gene_id "GBI_08452"; transcript_id "GBI_08452-RA"; Parent "GBI_08452-RA"; gene_name "GBI_08452";
Scaffold52	maker	exon	6851008	6851225	.	-	.	gene_id "GBI_08452"; transcript_id "GBI_08452-RA"; Parent "GBI_08452-RA"; gene_name "GBI_08452";
Scaffold52	maker	exon	6851647	6851877	.	-	.	gene_id "GBI_08452"; transcript_id "GBI_08452-RA"; Parent "GBI_08452-RA"; gene_name "GBI_08452";
Scaffold52	maker	exon	6851958	6852108	.	-	.	gene_id "GBI_08452"; transcript_id "GBI_08452-RA"; Parent "GBI_08452-RA"; gene_name "GBI_08452";
Scaffold52	maker	exon	6852243	6852985	.	-	.	gene_id "GBI_08452"; transcript_id "GBI_08452-RA"; Parent "GBI_08452-RA"; gene_name "GBI_08452";
Scaffold52	AGAT	transcript	6845982	6854516	.	-	.	gene_id "GBI_08452"; transcript_id "GBI_08452-RB"; Parent "GBI_08452"; gene_name "GBI_08452";
Scaffold52	maker	exon	6845982	6847525	.	-	.	gene_id "GBI_08452"; transcript_id "GBI_08452-RB"; Parent "GBI_08452-RB"; gene_name "GBI_08452"; previous_transcript_id "GBI_08452-RB";
Scaffold52	maker	exon	6848018	6848171	.	-	.	gene_id "GBI_08452"; transcript_id "GBI_08452-RB"; Parent "GBI_08452-RB"; gene_name "GBI_08452"; previous_transcript_id "GBI_08452-RB";
Scaffold52	maker	exon	6848399	6848478	.	-	.	gene_id "GBI_08452"; transcript_id "GBI_08452-RB"; Parent "GBI_08452-RB"; gene_name "GBI_08452"; previous_transcript_id "GBI_08452-RB";
Scaffold52	maker	exon	6848665	6848783	.	-	.	gene_id "GBI_08452"; transcript_id "GBI_08452-RB"; Parent "GBI_08452-RB"; gene_name "GBI_08452"; previous_transcript_id "GBI_08452-RB";
Scaffold52	maker	exon	6848856	6849030	.	-	.	gene_id "GBI_08452"; transcript_id "GBI_08452-RB"; Parent "GBI_08452-RB"; gene_name "GBI_08452"; previous_transcript_id "GBI_08452-RB";
Scaffold52	maker	exon	6849106	6849150	.	-	.	gene_id "GBI_08452"; transcript_id "GBI_08452-RB"; Parent "GBI_08452-RB"; gene_name "GBI_08452"; previous_transcript_id "GBI_08452-RB";
Scaffold52	maker	exon	6849321	6849475	.	-	.	gene_id "GBI_08452"; transcript_id "GBI_08452-RB"; Parent "GBI_08452-RB"; gene_name "GBI_08452"; previous_transcript_id "GBI_08452-RB";
Scaffold52	maker	exon	6849558	6849802	.	-	.	gene_id "GBI_08452"; transcript_id "GBI_08452-RB"; Parent "GBI_08452-RB"; gene_name "GBI_08452"; previous_transcript_id "GBI_08452-RB";
Scaffold52	maker	exon	6849911	6850034	.	-	.	gene_id "GBI_08452"; transcript_id "GBI_08452-RB"; Parent "GBI_08452-RB"; gene_name "GBI_08452"; previous_transcript_id "GBI_08452-RB";
Scaffold52	maker	exon	6850766	6850886	.	-	.	gene_id "GBI_08452"; transcript_id "GBI_08452-RB"; Parent "GBI_08452-RB"; gene_name "GBI_08452"; previous_transcript_id "GBI_08452-RB";
Scaffold52	maker	exon	6851008	6851225	.	-	.	gene_id "GBI_08452"; transcript_id "GBI_08452-RB"; Parent "GBI_08452-RB"; gene_name "GBI_08452"; previous_transcript_id "GBI_08452-RB";
Scaffold52	maker	exon	6851647	6851877	.	-	.	gene_id "GBI_08452"; transcript_id "GBI_08452-RB"; Parent "GBI_08452-RB"; gene_name "GBI_08452"; previous_transcript_id "GBI_08452-RB";
Scaffold52	maker	exon	6851958	6852108	.	-	.	gene_id "GBI_08452"; transcript_id "GBI_08452-RB"; Parent "GBI_08452-RB"; gene_name "GBI_08452"; previous_transcript_id "GBI_08452-RB";
Scaffold52	maker	exon	6852243	6852647	.	-	.	gene_id "GBI_08452"; transcript_id "GBI_08452-RB"; Parent "GBI_08452-RB"; gene_name "GBI_08452"; previous_transcript_id "GBI_08452-RB";
Scaffold52	maker	exon	6852821	6853541	.	-	.	gene_id "GBI_08452"; transcript_id "GBI_08452-RB"; Parent "GBI_08452-RB"; gene_name "GBI_08452"; previous_transcript_id "GBI_08452-RB";
Scaffold52	maker	exon	6853879	6854516	.	-	.	gene_id "GBI_08452"; transcript_id "GBI_08452-RB"; Parent "GBI_08452-RB"; gene_name "GBI_08452"; previous_transcript_id "GBI_08452-RB";
Scaffold52	maker	CDS	6847360	6847525	.	-	1	gene_id "GBI_08452"; transcript_id "GBI_08452-RA"; Parent "GBI_08452-RA"; gene_name "GBI_08452";
Scaffold52	maker	CDS	6848018	6848171	.	-	2	gene_id "GBI_08452"; transcript_id "GBI_08452-RA"; Parent "GBI_08452-RA"; gene_name "GBI_08452";
Scaffold52	maker	CDS	6848399	6848478	.	-	1	gene_id "GBI_08452"; transcript_id "GBI_08452-RA"; Parent "GBI_08452-RA"; gene_name "GBI_08452";
Scaffold52	maker	CDS	6848665	6848783	.	-	0	gene_id "GBI_08452"; transcript_id "GBI_08452-RA"; Parent "GBI_08452-RA"; gene_name "GBI_08452";
Scaffold52	maker	CDS	6848856	6849030	.	-	1	gene_id "GBI_08452"; transcript_id "GBI_08452-RA"; Parent "GBI_08452-RA"; gene_name "GBI_08452";
Scaffold52	maker	CDS	6849106	6849150	.	-	1	gene_id "GBI_08452"; transcript_id "GBI_08452-RA"; Parent "GBI_08452-RA"; gene_name "GBI_08452";
Scaffold52	maker	CDS	6849321	6849475	.	-	0	gene_id "GBI_08452"; transcript_id "GBI_08452-RA"; Parent "GBI_08452-RA"; gene_name "GBI_08452";
Scaffold52	maker	CDS	6849558	6849802	.	-	2	gene_id "GBI_08452"; transcript_id "GBI_08452-RA"; Parent "GBI_08452-RA"; gene_name "GBI_08452";
Scaffold52	maker	CDS	6849911	6850034	.	-	0	gene_id "GBI_08452"; transcript_id "GBI_08452-RA"; Parent "GBI_08452-RA"; gene_name "GBI_08452";
Scaffold52	maker	CDS	6850766	6850886	.	-	1	gene_id "GBI_08452"; transcript_id "GBI_08452-RA"; Parent "GBI_08452-RA"; gene_name "GBI_08452";
Scaffold52	maker	CDS	6851008	6851225	.	-	0	gene_id "GBI_08452"; transcript_id "GBI_08452-RA"; Parent "GBI_08452-RA"; gene_name "GBI_08452";
Scaffold52	maker	CDS	6851647	6851877	.	-	0	gene_id "GBI_08452"; transcript_id "GBI_08452-RA"; Parent "GBI_08452-RA"; gene_name "GBI_08452";
Scaffold52	maker	CDS	6851958	6852108	.	-	1	gene_id "GBI_08452"; transcript_id "GBI_08452-RA"; Parent "GBI_08452-RA"; gene_name "GBI_08452";
Scaffold52	maker	CDS	6852243	6852346	.	-	0	gene_id "GBI_08452"; transcript_id "GBI_08452-RA"; Parent "GBI_08452-RA"; gene_name "GBI_08452";
Scaffold52	AGAT	five_prime_UTR	6852347	6852985	.	-	.	gene_id "GBI_08452"; transcript_id "GBI_08452-RA"; Parent "GBI_08452-RA"; gene_name "GBI_08452";
Scaffold52	AGAT	three_prime_UTR	6845982	6847359	.	-	.	gene_id "GBI_08452"; transcript_id "GBI_08452-RA"; Parent "GBI_08452-RA"; gene_name "GBI_08452";
Scaffold52	maker	CDS	6847360	6847525	.	-	1	gene_id "GBI_08452"; transcript_id "GBI_08452-RB"; Parent "GBI_08452-RB"; gene_name "GBI_08452"; previous_transcript_id "GBI_08452-RB";
Scaffold52	maker	CDS	6848018	6848171	.	-	2	gene_id "GBI_08452"; transcript_id "GBI_08452-RB"; Parent "GBI_08452-RB"; gene_name "GBI_08452"; previous_transcript_id "GBI_08452-RB";
Scaffold52	maker	CDS	6848399	6848478	.	-	1	gene_id "GBI_08452"; transcript_id "GBI_08452-RB"; Parent "GBI_08452-RB"; gene_name "GBI_08452"; previous_transcript_id "GBI_08452-RB";
Scaffold52	maker	CDS	6848665	6848783	.	-	0	gene_id "GBI_08452"; transcript_id "GBI_08452-RB"; Parent "GBI_08452-RB"; gene_name "GBI_08452"; previous_transcript_id "GBI_08452-RB";
Scaffold52	maker	CDS	6848856	6849030	.	-	1	gene_id "GBI_08452"; transcript_id "GBI_08452-RB"; Parent "GBI_08452-RB"; gene_name "GBI_08452"; previous_transcript_id "GBI_08452-RB";
Scaffold52	maker	CDS	6849106	6849150	.	-	1	gene_id "GBI_08452"; transcript_id "GBI_08452-RB"; Parent "GBI_08452-RB"; gene_name "GBI_08452"; previous_transcript_id "GBI_08452-RB";
Scaffold52	maker	CDS	6849321	6849475	.	-	0	gene_id "GBI_08452"; transcript_id "GBI_08452-RB"; Parent "GBI_08452-RB"; gene_name "GBI_08452"; previous_transcript_id "GBI_08452-RB";
Scaffold52	maker	CDS	6849558	6849802	.	-	2	gene_id "GBI_08452"; transcript_id "GBI_08452-RB"; Parent "GBI_08452-RB"; gene_name "GBI_08452"; previous_transcript_id "GBI_08452-RB";
Scaffold52	maker	CDS	6849911	6850034	.	-	0	gene_id "GBI_08452"; transcript_id "GBI_08452-RB"; Parent "GBI_08452-RB"; gene_name "GBI_08452"; previous_transcript_id "GBI_08452-RB";
Scaffold52	maker	CDS	6850766	6850886	.	-	1	gene_id "GBI_08452"; transcript_id "GBI_08452-RB"; Parent "GBI_08452-RB"; gene_name "GBI_08452"; previous_transcript_id "GBI_08452-RB";
Scaffold52	maker	CDS	6851008	6851225	.	-	0	gene_id "GBI_08452"; transcript_id "GBI_08452-RB"; Parent "GBI_08452-RB"; gene_name "GBI_08452"; previous_transcript_id "GBI_08452-RB";
Scaffold52	maker	CDS	6851647	6851877	.	-	0	gene_id "GBI_08452"; transcript_id "GBI_08452-RB"; Parent "GBI_08452-RB"; gene_name "GBI_08452"; previous_transcript_id "GBI_08452-RB";
Scaffold52	maker	CDS	6851958	6852108	.	-	1	gene_id "GBI_08452"; transcript_id "GBI_08452-RB"; Parent "GBI_08452-RB"; gene_name "GBI_08452"; previous_transcript_id "GBI_08452-RB";
Scaffold52	maker	CDS	6852243	6852346	.	-	0	gene_id "GBI_08452"; transcript_id "GBI_08452-RB"; Parent "GBI_08452-RB"; gene_name "GBI_08452"; previous_transcript_id "GBI_08452-RB";
Scaffold52	AGAT	five_prime_UTR	6852347	6852647	.	-	.	gene_id "GBI_08452"; transcript_id "GBI_08452-RB"; Parent "GBI_08452-RB"; gene_name "GBI_08452"; previous_transcript_id "GBI_08452-RB";
Scaffold52	AGAT	five_prime_UTR	6852821	6853541	.	-	.	gene_id "GBI_08452"; transcript_id "GBI_08452-RB"; Parent "GBI_08452-RB"; gene_name "GBI_08452"; previous_transcript_id "GBI_08452-RB";
Scaffold52	AGAT	five_prime_UTR	6853879	6854516	.	-	.	gene_id "GBI_08452"; transcript_id "GBI_08452-RB"; Parent "GBI_08452-RB"; gene_name "GBI_08452"; previous_transcript_id "GBI_08452-RB";
Scaffold52	AGAT	three_prime_UTR	6845982	6847359	.	-	.	gene_id "GBI_08452"; transcript_id "GBI_08452-RB"; Parent "GBI_08452-RB"; gene_name "GBI_08452"; previous_transcript_id "GBI_08452-RB";
Scaffold52	AGAT	gene	6849988	6880571	.	+	.	gene_id "GBI_08453"; gene_name "GBI_08453";
Scaffold52	StringTie	transcript	6849988	6880571	.	+	.	gene_id "GBI_08453"; transcript_id "GBI_08453.1"; gene_name "GBI_08453"; oId "STRG.11422.1"; cmp_ref "GBI_08453-RA"; class_code "k"; tss_id "TSS29044";
Scaffold52	StringTie	exon	6849988	6850598	.	+	.	gene_id "GBI_08453"; transcript_id "GBI_08453.1"; exon_number "1";
Scaffold52	StringTie	exon	6853879	6854299	.	+	.	gene_id "GBI_08453"; transcript_id "GBI_08453.1"; exon_number "2";
Scaffold52	StringTie	exon	6855051	6855245	.	+	.	gene_id "GBI_08453"; transcript_id "GBI_08453.1"; exon_number "3";
Scaffold52	StringTie	exon	6855412	6855546	.	+	.	gene_id "GBI_08453"; transcript_id "GBI_08453.1"; exon_number "4";
Scaffold52	StringTie	exon	6856717	6869797	.	+	.	gene_id "GBI_08453"; transcript_id "GBI_08453.1"; exon_number "5";
Scaffold52	StringTie	exon	6873525	6873740	.	+	.	gene_id "GBI_08453"; transcript_id "GBI_08453.1"; exon_number "6";
Scaffold52	StringTie	exon	6874421	6874478	.	+	.	gene_id "GBI_08453"; transcript_id "GBI_08453.1"; exon_number "7";
Scaffold52	StringTie	exon	6877860	6880571	.	+	.	gene_id "GBI_08453"; transcript_id "GBI_08453.1"; exon_number "8";
Scaffold52	AGAT	transcript	6849988	6858299	.	+	.	gene_id "GBI_08453"; transcript_id "GBI_08453-RA"; Parent "GBI_08453"; gene_name "GBI_08453";
Scaffold52	maker	exon	6849988	6850598	.	+	.	gene_id "GBI_08453"; transcript_id "GBI_08453-RA"; Parent "GBI_08453-RA"; gene_name "GBI_08453";
Scaffold52	maker	exon	6853879	6854299	.	+	.	gene_id "GBI_08453"; transcript_id "GBI_08453-RA"; Parent "GBI_08453-RA"; gene_name "GBI_08453";
Scaffold52	maker	exon	6855051	6855245	.	+	.	gene_id "GBI_08453"; transcript_id "GBI_08453-RA"; Parent "GBI_08453-RA"; gene_name "GBI_08453";
Scaffold52	maker	exon	6855412	6855546	.	+	.	gene_id "GBI_08453"; transcript_id "GBI_08453-RA"; Parent "GBI_08453-RA"; gene_name "GBI_08453";
Scaffold52	maker	exon	6856717	6858299	.	+	.	gene_id "GBI_08453"; transcript_id "GBI_08453-RA"; Parent "GBI_08453-RA"; gene_name "GBI_08453";
Scaffold52	maker	CDS	6853961	6854299	.	+	0	gene_id "GBI_08453"; transcript_id "GBI_08453-RA"; Parent "GBI_08453-RA"; gene_name "GBI_08453";
Scaffold52	maker	CDS	6855051	6855245	.	+	0	gene_id "GBI_08453"; transcript_id "GBI_08453-RA"; Parent "GBI_08453-RA"; gene_name "GBI_08453";
Scaffold52	maker	CDS	6855412	6855546	.	+	0	gene_id "GBI_08453"; transcript_id "GBI_08453-RA"; Parent "GBI_08453-RA"; gene_name "GBI_08453";
Scaffold52	maker	CDS	6856717	6857016	.	+	0	gene_id "GBI_08453"; transcript_id "GBI_08453-RA"; Parent "GBI_08453-RA"; gene_name "GBI_08453";
Scaffold52	AGAT	five_prime_UTR	6849988	6850598	.	+	.	gene_id "GBI_08453"; transcript_id "GBI_08453-RA"; Parent "GBI_08453-RA"; gene_name "GBI_08453";
Scaffold52	AGAT	five_prime_UTR	6853879	6853960	.	+	.	gene_id "GBI_08453"; transcript_id "GBI_08453-RA"; Parent "GBI_08453-RA"; gene_name "GBI_08453";
Scaffold52	AGAT	three_prime_UTR	6857017	6858299	.	+	.	gene_id "GBI_08453"; transcript_id "GBI_08453-RA"; Parent "GBI_08453-RA"; gene_name "GBI_08453";
Scaffold52	AGAT	transcript	6852575	6858299	.	+	.	gene_id "GBI_08453"; transcript_id "GBI_08453-RB"; Parent "GBI_08453"; gene_name "GBI_08453";
Scaffold52	maker	exon	6852575	6852647	.	+	.	gene_id "GBI_08453"; transcript_id "GBI_08453-RB"; Parent "GBI_08453-RB"; gene_name "GBI_08453"; previous_transcript_id "GBI_08453-RB";
Scaffold52	maker	exon	6852765	6854299	.	+	.	gene_id "GBI_08453"; transcript_id "GBI_08453-RB"; Parent "GBI_08453-RB"; gene_name "GBI_08453"; previous_transcript_id "GBI_08453-RB";
Scaffold52	maker	exon	6855051	6855245	.	+	.	gene_id "GBI_08453"; transcript_id "GBI_08453-RB"; Parent "GBI_08453-RB"; gene_name "GBI_08453"; previous_transcript_id "GBI_08453-RB";
Scaffold52	maker	exon	6855412	6855546	.	+	.	gene_id "GBI_08453"; transcript_id "GBI_08453-RB"; Parent "GBI_08453-RB"; gene_name "GBI_08453"; previous_transcript_id "GBI_08453-RB";
Scaffold52	maker	exon	6856717	6858299	.	+	.	gene_id "GBI_08453"; transcript_id "GBI_08453-RB"; Parent "GBI_08453-RB"; gene_name "GBI_08453"; previous_transcript_id "GBI_08453-RB";
Scaffold52	AGAT	transcript	6852575	6858299	.	+	.	gene_id "GBI_08453"; transcript_id "GBI_08453-RC"; Parent "GBI_08453"; gene_name "GBI_08453";
Scaffold52	maker	exon	6852575	6852647	.	+	.	gene_id "GBI_08453"; transcript_id "GBI_08453-RC"; Parent "GBI_08453-RC"; gene_name "GBI_08453"; previous_transcript_id "GBI_08453-RC";
Scaffold52	maker	exon	6852765	6853541	.	+	.	gene_id "GBI_08453"; transcript_id "GBI_08453-RC"; Parent "GBI_08453-RC"; gene_name "GBI_08453"; previous_transcript_id "GBI_08453-RC";
Scaffold52	maker	exon	6853879	6854299	.	+	.	gene_id "GBI_08453"; transcript_id "GBI_08453-RC"; Parent "GBI_08453-RC"; gene_name "GBI_08453"; previous_transcript_id "GBI_08453-RC";
Scaffold52	maker	exon	6855051	6855245	.	+	.	gene_id "GBI_08453"; transcript_id "GBI_08453-RC"; Parent "GBI_08453-RC"; gene_name "GBI_08453"; previous_transcript_id "GBI_08453-RC";
Scaffold52	maker	exon	6855412	6855546	.	+	.	gene_id "GBI_08453"; transcript_id "GBI_08453-RC"; Parent "GBI_08453-RC"; gene_name "GBI_08453"; previous_transcript_id "GBI_08453-RC";
Scaffold52	maker	exon	6856717	6858299	.	+	.	gene_id "GBI_08453"; transcript_id "GBI_08453-RC"; Parent "GBI_08453-RC"; gene_name "GBI_08453"; previous_transcript_id "GBI_08453-RC";
Scaffold52	maker	CDS	6853961	6854299	.	+	0	gene_id "GBI_08453"; transcript_id "GBI_08453-RB"; Parent "GBI_08453-RB"; gene_name "GBI_08453"; previous_transcript_id "GBI_08453-RB";
Scaffold52	maker	CDS	6855051	6855245	.	+	0	gene_id "GBI_08453"; transcript_id "GBI_08453-RB"; Parent "GBI_08453-RB"; gene_name "GBI_08453"; previous_transcript_id "GBI_08453-RB";
Scaffold52	maker	CDS	6855412	6855546	.	+	0	gene_id "GBI_08453"; transcript_id "GBI_08453-RB"; Parent "GBI_08453-RB"; gene_name "GBI_08453"; previous_transcript_id "GBI_08453-RB";
Scaffold52	maker	CDS	6856717	6857016	.	+	0	gene_id "GBI_08453"; transcript_id "GBI_08453-RB"; Parent "GBI_08453-RB"; gene_name "GBI_08453"; previous_transcript_id "GBI_08453-RB";
Scaffold52	AGAT	five_prime_UTR	6852575	6852647	.	+	.	gene_id "GBI_08453"; transcript_id "GBI_08453-RB"; Parent "GBI_08453-RB"; gene_name "GBI_08453"; previous_transcript_id "GBI_08453-RB";
Scaffold52	AGAT	five_prime_UTR	6852765	6853960	.	+	.	gene_id "GBI_08453"; transcript_id "GBI_08453-RB"; Parent "GBI_08453-RB"; gene_name "GBI_08453"; previous_transcript_id "GBI_08453-RB";
Scaffold52	AGAT	three_prime_UTR	6857017	6858299	.	+	.	gene_id "GBI_08453"; transcript_id "GBI_08453-RB"; Parent "GBI_08453-RB"; gene_name "GBI_08453"; previous_transcript_id "GBI_08453-RB";
Scaffold52	maker	CDS	6853961	6854299	.	+	0	gene_id "GBI_08453"; transcript_id "GBI_08453-RC"; Parent "GBI_08453-RC"; gene_name "GBI_08453"; previous_transcript_id "GBI_08453-RC";
Scaffold52	maker	CDS	6855051	6855245	.	+	0	gene_id "GBI_08453"; transcript_id "GBI_08453-RC"; Parent "GBI_08453-RC"; gene_name "GBI_08453"; previous_transcript_id "GBI_08453-RC";
Scaffold52	maker	CDS	6855412	6855546	.	+	0	gene_id "GBI_08453"; transcript_id "GBI_08453-RC"; Parent "GBI_08453-RC"; gene_name "GBI_08453"; previous_transcript_id "GBI_08453-RC";
Scaffold52	maker	CDS	6856717	6857016	.	+	0	gene_id "GBI_08453"; transcript_id "GBI_08453-RC"; Parent "GBI_08453-RC"; gene_name "GBI_08453"; previous_transcript_id "GBI_08453-RC";
Scaffold52	AGAT	five_prime_UTR	6852575	6852647	.	+	.	gene_id "GBI_08453"; transcript_id "GBI_08453-RC"; Parent "GBI_08453-RC"; gene_name "GBI_08453"; previous_transcript_id "GBI_08453-RC";
Scaffold52	AGAT	five_prime_UTR	6852765	6853541	.	+	.	gene_id "GBI_08453"; transcript_id "GBI_08453-RC"; Parent "GBI_08453-RC"; gene_name "GBI_08453"; previous_transcript_id "GBI_08453-RC";
Scaffold52	AGAT	five_prime_UTR	6853879	6853960	.	+	.	gene_id "GBI_08453"; transcript_id "GBI_08453-RC"; Parent "GBI_08453-RC"; gene_name "GBI_08453"; previous_transcript_id "GBI_08453-RC";
Scaffold52	AGAT	three_prime_UTR	6857017	6858299	.	+	.	gene_id "GBI_08453"; transcript_id "GBI_08453-RC"; Parent "GBI_08453-RC"; gene_name "GBI_08453"; previous_transcript_id "GBI_08453-RC";
Scaffold52	AGAT	transcript	6852702	6858299	.	+	.	gene_id "GBI_08453"; transcript_id "GBI_08453-RD"; Parent "GBI_08453"; gene_name "GBI_08453";
Scaffold52	maker	exon	6852702	6854299	.	+	.	gene_id "GBI_08453"; transcript_id "GBI_08453-RD"; Parent "GBI_08453-RD"; gene_name "GBI_08453"; previous_transcript_id "GBI_08453-RD";
Scaffold52	maker	exon	6855051	6855245	.	+	.	gene_id "GBI_08453"; transcript_id "GBI_08453-RD"; Parent "GBI_08453-RD"; gene_name "GBI_08453"; previous_transcript_id "GBI_08453-RD";
Scaffold52	maker	exon	6855412	6855546	.	+	.	gene_id "GBI_08453"; transcript_id "GBI_08453-RD"; Parent "GBI_08453-RD"; gene_name "GBI_08453"; previous_transcript_id "GBI_08453-RD";
Scaffold52	maker	exon	6856717	6858299	.	+	.	gene_id "GBI_08453"; transcript_id "GBI_08453-RD"; Parent "GBI_08453-RD"; gene_name "GBI_08453"; previous_transcript_id "GBI_08453-RD";
Scaffold52	StringTie	transcript	6853229	6854372	.	+	.	gene_id "GBI_08453"; transcript_id "GBI_08453.6"; gene_name "GBI_08453"; oId "STRG.11422.4"; cmp_ref "GBI_08453-RC"; class_code "j"; tss_id "TSS29046";
Scaffold52	StringTie	exon	6853229	6853541	.	+	.	gene_id "GBI_08453"; transcript_id "GBI_08453.6"; exon_number "1";
Scaffold52	StringTie	exon	6853879	6854372	.	+	.	gene_id "GBI_08453"; transcript_id "GBI_08453.6"; exon_number "2";
Scaffold52	maker	CDS	6853961	6854299	.	+	0	gene_id "GBI_08453"; transcript_id "GBI_08453-RD"; Parent "GBI_08453-RD"; gene_name "GBI_08453"; previous_transcript_id "GBI_08453-RD";
Scaffold52	maker	CDS	6855051	6855245	.	+	0	gene_id "GBI_08453"; transcript_id "GBI_08453-RD"; Parent "GBI_08453-RD"; gene_name "GBI_08453"; previous_transcript_id "GBI_08453-RD";
Scaffold52	maker	CDS	6855412	6855546	.	+	0	gene_id "GBI_08453"; transcript_id "GBI_08453-RD"; Parent "GBI_08453-RD"; gene_name "GBI_08453"; previous_transcript_id "GBI_08453-RD";
Scaffold52	maker	CDS	6856717	6857016	.	+	0	gene_id "GBI_08453"; transcript_id "GBI_08453-RD"; Parent "GBI_08453-RD"; gene_name "GBI_08453"; previous_transcript_id "GBI_08453-RD";
Scaffold52	AGAT	five_prime_UTR	6852702	6853960	.	+	.	gene_id "GBI_08453"; transcript_id "GBI_08453-RD"; Parent "GBI_08453-RD"; gene_name "GBI_08453"; previous_transcript_id "GBI_08453-RD";
Scaffold52	AGAT	three_prime_UTR	6857017	6858299	.	+	.	gene_id "GBI_08453"; transcript_id "GBI_08453-RD"; Parent "GBI_08453-RD"; gene_name "GBI_08453"; previous_transcript_id "GBI_08453-RD";
Scaffold52	AGAT	gene	6880713	6902413	.	+	.	gene_id "GBI_08454"; gene_name "GBI_08454";
Scaffold52	StringTie	transcript	6880713	6899212	.	+	.	gene_id "GBI_08454"; transcript_id "GBI_08454.1"; gene_name "GBI_08454"; oId "STRG.11423.2"; cmp_ref "GBI_08454-RA"; class_code "j"; tss_id "TSS29048";
Scaffold52	StringTie	exon	6880713	6881174	.	+	.	gene_id "GBI_08454"; transcript_id "GBI_08454.1"; exon_number "1";
Scaffold52	StringTie	exon	6898836	6898938	.	+	.	gene_id "GBI_08454"; transcript_id "GBI_08454.1"; exon_number "2";
Scaffold52	StringTie	exon	6899018	6899212	.	+	.	gene_id "GBI_08454"; transcript_id "GBI_08454.1"; exon_number "3";
Scaffold52	AGAT	transcript	6897377	6902413	.	+	.	gene_id "GBI_08454"; transcript_id "GBI_08454-RA"; Parent "GBI_08454"; gene_name "GBI_08454";
Scaffold52	maker	exon	6897377	6897476	.	+	.	gene_id "GBI_08454"; transcript_id "GBI_08454-RA"; Parent "GBI_08454-RA"; gene_name "GBI_08454";
Scaffold52	maker	exon	6898836	6898938	.	+	.	gene_id "GBI_08454"; transcript_id "GBI_08454-RA"; Parent "GBI_08454-RA"; gene_name "GBI_08454";
Scaffold52	maker	exon	6899018	6899075	.	+	.	gene_id "GBI_08454"; transcript_id "GBI_08454-RA"; Parent "GBI_08454-RA"; gene_name "GBI_08454";
Scaffold52	maker	exon	6901414	6902413	.	+	.	gene_id "GBI_08454"; transcript_id "GBI_08454-RA"; Parent "GBI_08454-RA"; gene_name "GBI_08454";
Scaffold52	maker	CDS	6898840	6898938	.	+	0	gene_id "GBI_08454"; transcript_id "GBI_08454-RA"; Parent "GBI_08454-RA"; gene_name "GBI_08454";
Scaffold52	maker	CDS	6899018	6899075	.	+	0	gene_id "GBI_08454"; transcript_id "GBI_08454-RA"; Parent "GBI_08454-RA"; gene_name "GBI_08454";
Scaffold52	maker	CDS	6901414	6901562	.	+	2	gene_id "GBI_08454"; transcript_id "GBI_08454-RA"; Parent "GBI_08454-RA"; gene_name "GBI_08454";
Scaffold52	AGAT	five_prime_UTR	6897377	6897476	.	+	.	gene_id "GBI_08454"; transcript_id "GBI_08454-RA"; Parent "GBI_08454-RA"; gene_name "GBI_08454";
Scaffold52	AGAT	five_prime_UTR	6898836	6898839	.	+	.	gene_id "GBI_08454"; transcript_id "GBI_08454-RA"; Parent "GBI_08454-RA"; gene_name "GBI_08454";
Scaffold52	AGAT	three_prime_UTR	6901563	6902413	.	+	.	gene_id "GBI_08454"; transcript_id "GBI_08454-RA"; Parent "GBI_08454-RA"; gene_name "GBI_08454";
Scaffold52	StringTie	transcript	6897503	6902413	.	+	.	gene_id "GBI_08454"; transcript_id "GBI_08454.3"; gene_name "GBI_08454"; oId "STRG.11423.5"; cmp_ref "GBI_08454-RA"; class_code "j"; tss_id "TSS29051";
Scaffold52	StringTie	exon	6897503	6898616	.	+	.	gene_id "GBI_08454"; transcript_id "GBI_08454.3"; exon_number "1";
Scaffold52	StringTie	exon	6898836	6898938	.	+	.	gene_id "GBI_08454"; transcript_id "GBI_08454.3"; exon_number "2";
Scaffold52	StringTie	exon	6899018	6899075	.	+	.	gene_id "GBI_08454"; transcript_id "GBI_08454.3"; exon_number "3";
Scaffold52	StringTie	exon	6901414	6902413	.	+	.	gene_id "GBI_08454"; transcript_id "GBI_08454.3"; exon_number "4";
Scaffold52	AGAT	transcript	6897676	6902413	.	+	.	gene_id "GBI_08454"; transcript_id "GBI_08454-RB"; Parent "GBI_08454"; gene_name "GBI_08454";
Scaffold52	maker	exon	6897676	6897917	.	+	.	gene_id "GBI_08454"; transcript_id "GBI_08454-RB"; Parent "GBI_08454-RB"; gene_name "GBI_08454"; previous_transcript_id "GBI_08454-RB";
Scaffold52	maker	exon	6901414	6902413	.	+	.	gene_id "GBI_08454"; transcript_id "GBI_08454-RB"; Parent "GBI_08454-RB"; gene_name "GBI_08454"; previous_transcript_id "GBI_08454-RB";
Scaffold52	maker	CDS	6897848	6897917	.	+	0	gene_id "GBI_08454"; transcript_id "GBI_08454-RB"; Parent "GBI_08454-RB"; gene_name "GBI_08454"; previous_transcript_id "GBI_08454-RB";
Scaffold52	maker	CDS	6901414	6901562	.	+	2	gene_id "GBI_08454"; transcript_id "GBI_08454-RB"; Parent "GBI_08454-RB"; gene_name "GBI_08454"; previous_transcript_id "GBI_08454-RB";
Scaffold52	AGAT	five_prime_UTR	6897676	6897847	.	+	.	gene_id "GBI_08454"; transcript_id "GBI_08454-RB"; Parent "GBI_08454-RB"; gene_name "GBI_08454"; previous_transcript_id "GBI_08454-RB";
Scaffold52	AGAT	three_prime_UTR	6901563	6902413	.	+	.	gene_id "GBI_08454"; transcript_id "GBI_08454-RB"; Parent "GBI_08454-RB"; gene_name "GBI_08454"; previous_transcript_id "GBI_08454-RB";
Scaffold52	AGAT	gene	6911763	6913063	.	+	.	gene_id "GBI_08455"; gene_name "GBI_08455";
Scaffold52	AGAT	transcript	6911763	6913063	.	+	.	gene_id "GBI_08455"; transcript_id "GBI_08455-RA"; Parent "GBI_08455"; gene_name "GBI_08455";
Scaffold52	maker	exon	6911763	6912029	.	+	.	gene_id "GBI_08455"; transcript_id "GBI_08455-RA"; Parent "GBI_08455-RA"; gene_name "GBI_08455";
Scaffold52	maker	exon	6912821	6913063	.	+	.	gene_id "GBI_08455"; transcript_id "GBI_08455-RA"; Parent "GBI_08455-RA"; gene_name "GBI_08455";
Scaffold52	maker	CDS	6912827	6913063	.	+	0	gene_id "GBI_08455"; transcript_id "GBI_08455-RA"; Parent "GBI_08455-RA"; gene_name "GBI_08455";
Scaffold52	AGAT	five_prime_UTR	6911763	6912029	.	+	.	gene_id "GBI_08455"; transcript_id "GBI_08455-RA"; Parent "GBI_08455-RA"; gene_name "GBI_08455";
Scaffold52	AGAT	five_prime_UTR	6912821	6912826	.	+	.	gene_id "GBI_08455"; transcript_id "GBI_08455-RA"; Parent "GBI_08455-RA"; gene_name "GBI_08455";
Scaffold52	AGAT	gene	7273444	7367931	.	+	.	gene_id "GBI_08456"; gene_name "GBI_08456";
Scaffold52	AGAT	transcript	7273444	7352010	.	+	.	gene_id "GBI_08456"; transcript_id "GBI_08456-RA"; Parent "GBI_08456"; gene_name "GBI_08456";
Scaffold52	maker	exon	7273444	7273658	.	+	.	gene_id "GBI_08456"; transcript_id "GBI_08456-RA"; Parent "GBI_08456-RA"; gene_name "GBI_08456";
Scaffold52	maker	exon	7280046	7280170	.	+	.	gene_id "GBI_08456"; transcript_id "GBI_08456-RA"; Parent "GBI_08456-RA"; gene_name "GBI_08456";
Scaffold52	maker	exon	7351928	7352010	.	+	.	gene_id "GBI_08456"; transcript_id "GBI_08456-RA"; Parent "GBI_08456-RA"; gene_name "GBI_08456";
Scaffold52	AGAT	transcript	7273444	7367931	.	+	.	gene_id "GBI_08456"; transcript_id "GBI_08456-RB"; Parent "GBI_08456"; gene_name "GBI_08456";
Scaffold52	maker	exon	7273444	7273658	.	+	.	gene_id "GBI_08456"; transcript_id "GBI_08456-RB"; Parent "GBI_08456-RB"; gene_name "GBI_08456"; previous_transcript_id "GBI_08456-RB";
Scaffold52	maker	exon	7280046	7280170	.	+	.	gene_id "GBI_08456"; transcript_id "GBI_08456-RB"; Parent "GBI_08456-RB"; gene_name "GBI_08456"; previous_transcript_id "GBI_08456-RB";
Scaffold52	maker	exon	7351956	7352370	.	+	.	gene_id "GBI_08456"; transcript_id "GBI_08456-RB"; Parent "GBI_08456-RB"; gene_name "GBI_08456"; previous_transcript_id "GBI_08456-RB";
Scaffold52	maker	exon	7352463	7352613	.	+	.	gene_id "GBI_08456"; transcript_id "GBI_08456-RB"; Parent "GBI_08456-RB"; gene_name "GBI_08456"; previous_transcript_id "GBI_08456-RB";
Scaffold52	maker	exon	7354864	7355042	.	+	.	gene_id "GBI_08456"; transcript_id "GBI_08456-RB"; Parent "GBI_08456-RB"; gene_name "GBI_08456"; previous_transcript_id "GBI_08456-RB";
Scaffold52	maker	exon	7355121	7355225	.	+	.	gene_id "GBI_08456"; transcript_id "GBI_08456-RB"; Parent "GBI_08456-RB"; gene_name "GBI_08456"; previous_transcript_id "GBI_08456-RB";
Scaffold52	maker	exon	7355582	7355627	.	+	.	gene_id "GBI_08456"; transcript_id "GBI_08456-RB"; Parent "GBI_08456-RB"; gene_name "GBI_08456"; previous_transcript_id "GBI_08456-RB";
Scaffold52	maker	exon	7356946	7357097	.	+	.	gene_id "GBI_08456"; transcript_id "GBI_08456-RB"; Parent "GBI_08456-RB"; gene_name "GBI_08456"; previous_transcript_id "GBI_08456-RB";
Scaffold52	maker	exon	7357185	7357387	.	+	.	gene_id "GBI_08456"; transcript_id "GBI_08456-RB"; Parent "GBI_08456-RB"; gene_name "GBI_08456"; previous_transcript_id "GBI_08456-RB";
Scaffold52	maker	exon	7358604	7359055	.	+	.	gene_id "GBI_08456"; transcript_id "GBI_08456-RB"; Parent "GBI_08456-RB"; gene_name "GBI_08456"; previous_transcript_id "GBI_08456-RB";
Scaffold52	maker	exon	7359605	7359783	.	+	.	gene_id "GBI_08456"; transcript_id "GBI_08456-RB"; Parent "GBI_08456-RB"; gene_name "GBI_08456"; previous_transcript_id "GBI_08456-RB";
Scaffold52	maker	exon	7361453	7361562	.	+	.	gene_id "GBI_08456"; transcript_id "GBI_08456-RB"; Parent "GBI_08456-RB"; gene_name "GBI_08456"; previous_transcript_id "GBI_08456-RB";
Scaffold52	maker	exon	7361642	7361720	.	+	.	gene_id "GBI_08456"; transcript_id "GBI_08456-RB"; Parent "GBI_08456-RB"; gene_name "GBI_08456"; previous_transcript_id "GBI_08456-RB";
Scaffold52	maker	exon	7367212	7367709	.	+	.	gene_id "GBI_08456"; transcript_id "GBI_08456-RB"; Parent "GBI_08456-RB"; gene_name "GBI_08456"; previous_transcript_id "GBI_08456-RB";
Scaffold52	maker	exon	7367734	7367931	.	+	.	gene_id "GBI_08456"; transcript_id "GBI_08456-RB"; Parent "GBI_08456-RB"; gene_name "GBI_08456"; previous_transcript_id "GBI_08456-RB";
Scaffold52	maker	CDS	7273444	7273658	.	+	0	gene_id "GBI_08456"; transcript_id "GBI_08456-RA"; Parent "GBI_08456-RA"; gene_name "GBI_08456";
Scaffold52	maker	CDS	7280046	7280170	.	+	1	gene_id "GBI_08456"; transcript_id "GBI_08456-RA"; Parent "GBI_08456-RA"; gene_name "GBI_08456";
Scaffold52	maker	CDS	7351928	7352010	.	+	2	gene_id "GBI_08456"; transcript_id "GBI_08456-RA"; Parent "GBI_08456-RA"; gene_name "GBI_08456";
Scaffold52	maker	CDS	7273444	7273658	.	+	0	gene_id "GBI_08456"; transcript_id "GBI_08456-RB"; Parent "GBI_08456-RB"; gene_name "GBI_08456"; previous_transcript_id "GBI_08456-RB";
Scaffold52	maker	CDS	7280046	7280170	.	+	1	gene_id "GBI_08456"; transcript_id "GBI_08456-RB"; Parent "GBI_08456-RB"; gene_name "GBI_08456"; previous_transcript_id "GBI_08456-RB";
Scaffold52	maker	CDS	7351956	7352020	.	+	2	gene_id "GBI_08456"; transcript_id "GBI_08456-RB"; Parent "GBI_08456-RB"; gene_name "GBI_08456"; previous_transcript_id "GBI_08456-RB";
Scaffold52	AGAT	three_prime_UTR	7352021	7352370	.	+	.	gene_id "GBI_08456"; transcript_id "GBI_08456-RB"; Parent "GBI_08456-RB"; gene_name "GBI_08456"; previous_transcript_id "GBI_08456-RB";
Scaffold52	AGAT	three_prime_UTR	7352463	7352613	.	+	.	gene_id "GBI_08456"; transcript_id "GBI_08456-RB"; Parent "GBI_08456-RB"; gene_name "GBI_08456"; previous_transcript_id "GBI_08456-RB";
Scaffold52	AGAT	three_prime_UTR	7354864	7355042	.	+	.	gene_id "GBI_08456"; transcript_id "GBI_08456-RB"; Parent "GBI_08456-RB"; gene_name "GBI_08456"; previous_transcript_id "GBI_08456-RB";
Scaffold52	AGAT	three_prime_UTR	7355121	7355225	.	+	.	gene_id "GBI_08456"; transcript_id "GBI_08456-RB"; Parent "GBI_08456-RB"; gene_name "GBI_08456"; previous_transcript_id "GBI_08456-RB";
Scaffold52	AGAT	three_prime_UTR	7355582	7355627	.	+	.	gene_id "GBI_08456"; transcript_id "GBI_08456-RB"; Parent "GBI_08456-RB"; gene_name "GBI_08456"; previous_transcript_id "GBI_08456-RB";
Scaffold52	AGAT	three_prime_UTR	7356946	7357097	.	+	.	gene_id "GBI_08456"; transcript_id "GBI_08456-RB"; Parent "GBI_08456-RB"; gene_name "GBI_08456"; previous_transcript_id "GBI_08456-RB";
Scaffold52	AGAT	three_prime_UTR	7357185	7357387	.	+	.	gene_id "GBI_08456"; transcript_id "GBI_08456-RB"; Parent "GBI_08456-RB"; gene_name "GBI_08456"; previous_transcript_id "GBI_08456-RB";
Scaffold52	AGAT	three_prime_UTR	7358604	7359055	.	+	.	gene_id "GBI_08456"; transcript_id "GBI_08456-RB"; Parent "GBI_08456-RB"; gene_name "GBI_08456"; previous_transcript_id "GBI_08456-RB";
Scaffold52	AGAT	three_prime_UTR	7359605	7359783	.	+	.	gene_id "GBI_08456"; transcript_id "GBI_08456-RB"; Parent "GBI_08456-RB"; gene_name "GBI_08456"; previous_transcript_id "GBI_08456-RB";
Scaffold52	AGAT	three_prime_UTR	7361453	7361562	.	+	.	gene_id "GBI_08456"; transcript_id "GBI_08456-RB"; Parent "GBI_08456-RB"; gene_name "GBI_08456"; previous_transcript_id "GBI_08456-RB";
Scaffold52	AGAT	three_prime_UTR	7361642	7361720	.	+	.	gene_id "GBI_08456"; transcript_id "GBI_08456-RB"; Parent "GBI_08456-RB"; gene_name "GBI_08456"; previous_transcript_id "GBI_08456-RB";
Scaffold52	AGAT	three_prime_UTR	7367212	7367709	.	+	.	gene_id "GBI_08456"; transcript_id "GBI_08456-RB"; Parent "GBI_08456-RB"; gene_name "GBI_08456"; previous_transcript_id "GBI_08456-RB";
Scaffold52	AGAT	three_prime_UTR	7367734	7367931	.	+	.	gene_id "GBI_08456"; transcript_id "GBI_08456-RB"; Parent "GBI_08456-RB"; gene_name "GBI_08456"; previous_transcript_id "GBI_08456-RB";
Scaffold52	AGAT	transcript	7280095	7367698	.	+	.	gene_id "GBI_08456"; transcript_id "GBI_08456-RC"; Parent "GBI_08456"; gene_name "GBI_08456";
Scaffold52	maker	exon	7280095	7280170	.	+	.	gene_id "GBI_08456"; transcript_id "GBI_08456-RC"; Parent "GBI_08456-RC"; gene_name "GBI_08456"; previous_transcript_id "GBI_08456-RC";
Scaffold52	maker	exon	7351956	7352370	.	+	.	gene_id "GBI_08456"; transcript_id "GBI_08456-RC"; Parent "GBI_08456-RC"; gene_name "GBI_08456"; previous_transcript_id "GBI_08456-RC";
Scaffold52	maker	exon	7352463	7352613	.	+	.	gene_id "GBI_08456"; transcript_id "GBI_08456-RC"; Parent "GBI_08456-RC"; gene_name "GBI_08456"; previous_transcript_id "GBI_08456-RC";
Scaffold52	maker	exon	7354864	7355042	.	+	.	gene_id "GBI_08456"; transcript_id "GBI_08456-RC"; Parent "GBI_08456-RC"; gene_name "GBI_08456"; previous_transcript_id "GBI_08456-RC";
Scaffold52	maker	exon	7355611	7355627	.	+	.	gene_id "GBI_08456"; transcript_id "GBI_08456-RC"; Parent "GBI_08456-RC"; gene_name "GBI_08456"; previous_transcript_id "GBI_08456-RC";
Scaffold52	maker	exon	7356946	7357097	.	+	.	gene_id "GBI_08456"; transcript_id "GBI_08456-RC"; Parent "GBI_08456-RC"; gene_name "GBI_08456"; previous_transcript_id "GBI_08456-RC";
Scaffold52	maker	exon	7357185	7357387	.	+	.	gene_id "GBI_08456"; transcript_id "GBI_08456-RC"; Parent "GBI_08456-RC"; gene_name "GBI_08456"; previous_transcript_id "GBI_08456-RC";
Scaffold52	maker	exon	7358604	7359055	.	+	.	gene_id "GBI_08456"; transcript_id "GBI_08456-RC"; Parent "GBI_08456-RC"; gene_name "GBI_08456"; previous_transcript_id "GBI_08456-RC";
Scaffold52	maker	exon	7359605	7359783	.	+	.	gene_id "GBI_08456"; transcript_id "GBI_08456-RC"; Parent "GBI_08456-RC"; gene_name "GBI_08456"; previous_transcript_id "GBI_08456-RC";
Scaffold52	maker	exon	7361453	7361562	.	+	.	gene_id "GBI_08456"; transcript_id "GBI_08456-RC"; Parent "GBI_08456-RC"; gene_name "GBI_08456"; previous_transcript_id "GBI_08456-RC";
Scaffold52	maker	exon	7361642	7361720	.	+	.	gene_id "GBI_08456"; transcript_id "GBI_08456-RC"; Parent "GBI_08456-RC"; gene_name "GBI_08456"; previous_transcript_id "GBI_08456-RC";
Scaffold52	maker	exon	7367532	7367698	.	+	.	gene_id "GBI_08456"; transcript_id "GBI_08456-RC"; Parent "GBI_08456-RC"; gene_name "GBI_08456"; previous_transcript_id "GBI_08456-RC";
Scaffold52	AGAT	transcript	7280095	7367698	.	+	.	gene_id "GBI_08456"; transcript_id "GBI_08456-RD"; Parent "GBI_08456"; gene_name "GBI_08456";
Scaffold52	maker	exon	7280095	7280170	.	+	.	gene_id "GBI_08456"; transcript_id "GBI_08456-RD"; Parent "GBI_08456-RD"; gene_name "GBI_08456"; previous_transcript_id "GBI_08456-RD";
Scaffold52	maker	exon	7351956	7352370	.	+	.	gene_id "GBI_08456"; transcript_id "GBI_08456-RD"; Parent "GBI_08456-RD"; gene_name "GBI_08456"; previous_transcript_id "GBI_08456-RD";
Scaffold52	maker	exon	7352463	7352613	.	+	.	gene_id "GBI_08456"; transcript_id "GBI_08456-RD"; Parent "GBI_08456-RD"; gene_name "GBI_08456"; previous_transcript_id "GBI_08456-RD";
Scaffold52	maker	exon	7354864	7355042	.	+	.	gene_id "GBI_08456"; transcript_id "GBI_08456-RD"; Parent "GBI_08456-RD"; gene_name "GBI_08456"; previous_transcript_id "GBI_08456-RD";
Scaffold52	maker	exon	7355121	7355255	.	+	.	gene_id "GBI_08456"; transcript_id "GBI_08456-RD"; Parent "GBI_08456-RD"; gene_name "GBI_08456"; previous_transcript_id "GBI_08456-RD";
Scaffold52	maker	exon	7355500	7355627	.	+	.	gene_id "GBI_08456"; transcript_id "GBI_08456-RD"; Parent "GBI_08456-RD"; gene_name "GBI_08456"; previous_transcript_id "GBI_08456-RD";
Scaffold52	maker	exon	7356946	7357097	.	+	.	gene_id "GBI_08456"; transcript_id "GBI_08456-RD"; Parent "GBI_08456-RD"; gene_name "GBI_08456"; previous_transcript_id "GBI_08456-RD";
Scaffold52	maker	exon	7357185	7357387	.	+	.	gene_id "GBI_08456"; transcript_id "GBI_08456-RD"; Parent "GBI_08456-RD"; gene_name "GBI_08456"; previous_transcript_id "GBI_08456-RD";
Scaffold52	maker	exon	7358604	7359055	.	+	.	gene_id "GBI_08456"; transcript_id "GBI_08456-RD"; Parent "GBI_08456-RD"; gene_name "GBI_08456"; previous_transcript_id "GBI_08456-RD";
Scaffold52	maker	exon	7359605	7359783	.	+	.	gene_id "GBI_08456"; transcript_id "GBI_08456-RD"; Parent "GBI_08456-RD"; gene_name "GBI_08456"; previous_transcript_id "GBI_08456-RD";
Scaffold52	maker	exon	7361453	7361562	.	+	.	gene_id "GBI_08456"; transcript_id "GBI_08456-RD"; Parent "GBI_08456-RD"; gene_name "GBI_08456"; previous_transcript_id "GBI_08456-RD";
Scaffold52	maker	exon	7361642	7361720	.	+	.	gene_id "GBI_08456"; transcript_id "GBI_08456-RD"; Parent "GBI_08456-RD"; gene_name "GBI_08456"; previous_transcript_id "GBI_08456-RD";
Scaffold52	maker	exon	7367532	7367698	.	+	.	gene_id "GBI_08456"; transcript_id "GBI_08456-RD"; Parent "GBI_08456-RD"; gene_name "GBI_08456"; previous_transcript_id "GBI_08456-RD";
Scaffold52	maker	CDS	7352101	7352370	.	+	0	gene_id "GBI_08456"; transcript_id "GBI_08456-RC"; Parent "GBI_08456-RC"; gene_name "GBI_08456"; previous_transcript_id "GBI_08456-RC";
Scaffold52	maker	CDS	7352463	7352613	.	+	0	gene_id "GBI_08456"; transcript_id "GBI_08456-RC"; Parent "GBI_08456-RC"; gene_name "GBI_08456"; previous_transcript_id "GBI_08456-RC";
Scaffold52	maker	CDS	7354864	7355042	.	+	2	gene_id "GBI_08456"; transcript_id "GBI_08456-RC"; Parent "GBI_08456-RC"; gene_name "GBI_08456"; previous_transcript_id "GBI_08456-RC";
Scaffold52	maker	CDS	7355611	7355627	.	+	0	gene_id "GBI_08456"; transcript_id "GBI_08456-RC"; Parent "GBI_08456-RC"; gene_name "GBI_08456"; previous_transcript_id "GBI_08456-RC";
Scaffold52	maker	CDS	7356946	7357097	.	+	1	gene_id "GBI_08456"; transcript_id "GBI_08456-RC"; Parent "GBI_08456-RC"; gene_name "GBI_08456"; previous_transcript_id "GBI_08456-RC";
Scaffold52	maker	CDS	7357185	7357387	.	+	2	gene_id "GBI_08456"; transcript_id "GBI_08456-RC"; Parent "GBI_08456-RC"; gene_name "GBI_08456"; previous_transcript_id "GBI_08456-RC";
Scaffold52	maker	CDS	7358604	7359055	.	+	0	gene_id "GBI_08456"; transcript_id "GBI_08456-RC"; Parent "GBI_08456-RC"; gene_name "GBI_08456"; previous_transcript_id "GBI_08456-RC";
Scaffold52	maker	CDS	7359605	7359783	.	+	1	gene_id "GBI_08456"; transcript_id "GBI_08456-RC"; Parent "GBI_08456-RC"; gene_name "GBI_08456"; previous_transcript_id "GBI_08456-RC";
Scaffold52	maker	CDS	7361453	7361562	.	+	2	gene_id "GBI_08456"; transcript_id "GBI_08456-RC"; Parent "GBI_08456-RC"; gene_name "GBI_08456"; previous_transcript_id "GBI_08456-RC";
Scaffold52	maker	CDS	7361642	7361720	.	+	0	gene_id "GBI_08456"; transcript_id "GBI_08456-RC"; Parent "GBI_08456-RC"; gene_name "GBI_08456"; previous_transcript_id "GBI_08456-RC";
Scaffold52	maker	CDS	7367532	7367698	.	+	2	gene_id "GBI_08456"; transcript_id "GBI_08456-RC"; Parent "GBI_08456-RC"; gene_name "GBI_08456"; previous_transcript_id "GBI_08456-RC";
Scaffold52	AGAT	five_prime_UTR	7280095	7280170	.	+	.	gene_id "GBI_08456"; transcript_id "GBI_08456-RC"; Parent "GBI_08456-RC"; gene_name "GBI_08456"; previous_transcript_id "GBI_08456-RC";
Scaffold52	AGAT	five_prime_UTR	7351956	7352100	.	+	.	gene_id "GBI_08456"; transcript_id "GBI_08456-RC"; Parent "GBI_08456-RC"; gene_name "GBI_08456"; previous_transcript_id "GBI_08456-RC";
Scaffold52	maker	CDS	7352101	7352370	.	+	0	gene_id "GBI_08456"; transcript_id "GBI_08456-RD"; Parent "GBI_08456-RD"; gene_name "GBI_08456"; previous_transcript_id "GBI_08456-RD";
Scaffold52	maker	CDS	7352463	7352613	.	+	0	gene_id "GBI_08456"; transcript_id "GBI_08456-RD"; Parent "GBI_08456-RD"; gene_name "GBI_08456"; previous_transcript_id "GBI_08456-RD";
Scaffold52	maker	CDS	7354864	7355042	.	+	2	gene_id "GBI_08456"; transcript_id "GBI_08456-RD"; Parent "GBI_08456-RD"; gene_name "GBI_08456"; previous_transcript_id "GBI_08456-RD";
Scaffold52	maker	CDS	7355121	7355255	.	+	0	gene_id "GBI_08456"; transcript_id "GBI_08456-RD"; Parent "GBI_08456-RD"; gene_name "GBI_08456"; previous_transcript_id "GBI_08456-RD";
Scaffold52	maker	CDS	7355500	7355627	.	+	0	gene_id "GBI_08456"; transcript_id "GBI_08456-RD"; Parent "GBI_08456-RD"; gene_name "GBI_08456"; previous_transcript_id "GBI_08456-RD";
Scaffold52	maker	CDS	7356946	7357097	.	+	1	gene_id "GBI_08456"; transcript_id "GBI_08456-RD"; Parent "GBI_08456-RD"; gene_name "GBI_08456"; previous_transcript_id "GBI_08456-RD";
Scaffold52	maker	CDS	7357185	7357387	.	+	2	gene_id "GBI_08456"; transcript_id "GBI_08456-RD"; Parent "GBI_08456-RD"; gene_name "GBI_08456"; previous_transcript_id "GBI_08456-RD";
Scaffold52	maker	CDS	7358604	7359055	.	+	0	gene_id "GBI_08456"; transcript_id "GBI_08456-RD"; Parent "GBI_08456-RD"; gene_name "GBI_08456"; previous_transcript_id "GBI_08456-RD";
Scaffold52	maker	CDS	7359605	7359783	.	+	1	gene_id "GBI_08456"; transcript_id "GBI_08456-RD"; Parent "GBI_08456-RD"; gene_name "GBI_08456"; previous_transcript_id "GBI_08456-RD";
Scaffold52	maker	CDS	7361453	7361562	.	+	2	gene_id "GBI_08456"; transcript_id "GBI_08456-RD"; Parent "GBI_08456-RD"; gene_name "GBI_08456"; previous_transcript_id "GBI_08456-RD";
Scaffold52	maker	CDS	7361642	7361720	.	+	0	gene_id "GBI_08456"; transcript_id "GBI_08456-RD"; Parent "GBI_08456-RD"; gene_name "GBI_08456"; previous_transcript_id "GBI_08456-RD";
Scaffold52	maker	CDS	7367532	7367698	.	+	2	gene_id "GBI_08456"; transcript_id "GBI_08456-RD"; Parent "GBI_08456-RD"; gene_name "GBI_08456"; previous_transcript_id "GBI_08456-RD";
Scaffold52	AGAT	five_prime_UTR	7280095	7280170	.	+	.	gene_id "GBI_08456"; transcript_id "GBI_08456-RD"; Parent "GBI_08456-RD"; gene_name "GBI_08456"; previous_transcript_id "GBI_08456-RD";
Scaffold52	AGAT	five_prime_UTR	7351956	7352100	.	+	.	gene_id "GBI_08456"; transcript_id "GBI_08456-RD"; Parent "GBI_08456-RD"; gene_name "GBI_08456"; previous_transcript_id "GBI_08456-RD";
Scaffold52	AGAT	transcript	7351856	7367698	.	+	.	gene_id "GBI_08456"; transcript_id "GBI_08456-RE"; Parent "GBI_08456"; gene_name "GBI_08456";
Scaffold52	maker	exon	7351856	7352370	.	+	.	gene_id "GBI_08456"; transcript_id "GBI_08456-RE"; Parent "GBI_08456-RE"; gene_name "GBI_08456"; previous_transcript_id "GBI_08456-RE";
Scaffold52	maker	exon	7352463	7352613	.	+	.	gene_id "GBI_08456"; transcript_id "GBI_08456-RE"; Parent "GBI_08456-RE"; gene_name "GBI_08456"; previous_transcript_id "GBI_08456-RE";
Scaffold52	maker	exon	7354864	7355042	.	+	.	gene_id "GBI_08456"; transcript_id "GBI_08456-RE"; Parent "GBI_08456-RE"; gene_name "GBI_08456"; previous_transcript_id "GBI_08456-RE";
Scaffold52	maker	exon	7355121	7355255	.	+	.	gene_id "GBI_08456"; transcript_id "GBI_08456-RE"; Parent "GBI_08456-RE"; gene_name "GBI_08456"; previous_transcript_id "GBI_08456-RE";
Scaffold52	maker	exon	7355521	7355627	.	+	.	gene_id "GBI_08456"; transcript_id "GBI_08456-RE"; Parent "GBI_08456-RE"; gene_name "GBI_08456"; previous_transcript_id "GBI_08456-RE";
Scaffold52	maker	exon	7356946	7357097	.	+	.	gene_id "GBI_08456"; transcript_id "GBI_08456-RE"; Parent "GBI_08456-RE"; gene_name "GBI_08456"; previous_transcript_id "GBI_08456-RE";
Scaffold52	maker	exon	7357185	7357387	.	+	.	gene_id "GBI_08456"; transcript_id "GBI_08456-RE"; Parent "GBI_08456-RE"; gene_name "GBI_08456"; previous_transcript_id "GBI_08456-RE";
Scaffold52	maker	exon	7358604	7359055	.	+	.	gene_id "GBI_08456"; transcript_id "GBI_08456-RE"; Parent "GBI_08456-RE"; gene_name "GBI_08456"; previous_transcript_id "GBI_08456-RE";
Scaffold52	maker	exon	7359605	7359783	.	+	.	gene_id "GBI_08456"; transcript_id "GBI_08456-RE"; Parent "GBI_08456-RE"; gene_name "GBI_08456"; previous_transcript_id "GBI_08456-RE";
Scaffold52	maker	exon	7361453	7361562	.	+	.	gene_id "GBI_08456"; transcript_id "GBI_08456-RE"; Parent "GBI_08456-RE"; gene_name "GBI_08456"; previous_transcript_id "GBI_08456-RE";
Scaffold52	maker	exon	7361642	7361720	.	+	.	gene_id "GBI_08456"; transcript_id "GBI_08456-RE"; Parent "GBI_08456-RE"; gene_name "GBI_08456"; previous_transcript_id "GBI_08456-RE";
Scaffold52	maker	exon	7367532	7367698	.	+	.	gene_id "GBI_08456"; transcript_id "GBI_08456-RE"; Parent "GBI_08456-RE"; gene_name "GBI_08456"; previous_transcript_id "GBI_08456-RE";
Scaffold52	StringTie	transcript	7351881	7367540	.	+	.	gene_id "GBI_08456"; transcript_id "GBI_08456.6"; gene_name "GBI_08456"; oId "STRG.11373.1"; cmp_ref "GBI_08456-RE"; class_code "j"; tss_id "TSS29053";
Scaffold52	StringTie	exon	7351881	7352370	.	+	.	gene_id "GBI_08456"; transcript_id "GBI_08456.6"; exon_number "1";
Scaffold52	StringTie	exon	7352463	7352613	.	+	.	gene_id "GBI_08456"; transcript_id "GBI_08456.6"; exon_number "2";
Scaffold52	StringTie	exon	7354864	7355042	.	+	.	gene_id "GBI_08456"; transcript_id "GBI_08456.6"; exon_number "3";
Scaffold52	StringTie	exon	7355121	7355255	.	+	.	gene_id "GBI_08456"; transcript_id "GBI_08456.6"; exon_number "4";
Scaffold52	StringTie	exon	7355521	7355627	.	+	.	gene_id "GBI_08456"; transcript_id "GBI_08456.6"; exon_number "5";
Scaffold52	StringTie	exon	7356946	7357097	.	+	.	gene_id "GBI_08456"; transcript_id "GBI_08456.6"; exon_number "6";
Scaffold52	StringTie	exon	7357185	7357387	.	+	.	gene_id "GBI_08456"; transcript_id "GBI_08456.6"; exon_number "7";
Scaffold52	StringTie	exon	7358604	7359055	.	+	.	gene_id "GBI_08456"; transcript_id "GBI_08456.6"; exon_number "8";
Scaffold52	StringTie	exon	7359605	7359783	.	+	.	gene_id "GBI_08456"; transcript_id "GBI_08456.6"; exon_number "9";
Scaffold52	StringTie	exon	7361453	7361562	.	+	.	gene_id "GBI_08456"; transcript_id "GBI_08456.6"; exon_number "10";
Scaffold52	StringTie	exon	7361642	7361720	.	+	.	gene_id "GBI_08456"; transcript_id "GBI_08456.6"; exon_number "11";
Scaffold52	StringTie	exon	7367212	7367540	.	+	.	gene_id "GBI_08456"; transcript_id "GBI_08456.6"; exon_number "12";
Scaffold52	StringTie	transcript	7358578	7367540	.	+	.	gene_id "GBI_08456"; transcript_id "GBI_08456.7"; gene_name "GBI_08456"; oId "STRG.11373.2"; cmp_ref "GBI_08456-RB"; class_code "n"; tss_id "TSS29054";
Scaffold52	StringTie	exon	7358578	7359783	.	+	.	gene_id "GBI_08456"; transcript_id "GBI_08456.7"; exon_number "1";
Scaffold52	StringTie	exon	7361453	7361562	.	+	.	gene_id "GBI_08456"; transcript_id "GBI_08456.7"; exon_number "2";
Scaffold52	StringTie	exon	7361642	7361720	.	+	.	gene_id "GBI_08456"; transcript_id "GBI_08456.7"; exon_number "3";
Scaffold52	StringTie	exon	7367212	7367540	.	+	.	gene_id "GBI_08456"; transcript_id "GBI_08456.7"; exon_number "4";
Scaffold52	maker	CDS	7352101	7352370	.	+	0	gene_id "GBI_08456"; transcript_id "GBI_08456-RE"; Parent "GBI_08456-RE"; gene_name "GBI_08456"; previous_transcript_id "GBI_08456-RE";
Scaffold52	maker	CDS	7352463	7352613	.	+	0	gene_id "GBI_08456"; transcript_id "GBI_08456-RE"; Parent "GBI_08456-RE"; gene_name "GBI_08456"; previous_transcript_id "GBI_08456-RE";
Scaffold52	maker	CDS	7354864	7355042	.	+	2	gene_id "GBI_08456"; transcript_id "GBI_08456-RE"; Parent "GBI_08456-RE"; gene_name "GBI_08456"; previous_transcript_id "GBI_08456-RE";
Scaffold52	maker	CDS	7355121	7355255	.	+	0	gene_id "GBI_08456"; transcript_id "GBI_08456-RE"; Parent "GBI_08456-RE"; gene_name "GBI_08456"; previous_transcript_id "GBI_08456-RE";
Scaffold52	maker	CDS	7355521	7355627	.	+	0	gene_id "GBI_08456"; transcript_id "GBI_08456-RE"; Parent "GBI_08456-RE"; gene_name "GBI_08456"; previous_transcript_id "GBI_08456-RE";
Scaffold52	maker	CDS	7356946	7357097	.	+	1	gene_id "GBI_08456"; transcript_id "GBI_08456-RE"; Parent "GBI_08456-RE"; gene_name "GBI_08456"; previous_transcript_id "GBI_08456-RE";
Scaffold52	maker	CDS	7357185	7357387	.	+	2	gene_id "GBI_08456"; transcript_id "GBI_08456-RE"; Parent "GBI_08456-RE"; gene_name "GBI_08456"; previous_transcript_id "GBI_08456-RE";
Scaffold52	maker	CDS	7358604	7359055	.	+	0	gene_id "GBI_08456"; transcript_id "GBI_08456-RE"; Parent "GBI_08456-RE"; gene_name "GBI_08456"; previous_transcript_id "GBI_08456-RE";
Scaffold52	maker	CDS	7359605	7359783	.	+	1	gene_id "GBI_08456"; transcript_id "GBI_08456-RE"; Parent "GBI_08456-RE"; gene_name "GBI_08456"; previous_transcript_id "GBI_08456-RE";
Scaffold52	maker	CDS	7361453	7361562	.	+	2	gene_id "GBI_08456"; transcript_id "GBI_08456-RE"; Parent "GBI_08456-RE"; gene_name "GBI_08456"; previous_transcript_id "GBI_08456-RE";
Scaffold52	maker	CDS	7361642	7361720	.	+	0	gene_id "GBI_08456"; transcript_id "GBI_08456-RE"; Parent "GBI_08456-RE"; gene_name "GBI_08456"; previous_transcript_id "GBI_08456-RE";
Scaffold52	maker	CDS	7367532	7367698	.	+	2	gene_id "GBI_08456"; transcript_id "GBI_08456-RE"; Parent "GBI_08456-RE"; gene_name "GBI_08456"; previous_transcript_id "GBI_08456-RE";
Scaffold52	AGAT	five_prime_UTR	7351856	7352100	.	+	.	gene_id "GBI_08456"; transcript_id "GBI_08456-RE"; Parent "GBI_08456-RE"; gene_name "GBI_08456"; previous_transcript_id "GBI_08456-RE";
Scaffold52	AGAT	gene	7369248	7383556	.	+	.	gene_id "GBI_08457"; gene_name "GBI_08457";
Scaffold52	StringTie	transcript	7369248	7377103	.	+	.	gene_id "GBI_08457"; transcript_id "GBI_08457.1"; gene_name "GBI_08457"; oId "STRG.11375.1"; cmp_ref "GBI_08457-RA"; class_code "j"; tss_id "TSS29055";
Scaffold52	StringTie	exon	7369248	7369353	.	+	.	gene_id "GBI_08457"; transcript_id "GBI_08457.1"; exon_number "1";
Scaffold52	StringTie	exon	7374843	7377103	.	+	.	gene_id "GBI_08457"; transcript_id "GBI_08457.1"; exon_number "2";
Scaffold52	StringTie	transcript	7372875	7377103	.	+	.	gene_id "GBI_08457"; transcript_id "GBI_08457.2"; gene_name "GBI_08457"; oId "STRG.11375.2"; cmp_ref "GBI_08457-RA"; class_code "j"; tss_id "TSS29056";
Scaffold52	StringTie	exon	7372875	7373290	.	+	.	gene_id "GBI_08457"; transcript_id "GBI_08457.2"; exon_number "1";
Scaffold52	StringTie	exon	7374843	7377103	.	+	.	gene_id "GBI_08457"; transcript_id "GBI_08457.2"; exon_number "2";
Scaffold52	AGAT	transcript	7372881	7383556	.	+	.	gene_id "GBI_08457"; transcript_id "GBI_08457-RA"; Parent "GBI_08457"; gene_name "GBI_08457";
Scaffold52	maker	exon	7372881	7373290	.	+	.	gene_id "GBI_08457"; transcript_id "GBI_08457-RA"; Parent "GBI_08457-RA"; gene_name "GBI_08457";
Scaffold52	maker	exon	7374843	7374902	.	+	.	gene_id "GBI_08457"; transcript_id "GBI_08457-RA"; Parent "GBI_08457-RA"; gene_name "GBI_08457";
Scaffold52	maker	exon	7377652	7377771	.	+	.	gene_id "GBI_08457"; transcript_id "GBI_08457-RA"; Parent "GBI_08457-RA"; gene_name "GBI_08457";
Scaffold52	maker	exon	7383351	7383556	.	+	.	gene_id "GBI_08457"; transcript_id "GBI_08457-RA"; Parent "GBI_08457-RA"; gene_name "GBI_08457";
Scaffold52	maker	CDS	7373284	7373290	.	+	0	gene_id "GBI_08457"; transcript_id "GBI_08457-RA"; Parent "GBI_08457-RA"; gene_name "GBI_08457";
Scaffold52	maker	CDS	7374843	7374902	.	+	2	gene_id "GBI_08457"; transcript_id "GBI_08457-RA"; Parent "GBI_08457-RA"; gene_name "GBI_08457";
Scaffold52	maker	CDS	7377652	7377771	.	+	2	gene_id "GBI_08457"; transcript_id "GBI_08457-RA"; Parent "GBI_08457-RA"; gene_name "GBI_08457";
Scaffold52	maker	CDS	7383351	7383556	.	+	2	gene_id "GBI_08457"; transcript_id "GBI_08457-RA"; Parent "GBI_08457-RA"; gene_name "GBI_08457";
Scaffold52	AGAT	five_prime_UTR	7372881	7373283	.	+	.	gene_id "GBI_08457"; transcript_id "GBI_08457-RA"; Parent "GBI_08457-RA"; gene_name "GBI_08457";
Scaffold52	AGAT	gene	7396571	7439143	.	+	.	gene_id "GBI_08458"; gene_name "GBI_08458";
Scaffold52	AGAT	transcript	7396571	7437709	.	+	.	gene_id "GBI_08458"; transcript_id "GBI_08458-RA"; Parent "GBI_08458"; gene_name "GBI_08458";
Scaffold52	maker	exon	7396571	7396611	.	+	.	gene_id "GBI_08458"; transcript_id "GBI_08458-RA"; Parent "GBI_08458-RA"; gene_name "GBI_08458";
Scaffold52	maker	exon	7406828	7407021	.	+	.	gene_id "GBI_08458"; transcript_id "GBI_08458-RA"; Parent "GBI_08458-RA"; gene_name "GBI_08458";
Scaffold52	maker	exon	7423487	7423548	.	+	.	gene_id "GBI_08458"; transcript_id "GBI_08458-RA"; Parent "GBI_08458-RA"; gene_name "GBI_08458";
Scaffold52	maker	exon	7424068	7424371	.	+	.	gene_id "GBI_08458"; transcript_id "GBI_08458-RA"; Parent "GBI_08458-RA"; gene_name "GBI_08458";
Scaffold52	maker	exon	7437699	7437709	.	+	.	gene_id "GBI_08458"; transcript_id "GBI_08458-RA"; Parent "GBI_08458-RA"; gene_name "GBI_08458";
Scaffold52	StringTie	transcript	7405814	7407285	.	+	.	gene_id "GBI_08458"; transcript_id "GBI_08458.2"; gene_name "GBI_08458"; oId "STRG.11377.2"; cmp_ref "GBI_08458-RA"; class_code "o"; tss_id "TSS29058";
Scaffold52	StringTie	exon	7405814	7407094	.	+	.	gene_id "GBI_08458"; transcript_id "GBI_08458.2"; exon_number "1";
Scaffold52	StringTie	exon	7407177	7407285	.	+	.	gene_id "GBI_08458"; transcript_id "GBI_08458.2"; exon_number "2";
Scaffold52	StringTie	transcript	7405814	7407285	.	+	.	gene_id "GBI_08458"; transcript_id "GBI_08458.3"; gene_name "GBI_08458"; oId "STRG.11377.1"; cmp_ref "GBI_08458-RA"; class_code "j"; tss_id "TSS29058";
Scaffold52	StringTie	exon	7405814	7406731	.	+	.	gene_id "GBI_08458"; transcript_id "GBI_08458.3"; exon_number "1";
Scaffold52	StringTie	exon	7406828	7407094	.	+	.	gene_id "GBI_08458"; transcript_id "GBI_08458.3"; exon_number "2";
Scaffold52	StringTie	exon	7407177	7407285	.	+	.	gene_id "GBI_08458"; transcript_id "GBI_08458.3"; exon_number "3";
Scaffold52	StringTie	transcript	7432444	7439143	.	+	.	gene_id "GBI_08458"; transcript_id "GBI_08458.4"; gene_name "GBI_08458"; oId "STRG.11379.1"; cmp_ref "GBI_08458-RA"; class_code "e"; tss_id "TSS29059";
Scaffold52	StringTie	exon	7432444	7439143	.	+	.	gene_id "GBI_08458"; transcript_id "GBI_08458.4"; exon_number "1";
Scaffold52	maker	CDS	7396571	7396611	.	+	0	gene_id "GBI_08458"; transcript_id "GBI_08458-RA"; Parent "GBI_08458-RA"; gene_name "GBI_08458";
Scaffold52	maker	CDS	7406828	7407021	.	+	1	gene_id "GBI_08458"; transcript_id "GBI_08458-RA"; Parent "GBI_08458-RA"; gene_name "GBI_08458";
Scaffold52	maker	CDS	7423487	7423548	.	+	2	gene_id "GBI_08458"; transcript_id "GBI_08458-RA"; Parent "GBI_08458-RA"; gene_name "GBI_08458";
Scaffold52	maker	CDS	7424068	7424371	.	+	0	gene_id "GBI_08458"; transcript_id "GBI_08458-RA"; Parent "GBI_08458-RA"; gene_name "GBI_08458";
Scaffold52	maker	CDS	7437699	7437709	.	+	2	gene_id "GBI_08458"; transcript_id "GBI_08458-RA"; Parent "GBI_08458-RA"; gene_name "GBI_08458";
Scaffold53	AGAT	gene	40479	81288	.	+	.	gene_id "GBI_08459"; gene_name "GBI_08459";
Scaffold53	StringTie	transcript	40479	81286	.	+	.	gene_id "GBI_08459"; transcript_id "GBI_08459.1"; gene_name "GBI_08459"; oId "STRG.11382.1"; cmp_ref "GBI_08459-RA"; class_code "j"; tss_id "TSS29175";
Scaffold53	StringTie	exon	40479	40576	.	+	.	gene_id "GBI_08459"; transcript_id "GBI_08459.1"; exon_number "1";
Scaffold53	StringTie	exon	42111	42306	.	+	.	gene_id "GBI_08459"; transcript_id "GBI_08459.1"; exon_number "2";
Scaffold53	StringTie	exon	44607	44798	.	+	.	gene_id "GBI_08459"; transcript_id "GBI_08459.1"; exon_number "3";
Scaffold53	StringTie	exon	45615	45746	.	+	.	gene_id "GBI_08459"; transcript_id "GBI_08459.1"; exon_number "4";
Scaffold53	StringTie	exon	49651	49896	.	+	.	gene_id "GBI_08459"; transcript_id "GBI_08459.1"; exon_number "5";
Scaffold53	StringTie	exon	54447	54683	.	+	.	gene_id "GBI_08459"; transcript_id "GBI_08459.1"; exon_number "6";
Scaffold53	StringTie	exon	58531	58816	.	+	.	gene_id "GBI_08459"; transcript_id "GBI_08459.1"; exon_number "7";
Scaffold53	StringTie	exon	60879	61183	.	+	.	gene_id "GBI_08459"; transcript_id "GBI_08459.1"; exon_number "8";
Scaffold53	StringTie	exon	73024	73293	.	+	.	gene_id "GBI_08459"; transcript_id "GBI_08459.1"; exon_number "9";
Scaffold53	StringTie	exon	77085	81286	.	+	.	gene_id "GBI_08459"; transcript_id "GBI_08459.1"; exon_number "10";
Scaffold53	AGAT	transcript	40487	81288	.	+	.	gene_id "GBI_08459"; transcript_id "GBI_08459-RA"; Parent "GBI_08459"; gene_name "GBI_08459";
Scaffold53	maker	exon	40487	41154	.	+	.	gene_id "GBI_08459"; transcript_id "GBI_08459-RA"; Parent "GBI_08459-RA"; gene_name "GBI_08459";
Scaffold53	maker	exon	42111	42306	.	+	.	gene_id "GBI_08459"; transcript_id "GBI_08459-RA"; Parent "GBI_08459-RA"; gene_name "GBI_08459";
Scaffold53	maker	exon	44607	44798	.	+	.	gene_id "GBI_08459"; transcript_id "GBI_08459-RA"; Parent "GBI_08459-RA"; gene_name "GBI_08459";
Scaffold53	maker	exon	45615	45746	.	+	.	gene_id "GBI_08459"; transcript_id "GBI_08459-RA"; Parent "GBI_08459-RA"; gene_name "GBI_08459";
Scaffold53	maker	exon	49651	49896	.	+	.	gene_id "GBI_08459"; transcript_id "GBI_08459-RA"; Parent "GBI_08459-RA"; gene_name "GBI_08459";
Scaffold53	maker	exon	54447	54683	.	+	.	gene_id "GBI_08459"; transcript_id "GBI_08459-RA"; Parent "GBI_08459-RA"; gene_name "GBI_08459";
Scaffold53	maker	exon	58531	58816	.	+	.	gene_id "GBI_08459"; transcript_id "GBI_08459-RA"; Parent "GBI_08459-RA"; gene_name "GBI_08459";
Scaffold53	maker	exon	60879	61183	.	+	.	gene_id "GBI_08459"; transcript_id "GBI_08459-RA"; Parent "GBI_08459-RA"; gene_name "GBI_08459";
Scaffold53	maker	exon	73024	73293	.	+	.	gene_id "GBI_08459"; transcript_id "GBI_08459-RA"; Parent "GBI_08459-RA"; gene_name "GBI_08459";
Scaffold53	maker	exon	77085	81288	.	+	.	gene_id "GBI_08459"; transcript_id "GBI_08459-RA"; Parent "GBI_08459-RA"; gene_name "GBI_08459";
Scaffold53	StringTie	transcript	40811	60252	.	+	.	gene_id "GBI_08459"; transcript_id "GBI_08459.3"; gene_name "GBI_08459"; oId "STRG.11382.3"; cmp_ref "GBI_08459-RA"; class_code "n"; tss_id "TSS29176";
Scaffold53	StringTie	exon	40811	41154	.	+	.	gene_id "GBI_08459"; transcript_id "GBI_08459.3"; exon_number "1";
Scaffold53	StringTie	exon	42111	42306	.	+	.	gene_id "GBI_08459"; transcript_id "GBI_08459.3"; exon_number "2";
Scaffold53	StringTie	exon	44607	44798	.	+	.	gene_id "GBI_08459"; transcript_id "GBI_08459.3"; exon_number "3";
Scaffold53	StringTie	exon	45615	45746	.	+	.	gene_id "GBI_08459"; transcript_id "GBI_08459.3"; exon_number "4";
Scaffold53	StringTie	exon	49651	49896	.	+	.	gene_id "GBI_08459"; transcript_id "GBI_08459.3"; exon_number "5";
Scaffold53	StringTie	exon	54447	60252	.	+	.	gene_id "GBI_08459"; transcript_id "GBI_08459.3"; exon_number "6";
Scaffold53	StringTie	transcript	41209	81286	.	+	.	gene_id "GBI_08459"; transcript_id "GBI_08459.4"; gene_name "GBI_08459"; oId "STRG.11382.4"; cmp_ref "GBI_08459-RA"; class_code "j"; tss_id "TSS29177";
Scaffold53	StringTie	exon	41209	41330	.	+	.	gene_id "GBI_08459"; transcript_id "GBI_08459.4"; exon_number "1";
Scaffold53	StringTie	exon	42111	42306	.	+	.	gene_id "GBI_08459"; transcript_id "GBI_08459.4"; exon_number "2";
Scaffold53	StringTie	exon	44607	44798	.	+	.	gene_id "GBI_08459"; transcript_id "GBI_08459.4"; exon_number "3";
Scaffold53	StringTie	exon	45615	45746	.	+	.	gene_id "GBI_08459"; transcript_id "GBI_08459.4"; exon_number "4";
Scaffold53	StringTie	exon	49651	49896	.	+	.	gene_id "GBI_08459"; transcript_id "GBI_08459.4"; exon_number "5";
Scaffold53	StringTie	exon	54447	54683	.	+	.	gene_id "GBI_08459"; transcript_id "GBI_08459.4"; exon_number "6";
Scaffold53	StringTie	exon	58531	58816	.	+	.	gene_id "GBI_08459"; transcript_id "GBI_08459.4"; exon_number "7";
Scaffold53	StringTie	exon	60879	61183	.	+	.	gene_id "GBI_08459"; transcript_id "GBI_08459.4"; exon_number "8";
Scaffold53	StringTie	exon	73024	73293	.	+	.	gene_id "GBI_08459"; transcript_id "GBI_08459.4"; exon_number "9";
Scaffold53	StringTie	exon	77085	81286	.	+	.	gene_id "GBI_08459"; transcript_id "GBI_08459.4"; exon_number "10";
Scaffold53	maker	CDS	42154	42306	.	+	0	gene_id "GBI_08459"; transcript_id "GBI_08459-RA"; Parent "GBI_08459-RA"; gene_name "GBI_08459";
Scaffold53	maker	CDS	44607	44798	.	+	0	gene_id "GBI_08459"; transcript_id "GBI_08459-RA"; Parent "GBI_08459-RA"; gene_name "GBI_08459";
Scaffold53	maker	CDS	45615	45746	.	+	0	gene_id "GBI_08459"; transcript_id "GBI_08459-RA"; Parent "GBI_08459-RA"; gene_name "GBI_08459";
Scaffold53	maker	CDS	49651	49896	.	+	0	gene_id "GBI_08459"; transcript_id "GBI_08459-RA"; Parent "GBI_08459-RA"; gene_name "GBI_08459";
Scaffold53	maker	CDS	54447	54683	.	+	0	gene_id "GBI_08459"; transcript_id "GBI_08459-RA"; Parent "GBI_08459-RA"; gene_name "GBI_08459";
Scaffold53	maker	CDS	58531	58816	.	+	0	gene_id "GBI_08459"; transcript_id "GBI_08459-RA"; Parent "GBI_08459-RA"; gene_name "GBI_08459";
Scaffold53	maker	CDS	60879	61183	.	+	2	gene_id "GBI_08459"; transcript_id "GBI_08459-RA"; Parent "GBI_08459-RA"; gene_name "GBI_08459";
Scaffold53	maker	CDS	73024	73293	.	+	0	gene_id "GBI_08459"; transcript_id "GBI_08459-RA"; Parent "GBI_08459-RA"; gene_name "GBI_08459";
Scaffold53	maker	CDS	77085	77426	.	+	0	gene_id "GBI_08459"; transcript_id "GBI_08459-RA"; Parent "GBI_08459-RA"; gene_name "GBI_08459";
Scaffold53	AGAT	five_prime_UTR	40487	41154	.	+	.	gene_id "GBI_08459"; transcript_id "GBI_08459-RA"; Parent "GBI_08459-RA"; gene_name "GBI_08459";
Scaffold53	AGAT	five_prime_UTR	42111	42153	.	+	.	gene_id "GBI_08459"; transcript_id "GBI_08459-RA"; Parent "GBI_08459-RA"; gene_name "GBI_08459";
Scaffold53	AGAT	three_prime_UTR	77427	81288	.	+	.	gene_id "GBI_08459"; transcript_id "GBI_08459-RA"; Parent "GBI_08459-RA"; gene_name "GBI_08459";
Scaffold53	AGAT	gene	142132	631738	.	+	.	gene_id "GBI_08460"; gene_name "GBI_08460";
Scaffold53	StringTie	transcript	142132	309794	.	+	.	gene_id "GBI_08460"; transcript_id "GBI_08460.1"; gene_name "GBI_08460"; oId "STRG.11439.2"; cmp_ref "GBI_08460-RB"; class_code "j"; tss_id "TSS29178";
Scaffold53	StringTie	exon	142132	143443	.	+	.	gene_id "GBI_08460"; transcript_id "GBI_08460.1"; exon_number "1";
Scaffold53	StringTie	exon	174886	174967	.	+	.	gene_id "GBI_08460"; transcript_id "GBI_08460.1"; exon_number "2";
Scaffold53	StringTie	exon	302988	309794	.	+	.	gene_id "GBI_08460"; transcript_id "GBI_08460.1"; exon_number "3";
Scaffold53	StringTie	transcript	142132	488569	.	+	.	gene_id "GBI_08460"; transcript_id "GBI_08460.2"; gene_name "GBI_08460"; oId "STRG.11439.1"; cmp_ref "GBI_08460-RB"; class_code "j"; tss_id "TSS29178";
Scaffold53	StringTie	exon	142132	143345	.	+	.	gene_id "GBI_08460"; transcript_id "GBI_08460.2"; exon_number "1";
Scaffold53	StringTie	exon	174886	174967	.	+	.	gene_id "GBI_08460"; transcript_id "GBI_08460.2"; exon_number "2";
Scaffold53	StringTie	exon	302988	303188	.	+	.	gene_id "GBI_08460"; transcript_id "GBI_08460.2"; exon_number "3";
Scaffold53	StringTie	exon	484758	488569	.	+	.	gene_id "GBI_08460"; transcript_id "GBI_08460.2"; exon_number "4";
Scaffold53	AGAT	transcript	143281	630404	.	+	.	gene_id "GBI_08460"; transcript_id "GBI_08460-RA"; Parent "GBI_08460"; gene_name "GBI_08460";
Scaffold53	maker	exon	143281	143345	.	+	.	gene_id "GBI_08460"; transcript_id "GBI_08460-RA"; Parent "GBI_08460-RA"; gene_name "GBI_08460";
Scaffold53	maker	exon	174886	174967	.	+	.	gene_id "GBI_08460"; transcript_id "GBI_08460-RA"; Parent "GBI_08460-RA"; gene_name "GBI_08460";
Scaffold53	maker	exon	302988	303188	.	+	.	gene_id "GBI_08460"; transcript_id "GBI_08460-RA"; Parent "GBI_08460-RA"; gene_name "GBI_08460";
Scaffold53	maker	exon	484758	484987	.	+	.	gene_id "GBI_08460"; transcript_id "GBI_08460-RA"; Parent "GBI_08460-RA"; gene_name "GBI_08460";
Scaffold53	maker	exon	630274	630404	.	+	.	gene_id "GBI_08460"; transcript_id "GBI_08460-RA"; Parent "GBI_08460-RA"; gene_name "GBI_08460";
Scaffold53	AGAT	transcript	143281	631738	.	+	.	gene_id "GBI_08460"; transcript_id "GBI_08460-RB"; Parent "GBI_08460"; gene_name "GBI_08460";
Scaffold53	maker	exon	143281	143345	.	+	.	gene_id "GBI_08460"; transcript_id "GBI_08460-RB"; Parent "GBI_08460-RB"; gene_name "GBI_08460"; previous_transcript_id "GBI_08460-RB";
Scaffold53	maker	exon	174886	174967	.	+	.	gene_id "GBI_08460"; transcript_id "GBI_08460-RB"; Parent "GBI_08460-RB"; gene_name "GBI_08460"; previous_transcript_id "GBI_08460-RB";
Scaffold53	maker	exon	302988	303188	.	+	.	gene_id "GBI_08460"; transcript_id "GBI_08460-RB"; Parent "GBI_08460-RB"; gene_name "GBI_08460"; previous_transcript_id "GBI_08460-RB";
Scaffold53	maker	exon	484758	484987	.	+	.	gene_id "GBI_08460"; transcript_id "GBI_08460-RB"; Parent "GBI_08460-RB"; gene_name "GBI_08460"; previous_transcript_id "GBI_08460-RB";
Scaffold53	maker	exon	623519	631738	.	+	.	gene_id "GBI_08460"; transcript_id "GBI_08460-RB"; Parent "GBI_08460-RB"; gene_name "GBI_08460"; previous_transcript_id "GBI_08460-RB";
Scaffold53	maker	CDS	303152	303188	.	+	0	gene_id "GBI_08460"; transcript_id "GBI_08460-RA"; Parent "GBI_08460-RA"; gene_name "GBI_08460";
Scaffold53	maker	CDS	484758	484987	.	+	2	gene_id "GBI_08460"; transcript_id "GBI_08460-RA"; Parent "GBI_08460-RA"; gene_name "GBI_08460";
Scaffold53	maker	CDS	630274	630285	.	+	0	gene_id "GBI_08460"; transcript_id "GBI_08460-RA"; Parent "GBI_08460-RA"; gene_name "GBI_08460";
Scaffold53	AGAT	five_prime_UTR	143281	143345	.	+	.	gene_id "GBI_08460"; transcript_id "GBI_08460-RA"; Parent "GBI_08460-RA"; gene_name "GBI_08460";
Scaffold53	AGAT	five_prime_UTR	174886	174967	.	+	.	gene_id "GBI_08460"; transcript_id "GBI_08460-RA"; Parent "GBI_08460-RA"; gene_name "GBI_08460";
Scaffold53	AGAT	five_prime_UTR	302988	303151	.	+	.	gene_id "GBI_08460"; transcript_id "GBI_08460-RA"; Parent "GBI_08460-RA"; gene_name "GBI_08460";
Scaffold53	AGAT	three_prime_UTR	630286	630404	.	+	.	gene_id "GBI_08460"; transcript_id "GBI_08460-RA"; Parent "GBI_08460-RA"; gene_name "GBI_08460";
Scaffold53	maker	CDS	303152	303188	.	+	0	gene_id "GBI_08460"; transcript_id "GBI_08460-RB"; Parent "GBI_08460-RB"; gene_name "GBI_08460"; previous_transcript_id "GBI_08460-RB";
Scaffold53	maker	CDS	484758	484987	.	+	2	gene_id "GBI_08460"; transcript_id "GBI_08460-RB"; Parent "GBI_08460-RB"; gene_name "GBI_08460"; previous_transcript_id "GBI_08460-RB";
Scaffold53	maker	CDS	623519	623770	.	+	0	gene_id "GBI_08460"; transcript_id "GBI_08460-RB"; Parent "GBI_08460-RB"; gene_name "GBI_08460"; previous_transcript_id "GBI_08460-RB";
Scaffold53	AGAT	five_prime_UTR	143281	143345	.	+	.	gene_id "GBI_08460"; transcript_id "GBI_08460-RB"; Parent "GBI_08460-RB"; gene_name "GBI_08460"; previous_transcript_id "GBI_08460-RB";
Scaffold53	AGAT	five_prime_UTR	174886	174967	.	+	.	gene_id "GBI_08460"; transcript_id "GBI_08460-RB"; Parent "GBI_08460-RB"; gene_name "GBI_08460"; previous_transcript_id "GBI_08460-RB";
Scaffold53	AGAT	five_prime_UTR	302988	303151	.	+	.	gene_id "GBI_08460"; transcript_id "GBI_08460-RB"; Parent "GBI_08460-RB"; gene_name "GBI_08460"; previous_transcript_id "GBI_08460-RB";
Scaffold53	AGAT	three_prime_UTR	623771	631738	.	+	.	gene_id "GBI_08460"; transcript_id "GBI_08460-RB"; Parent "GBI_08460-RB"; gene_name "GBI_08460"; previous_transcript_id "GBI_08460-RB";
Scaffold53	StringTie	transcript	302594	623658	.	+	.	gene_id "GBI_08460"; transcript_id "GBI_08460.5"; gene_name "GBI_08460"; oId "STRG.11439.4"; cmp_ref "GBI_08460-RB"; class_code "j"; tss_id "TSS29180";
Scaffold53	StringTie	exon	302594	303188	.	+	.	gene_id "GBI_08460"; transcript_id "GBI_08460.5"; exon_number "1";
Scaffold53	StringTie	exon	484758	484987	.	+	.	gene_id "GBI_08460"; transcript_id "GBI_08460.5"; exon_number "2";
Scaffold53	StringTie	exon	532111	532347	.	+	.	gene_id "GBI_08460"; transcript_id "GBI_08460.5"; exon_number "3";
Scaffold53	StringTie	exon	533988	534072	.	+	.	gene_id "GBI_08460"; transcript_id "GBI_08460.5"; exon_number "4";
Scaffold53	StringTie	exon	535059	535279	.	+	.	gene_id "GBI_08460"; transcript_id "GBI_08460.5"; exon_number "5";
Scaffold53	StringTie	exon	612368	612517	.	+	.	gene_id "GBI_08460"; transcript_id "GBI_08460.5"; exon_number "6";
Scaffold53	StringTie	exon	617369	617501	.	+	.	gene_id "GBI_08460"; transcript_id "GBI_08460.5"; exon_number "7";
Scaffold53	StringTie	exon	620813	620968	.	+	.	gene_id "GBI_08460"; transcript_id "GBI_08460.5"; exon_number "8";
Scaffold53	StringTie	exon	621596	621681	.	+	.	gene_id "GBI_08460"; transcript_id "GBI_08460.5"; exon_number "9";
Scaffold53	StringTie	exon	623519	623658	.	+	.	gene_id "GBI_08460"; transcript_id "GBI_08460.5"; exon_number "10";
Scaffold53	AGAT	transcript	302990	631738	.	+	.	gene_id "GBI_08460"; transcript_id "GBI_08460-RC"; Parent "GBI_08460"; gene_name "GBI_08460";
Scaffold53	maker	exon	302990	303083	.	+	.	gene_id "GBI_08460"; transcript_id "GBI_08460-RC"; Parent "GBI_08460-RC"; gene_name "GBI_08460"; previous_transcript_id "GBI_08460-RC";
Scaffold53	maker	exon	484758	484987	.	+	.	gene_id "GBI_08460"; transcript_id "GBI_08460-RC"; Parent "GBI_08460-RC"; gene_name "GBI_08460"; previous_transcript_id "GBI_08460-RC";
Scaffold53	maker	exon	623519	631738	.	+	.	gene_id "GBI_08460"; transcript_id "GBI_08460-RC"; Parent "GBI_08460-RC"; gene_name "GBI_08460"; previous_transcript_id "GBI_08460-RC";
Scaffold53	maker	CDS	302990	303083	.	+	0	gene_id "GBI_08460"; transcript_id "GBI_08460-RC"; Parent "GBI_08460-RC"; gene_name "GBI_08460"; previous_transcript_id "GBI_08460-RC";
Scaffold53	maker	CDS	484758	484987	.	+	2	gene_id "GBI_08460"; transcript_id "GBI_08460-RC"; Parent "GBI_08460-RC"; gene_name "GBI_08460"; previous_transcript_id "GBI_08460-RC";
Scaffold53	maker	CDS	623519	623770	.	+	0	gene_id "GBI_08460"; transcript_id "GBI_08460-RC"; Parent "GBI_08460-RC"; gene_name "GBI_08460"; previous_transcript_id "GBI_08460-RC";
Scaffold53	AGAT	three_prime_UTR	623771	631738	.	+	.	gene_id "GBI_08460"; transcript_id "GBI_08460-RC"; Parent "GBI_08460-RC"; gene_name "GBI_08460"; previous_transcript_id "GBI_08460-RC";
Scaffold53	AGAT	transcript	377569	631738	.	+	.	gene_id "GBI_08460"; transcript_id "GBI_08460-RD"; Parent "GBI_08460"; gene_name "GBI_08460";
Scaffold53	maker	exon	377569	377595	.	+	.	gene_id "GBI_08460"; transcript_id "GBI_08460-RD"; Parent "GBI_08460-RD"; gene_name "GBI_08460"; previous_transcript_id "GBI_08460-RD";
Scaffold53	maker	exon	623519	631738	.	+	.	gene_id "GBI_08460"; transcript_id "GBI_08460-RD"; Parent "GBI_08460-RD"; gene_name "GBI_08460"; previous_transcript_id "GBI_08460-RD";
Scaffold53	StringTie	transcript	439506	488569	.	+	.	gene_id "GBI_08460"; transcript_id "GBI_08460.8"; gene_name "GBI_08460"; oId "STRG.11439.5"; cmp_ref "GBI_08460-RC"; class_code "j"; tss_id "TSS29181";
Scaffold53	StringTie	exon	439506	440854	.	+	.	gene_id "GBI_08460"; transcript_id "GBI_08460.8"; exon_number "1";
Scaffold53	StringTie	exon	484758	484987	.	+	.	gene_id "GBI_08460"; transcript_id "GBI_08460.8"; exon_number "2";
Scaffold53	StringTie	exon	487032	488569	.	+	.	gene_id "GBI_08460"; transcript_id "GBI_08460.8"; exon_number "3";
Scaffold53	StringTie	transcript	440617	623658	.	+	.	gene_id "GBI_08460"; transcript_id "GBI_08460.9"; gene_name "GBI_08460"; oId "STRG.11439.6"; cmp_ref "GBI_08460-RB"; class_code "j"; tss_id "TSS29182";
Scaffold53	StringTie	exon	440617	440854	.	+	.	gene_id "GBI_08460"; transcript_id "GBI_08460.9"; exon_number "1";
Scaffold53	StringTie	exon	484758	484987	.	+	.	gene_id "GBI_08460"; transcript_id "GBI_08460.9"; exon_number "2";
Scaffold53	StringTie	exon	532111	532347	.	+	.	gene_id "GBI_08460"; transcript_id "GBI_08460.9"; exon_number "3";
Scaffold53	StringTie	exon	533988	534072	.	+	.	gene_id "GBI_08460"; transcript_id "GBI_08460.9"; exon_number "4";
Scaffold53	StringTie	exon	535059	535279	.	+	.	gene_id "GBI_08460"; transcript_id "GBI_08460.9"; exon_number "5";
Scaffold53	StringTie	exon	612368	612517	.	+	.	gene_id "GBI_08460"; transcript_id "GBI_08460.9"; exon_number "6";
Scaffold53	StringTie	exon	617369	617501	.	+	.	gene_id "GBI_08460"; transcript_id "GBI_08460.9"; exon_number "7";
Scaffold53	StringTie	exon	620813	620968	.	+	.	gene_id "GBI_08460"; transcript_id "GBI_08460.9"; exon_number "8";
Scaffold53	StringTie	exon	621596	621681	.	+	.	gene_id "GBI_08460"; transcript_id "GBI_08460.9"; exon_number "9";
Scaffold53	StringTie	exon	623519	623658	.	+	.	gene_id "GBI_08460"; transcript_id "GBI_08460.9"; exon_number "10";
Scaffold53	StringTie	transcript	619081	623658	.	+	.	gene_id "GBI_08460"; transcript_id "GBI_08460.10"; gene_name "GBI_08460"; oId "STRG.11439.9"; cmp_ref "GBI_08460-RC"; class_code "j"; tss_id "TSS29185";
Scaffold53	StringTie	exon	619081	620968	.	+	.	gene_id "GBI_08460"; transcript_id "GBI_08460.10"; exon_number "1";
Scaffold53	StringTie	exon	621596	621681	.	+	.	gene_id "GBI_08460"; transcript_id "GBI_08460.10"; exon_number "2";
Scaffold53	StringTie	exon	623519	623658	.	+	.	gene_id "GBI_08460"; transcript_id "GBI_08460.10"; exon_number "3";
Scaffold53	maker	CDS	377569	377595	.	+	0	gene_id "GBI_08460"; transcript_id "GBI_08460-RD"; Parent "GBI_08460-RD"; gene_name "GBI_08460"; previous_transcript_id "GBI_08460-RD";
Scaffold53	maker	CDS	623519	623770	.	+	0	gene_id "GBI_08460"; transcript_id "GBI_08460-RD"; Parent "GBI_08460-RD"; gene_name "GBI_08460"; previous_transcript_id "GBI_08460-RD";
Scaffold53	AGAT	three_prime_UTR	623771	631738	.	+	.	gene_id "GBI_08460"; transcript_id "GBI_08460-RD"; Parent "GBI_08460-RD"; gene_name "GBI_08460"; previous_transcript_id "GBI_08460-RD";
Scaffold53	AGAT	gene	801305	805840	.	+	.	gene_id "GBI_08461"; gene_name "GBI_08461";
Scaffold53	StringTie	transcript	801305	805840	.	+	.	gene_id "GBI_08461"; transcript_id "GBI_08461.1"; gene_name "GBI_08461"; oId "STRG.11447.2"; cmp_ref "GBI_08461-RA"; class_code "j"; tss_id "TSS29190";
Scaffold53	StringTie	exon	801305	801438	.	+	.	gene_id "GBI_08461"; transcript_id "GBI_08461.1"; exon_number "1";
Scaffold53	StringTie	exon	805275	805840	.	+	.	gene_id "GBI_08461"; transcript_id "GBI_08461.1"; exon_number "2";
Scaffold53	AGAT	transcript	801305	805840	.	+	.	gene_id "GBI_08461"; transcript_id "GBI_08461-RA"; Parent "GBI_08461"; gene_name "GBI_08461";
Scaffold53	maker	exon	801305	801438	.	+	.	gene_id "GBI_08461"; transcript_id "GBI_08461-RA"; Parent "GBI_08461-RA"; gene_name "GBI_08461";
Scaffold53	maker	exon	804917	804967	.	+	.	gene_id "GBI_08461"; transcript_id "GBI_08461-RA"; Parent "GBI_08461-RA"; gene_name "GBI_08461";
Scaffold53	maker	exon	805275	805840	.	+	.	gene_id "GBI_08461"; transcript_id "GBI_08461-RA"; Parent "GBI_08461-RA"; gene_name "GBI_08461";
Scaffold53	maker	CDS	801330	801438	.	+	0	gene_id "GBI_08461"; transcript_id "GBI_08461-RA"; Parent "GBI_08461-RA"; gene_name "GBI_08461";
Scaffold53	maker	CDS	804917	804967	.	+	2	gene_id "GBI_08461"; transcript_id "GBI_08461-RA"; Parent "GBI_08461-RA"; gene_name "GBI_08461";
Scaffold53	maker	CDS	805275	805840	.	+	2	gene_id "GBI_08461"; transcript_id "GBI_08461-RA"; Parent "GBI_08461-RA"; gene_name "GBI_08461";
Scaffold53	AGAT	five_prime_UTR	801305	801329	.	+	.	gene_id "GBI_08461"; transcript_id "GBI_08461-RA"; Parent "GBI_08461-RA"; gene_name "GBI_08461";
Scaffold53	AGAT	gene	915995	916066	.	-	.	gene_id "GBI_08462"; gene_name "GBI_08462";
Scaffold53	AGAT	transcript	915995	916066	.	-	.	gene_id "GBI_08462"; transcript_id "GBI_08462-RA"; Parent "GBI_08462"; gene_name "GBI_08462";
Scaffold53	maker	exon	915995	916066	.	-	.	gene_id "GBI_08462"; transcript_id "GBI_08462-RA"; Parent "GBI_08462-RA"; gene_name "GBI_08462";
Scaffold53	AGAT	gene	1341773	1353613	.	-	.	gene_id "GBI_08463"; gene_name "GBI_08463";
Scaffold53	AGAT	transcript	1341773	1353613	.	-	.	gene_id "GBI_08463"; transcript_id "GBI_08463-RA"; Parent "GBI_08463"; gene_name "GBI_08463";
Scaffold53	maker	exon	1341773	1341922	.	-	.	gene_id "GBI_08463"; transcript_id "GBI_08463-RA"; Parent "GBI_08463-RA"; gene_name "GBI_08463";
Scaffold53	maker	exon	1353410	1353613	.	-	.	gene_id "GBI_08463"; transcript_id "GBI_08463-RA"; Parent "GBI_08463-RA"; gene_name "GBI_08463";
Scaffold53	maker	CDS	1341773	1341922	.	-	0	gene_id "GBI_08463"; transcript_id "GBI_08463-RA"; Parent "GBI_08463-RA"; gene_name "GBI_08463";
Scaffold53	maker	CDS	1353410	1353613	.	-	0	gene_id "GBI_08463"; transcript_id "GBI_08463-RA"; Parent "GBI_08463-RA"; gene_name "GBI_08463";
Scaffold53	AGAT	gene	1433371	1434010	.	-	.	gene_id "GBI_08464"; gene_name "GBI_08464";
Scaffold53	AGAT	transcript	1433371	1434010	.	-	.	gene_id "GBI_08464"; transcript_id "GBI_08464-RA"; Parent "GBI_08464"; gene_name "GBI_08464";
Scaffold53	maker	exon	1433371	1433435	.	-	.	gene_id "GBI_08464"; transcript_id "GBI_08464-RA"; Parent "GBI_08464-RA"; gene_name "GBI_08464";
Scaffold53	maker	exon	1433528	1433563	.	-	.	gene_id "GBI_08464"; transcript_id "GBI_08464-RA"; Parent "GBI_08464-RA"; gene_name "GBI_08464";
Scaffold53	maker	exon	1433655	1433720	.	-	.	gene_id "GBI_08464"; transcript_id "GBI_08464-RA"; Parent "GBI_08464-RA"; gene_name "GBI_08464";
Scaffold53	maker	exon	1433812	1434010	.	-	.	gene_id "GBI_08464"; transcript_id "GBI_08464-RA"; Parent "GBI_08464-RA"; gene_name "GBI_08464";
Scaffold53	maker	CDS	1433371	1433435	.	-	2	gene_id "GBI_08464"; transcript_id "GBI_08464-RA"; Parent "GBI_08464-RA"; gene_name "GBI_08464";
Scaffold53	maker	CDS	1433528	1433563	.	-	2	gene_id "GBI_08464"; transcript_id "GBI_08464-RA"; Parent "GBI_08464-RA"; gene_name "GBI_08464";
Scaffold53	maker	CDS	1433655	1433720	.	-	2	gene_id "GBI_08464"; transcript_id "GBI_08464-RA"; Parent "GBI_08464-RA"; gene_name "GBI_08464";
Scaffold53	maker	CDS	1433812	1433884	.	-	0	gene_id "GBI_08464"; transcript_id "GBI_08464-RA"; Parent "GBI_08464-RA"; gene_name "GBI_08464";
Scaffold53	AGAT	five_prime_UTR	1433885	1434010	.	-	.	gene_id "GBI_08464"; transcript_id "GBI_08464-RA"; Parent "GBI_08464-RA"; gene_name "GBI_08464";
Scaffold53	AGAT	gene	1435220	1438165	.	-	.	gene_id "GBI_08465"; gene_name "GBI_08465";
Scaffold53	AGAT	transcript	1435220	1438165	.	-	.	gene_id "GBI_08465"; transcript_id "GBI_08465-RA"; Parent "GBI_08465"; gene_name "GBI_08465";
Scaffold53	maker	exon	1435220	1435336	.	-	.	gene_id "GBI_08465"; transcript_id "GBI_08465-RA"; Parent "GBI_08465-RA"; gene_name "GBI_08465";
Scaffold53	maker	exon	1435420	1435612	.	-	.	gene_id "GBI_08465"; transcript_id "GBI_08465-RA"; Parent "GBI_08465-RA"; gene_name "GBI_08465";
Scaffold53	maker	exon	1435993	1436212	.	-	.	gene_id "GBI_08465"; transcript_id "GBI_08465-RA"; Parent "GBI_08465-RA"; gene_name "GBI_08465";
Scaffold53	maker	exon	1437980	1438165	.	-	.	gene_id "GBI_08465"; transcript_id "GBI_08465-RA"; Parent "GBI_08465-RA"; gene_name "GBI_08465";
Scaffold53	maker	CDS	1435220	1435336	.	-	0	gene_id "GBI_08465"; transcript_id "GBI_08465-RA"; Parent "GBI_08465-RA"; gene_name "GBI_08465";
Scaffold53	maker	CDS	1435420	1435612	.	-	1	gene_id "GBI_08465"; transcript_id "GBI_08465-RA"; Parent "GBI_08465-RA"; gene_name "GBI_08465";
Scaffold53	maker	CDS	1435993	1436212	.	-	2	gene_id "GBI_08465"; transcript_id "GBI_08465-RA"; Parent "GBI_08465-RA"; gene_name "GBI_08465";
Scaffold53	maker	CDS	1437980	1438133	.	-	0	gene_id "GBI_08465"; transcript_id "GBI_08465-RA"; Parent "GBI_08465-RA"; gene_name "GBI_08465";
Scaffold53	AGAT	five_prime_UTR	1438134	1438165	.	-	.	gene_id "GBI_08465"; transcript_id "GBI_08465-RA"; Parent "GBI_08465-RA"; gene_name "GBI_08465";
Scaffold53	AGAT	gene	1438744	1466014	.	+	.	gene_id "GBI_08466"; gene_name "GBI_08466";
Scaffold53	StringTie	transcript	1438744	1462139	.	+	.	gene_id "GBI_08466"; transcript_id "GBI_08466.1"; gene_name "GBI_08466"; oId "STRG.11429.1"; cmp_ref "GBI_08466-RF"; class_code "j"; tss_id "TSS29192";
Scaffold53	StringTie	exon	1438744	1438871	.	+	.	gene_id "GBI_08466"; transcript_id "GBI_08466.1"; exon_number "1";
Scaffold53	StringTie	exon	1446757	1447280	.	+	.	gene_id "GBI_08466"; transcript_id "GBI_08466.1"; exon_number "2";
Scaffold53	StringTie	exon	1452999	1453231	.	+	.	gene_id "GBI_08466"; transcript_id "GBI_08466.1"; exon_number "3";
Scaffold53	StringTie	exon	1455901	1456072	.	+	.	gene_id "GBI_08466"; transcript_id "GBI_08466.1"; exon_number "4";
Scaffold53	StringTie	exon	1459710	1462139	.	+	.	gene_id "GBI_08466"; transcript_id "GBI_08466.1"; exon_number "5";
Scaffold53	StringTie	transcript	1438744	1463072	.	+	.	gene_id "GBI_08466"; transcript_id "GBI_08466.2"; gene_name "GBI_08466"; oId "STRG.11429.3"; cmp_ref "GBI_08466-RD"; class_code "j"; tss_id "TSS29192";
Scaffold53	StringTie	exon	1438744	1438871	.	+	.	gene_id "GBI_08466"; transcript_id "GBI_08466.2"; exon_number "1";
Scaffold53	StringTie	exon	1444891	1444986	.	+	.	gene_id "GBI_08466"; transcript_id "GBI_08466.2"; exon_number "2";
Scaffold53	StringTie	exon	1446757	1447280	.	+	.	gene_id "GBI_08466"; transcript_id "GBI_08466.2"; exon_number "3";
Scaffold53	StringTie	exon	1452999	1453231	.	+	.	gene_id "GBI_08466"; transcript_id "GBI_08466.2"; exon_number "4";
Scaffold53	StringTie	exon	1455901	1456072	.	+	.	gene_id "GBI_08466"; transcript_id "GBI_08466.2"; exon_number "5";
Scaffold53	StringTie	exon	1458356	1458588	.	+	.	gene_id "GBI_08466"; transcript_id "GBI_08466.2"; exon_number "6";
Scaffold53	StringTie	exon	1459710	1463072	.	+	.	gene_id "GBI_08466"; transcript_id "GBI_08466.2"; exon_number "7";
Scaffold53	StringTie	transcript	1438744	1465668	.	+	.	gene_id "GBI_08466"; transcript_id "GBI_08466.3"; gene_name "GBI_08466"; oId "STRG.11429.2"; cmp_ref "GBI_08466-RG"; class_code "j"; tss_id "TSS29192";
Scaffold53	StringTie	exon	1438744	1438871	.	+	.	gene_id "GBI_08466"; transcript_id "GBI_08466.3"; exon_number "1";
Scaffold53	StringTie	exon	1446757	1447280	.	+	.	gene_id "GBI_08466"; transcript_id "GBI_08466.3"; exon_number "2";
Scaffold53	StringTie	exon	1452999	1453231	.	+	.	gene_id "GBI_08466"; transcript_id "GBI_08466.3"; exon_number "3";
Scaffold53	StringTie	exon	1455901	1456072	.	+	.	gene_id "GBI_08466"; transcript_id "GBI_08466.3"; exon_number "4";
Scaffold53	StringTie	exon	1458356	1458588	.	+	.	gene_id "GBI_08466"; transcript_id "GBI_08466.3"; exon_number "5";
Scaffold53	StringTie	exon	1459710	1461371	.	+	.	gene_id "GBI_08466"; transcript_id "GBI_08466.3"; exon_number "6";
Scaffold53	StringTie	exon	1465634	1465668	.	+	.	gene_id "GBI_08466"; transcript_id "GBI_08466.3"; exon_number "7";
Scaffold53	AGAT	transcript	1438744	1458639	.	+	.	gene_id "GBI_08466"; transcript_id "GBI_08466-RA"; Parent "GBI_08466"; gene_name "GBI_08466";
Scaffold53	maker	exon	1438744	1438871	.	+	.	gene_id "GBI_08466"; transcript_id "GBI_08466-RA"; Parent "GBI_08466-RA"; gene_name "GBI_08466";
Scaffold53	maker	exon	1444891	1444986	.	+	.	gene_id "GBI_08466"; transcript_id "GBI_08466-RA"; Parent "GBI_08466-RA"; gene_name "GBI_08466";
Scaffold53	maker	exon	1446757	1447280	.	+	.	gene_id "GBI_08466"; transcript_id "GBI_08466-RA"; Parent "GBI_08466-RA"; gene_name "GBI_08466";
Scaffold53	maker	exon	1452999	1453132	.	+	.	gene_id "GBI_08466"; transcript_id "GBI_08466-RA"; Parent "GBI_08466-RA"; gene_name "GBI_08466";
Scaffold53	maker	exon	1455901	1456072	.	+	.	gene_id "GBI_08466"; transcript_id "GBI_08466-RA"; Parent "GBI_08466-RA"; gene_name "GBI_08466";
Scaffold53	maker	exon	1458356	1458639	.	+	.	gene_id "GBI_08466"; transcript_id "GBI_08466-RA"; Parent "GBI_08466-RA"; gene_name "GBI_08466";
Scaffold53	AGAT	transcript	1438744	1462139	.	+	.	gene_id "GBI_08466"; transcript_id "GBI_08466-RB"; Parent "GBI_08466"; gene_name "GBI_08466";
Scaffold53	maker	exon	1438744	1438871	.	+	.	gene_id "GBI_08466"; transcript_id "GBI_08466-RB"; Parent "GBI_08466-RB"; gene_name "GBI_08466"; previous_transcript_id "GBI_08466-RB";
Scaffold53	maker	exon	1446757	1447280	.	+	.	gene_id "GBI_08466"; transcript_id "GBI_08466-RB"; Parent "GBI_08466-RB"; gene_name "GBI_08466"; previous_transcript_id "GBI_08466-RB";
Scaffold53	maker	exon	1455908	1456072	.	+	.	gene_id "GBI_08466"; transcript_id "GBI_08466-RB"; Parent "GBI_08466-RB"; gene_name "GBI_08466"; previous_transcript_id "GBI_08466-RB";
Scaffold53	maker	exon	1459710	1462139	.	+	.	gene_id "GBI_08466"; transcript_id "GBI_08466-RB"; Parent "GBI_08466-RB"; gene_name "GBI_08466"; previous_transcript_id "GBI_08466-RB";
Scaffold53	AGAT	transcript	1438744	1465397	.	+	.	gene_id "GBI_08466"; transcript_id "GBI_08466-RC"; Parent "GBI_08466"; gene_name "GBI_08466";
Scaffold53	maker	exon	1438744	1438871	.	+	.	gene_id "GBI_08466"; transcript_id "GBI_08466-RC"; Parent "GBI_08466-RC"; gene_name "GBI_08466"; previous_transcript_id "GBI_08466-RC";
Scaffold53	maker	exon	1444891	1444986	.	+	.	gene_id "GBI_08466"; transcript_id "GBI_08466-RC"; Parent "GBI_08466-RC"; gene_name "GBI_08466"; previous_transcript_id "GBI_08466-RC";
Scaffold53	maker	exon	1446757	1447280	.	+	.	gene_id "GBI_08466"; transcript_id "GBI_08466-RC"; Parent "GBI_08466-RC"; gene_name "GBI_08466"; previous_transcript_id "GBI_08466-RC";
Scaffold53	maker	exon	1455901	1456072	.	+	.	gene_id "GBI_08466"; transcript_id "GBI_08466-RC"; Parent "GBI_08466-RC"; gene_name "GBI_08466"; previous_transcript_id "GBI_08466-RC";
Scaffold53	maker	exon	1458356	1458588	.	+	.	gene_id "GBI_08466"; transcript_id "GBI_08466-RC"; Parent "GBI_08466-RC"; gene_name "GBI_08466"; previous_transcript_id "GBI_08466-RC";
Scaffold53	maker	exon	1459710	1461093	.	+	.	gene_id "GBI_08466"; transcript_id "GBI_08466-RC"; Parent "GBI_08466-RC"; gene_name "GBI_08466"; previous_transcript_id "GBI_08466-RC";
Scaffold53	maker	exon	1465378	1465397	.	+	.	gene_id "GBI_08466"; transcript_id "GBI_08466-RC"; Parent "GBI_08466-RC"; gene_name "GBI_08466"; previous_transcript_id "GBI_08466-RC";
Scaffold53	AGAT	transcript	1438744	1466014	.	+	.	gene_id "GBI_08466"; transcript_id "GBI_08466-RD"; Parent "GBI_08466"; gene_name "GBI_08466";
Scaffold53	maker	exon	1438744	1438871	.	+	.	gene_id "GBI_08466"; transcript_id "GBI_08466-RD"; Parent "GBI_08466-RD"; gene_name "GBI_08466"; previous_transcript_id "GBI_08466-RD";
Scaffold53	maker	exon	1444891	1444986	.	+	.	gene_id "GBI_08466"; transcript_id "GBI_08466-RD"; Parent "GBI_08466-RD"; gene_name "GBI_08466"; previous_transcript_id "GBI_08466-RD";
Scaffold53	maker	exon	1446757	1447280	.	+	.	gene_id "GBI_08466"; transcript_id "GBI_08466-RD"; Parent "GBI_08466-RD"; gene_name "GBI_08466"; previous_transcript_id "GBI_08466-RD";
Scaffold53	maker	exon	1452999	1453132	.	+	.	gene_id "GBI_08466"; transcript_id "GBI_08466-RD"; Parent "GBI_08466-RD"; gene_name "GBI_08466"; previous_transcript_id "GBI_08466-RD";
Scaffold53	maker	exon	1455901	1456072	.	+	.	gene_id "GBI_08466"; transcript_id "GBI_08466-RD"; Parent "GBI_08466-RD"; gene_name "GBI_08466"; previous_transcript_id "GBI_08466-RD";
Scaffold53	maker	exon	1458336	1458588	.	+	.	gene_id "GBI_08466"; transcript_id "GBI_08466-RD"; Parent "GBI_08466-RD"; gene_name "GBI_08466"; previous_transcript_id "GBI_08466-RD";
Scaffold53	maker	exon	1458608	1458615	.	+	.	gene_id "GBI_08466"; transcript_id "GBI_08466-RD"; Parent "GBI_08466-RD"; gene_name "GBI_08466"; previous_transcript_id "GBI_08466-RD";
Scaffold53	maker	exon	1459710	1461708	.	+	.	gene_id "GBI_08466"; transcript_id "GBI_08466-RD"; Parent "GBI_08466-RD"; gene_name "GBI_08466"; previous_transcript_id "GBI_08466-RD";
Scaffold53	maker	exon	1465969	1466014	.	+	.	gene_id "GBI_08466"; transcript_id "GBI_08466-RD"; Parent "GBI_08466-RD"; gene_name "GBI_08466"; previous_transcript_id "GBI_08466-RD";
Scaffold53	AGAT	transcript	1438744	1466014	.	+	.	gene_id "GBI_08466"; transcript_id "GBI_08466-RE"; Parent "GBI_08466"; gene_name "GBI_08466";
Scaffold53	maker	exon	1438744	1438871	.	+	.	gene_id "GBI_08466"; transcript_id "GBI_08466-RE"; Parent "GBI_08466-RE"; gene_name "GBI_08466"; previous_transcript_id "GBI_08466-RE";
Scaffold53	maker	exon	1444891	1444986	.	+	.	gene_id "GBI_08466"; transcript_id "GBI_08466-RE"; Parent "GBI_08466-RE"; gene_name "GBI_08466"; previous_transcript_id "GBI_08466-RE";
Scaffold53	maker	exon	1446757	1447280	.	+	.	gene_id "GBI_08466"; transcript_id "GBI_08466-RE"; Parent "GBI_08466-RE"; gene_name "GBI_08466"; previous_transcript_id "GBI_08466-RE";
Scaffold53	maker	exon	1455901	1456072	.	+	.	gene_id "GBI_08466"; transcript_id "GBI_08466-RE"; Parent "GBI_08466-RE"; gene_name "GBI_08466"; previous_transcript_id "GBI_08466-RE";
Scaffold53	maker	exon	1458356	1458588	.	+	.	gene_id "GBI_08466"; transcript_id "GBI_08466-RE"; Parent "GBI_08466-RE"; gene_name "GBI_08466"; previous_transcript_id "GBI_08466-RE";
Scaffold53	maker	exon	1459710	1461708	.	+	.	gene_id "GBI_08466"; transcript_id "GBI_08466-RE"; Parent "GBI_08466-RE"; gene_name "GBI_08466"; previous_transcript_id "GBI_08466-RE";
Scaffold53	maker	exon	1465969	1466014	.	+	.	gene_id "GBI_08466"; transcript_id "GBI_08466-RE"; Parent "GBI_08466-RE"; gene_name "GBI_08466"; previous_transcript_id "GBI_08466-RE";
Scaffold53	AGAT	transcript	1438744	1466014	.	+	.	gene_id "GBI_08466"; transcript_id "GBI_08466-RF"; Parent "GBI_08466"; gene_name "GBI_08466";
Scaffold53	maker	exon	1438744	1438871	.	+	.	gene_id "GBI_08466"; transcript_id "GBI_08466-RF"; Parent "GBI_08466-RF"; gene_name "GBI_08466"; previous_transcript_id "GBI_08466-RF";
Scaffold53	maker	exon	1444891	1444986	.	+	.	gene_id "GBI_08466"; transcript_id "GBI_08466-RF"; Parent "GBI_08466-RF"; gene_name "GBI_08466"; previous_transcript_id "GBI_08466-RF";
Scaffold53	maker	exon	1446757	1447280	.	+	.	gene_id "GBI_08466"; transcript_id "GBI_08466-RF"; Parent "GBI_08466-RF"; gene_name "GBI_08466"; previous_transcript_id "GBI_08466-RF";
Scaffold53	maker	exon	1452999	1453132	.	+	.	gene_id "GBI_08466"; transcript_id "GBI_08466-RF"; Parent "GBI_08466-RF"; gene_name "GBI_08466"; previous_transcript_id "GBI_08466-RF";
Scaffold53	maker	exon	1455901	1456072	.	+	.	gene_id "GBI_08466"; transcript_id "GBI_08466-RF"; Parent "GBI_08466-RF"; gene_name "GBI_08466"; previous_transcript_id "GBI_08466-RF";
Scaffold53	maker	exon	1459710	1461708	.	+	.	gene_id "GBI_08466"; transcript_id "GBI_08466-RF"; Parent "GBI_08466-RF"; gene_name "GBI_08466"; previous_transcript_id "GBI_08466-RF";
Scaffold53	maker	exon	1465969	1466014	.	+	.	gene_id "GBI_08466"; transcript_id "GBI_08466-RF"; Parent "GBI_08466-RF"; gene_name "GBI_08466"; previous_transcript_id "GBI_08466-RF";
Scaffold53	AGAT	transcript	1438744	1466014	.	+	.	gene_id "GBI_08466"; transcript_id "GBI_08466-RG"; Parent "GBI_08466"; gene_name "GBI_08466";
Scaffold53	maker	exon	1438744	1438871	.	+	.	gene_id "GBI_08466"; transcript_id "GBI_08466-RG"; Parent "GBI_08466-RG"; gene_name "GBI_08466"; previous_transcript_id "GBI_08466-RG";
Scaffold53	maker	exon	1446757	1447280	.	+	.	gene_id "GBI_08466"; transcript_id "GBI_08466-RG"; Parent "GBI_08466-RG"; gene_name "GBI_08466"; previous_transcript_id "GBI_08466-RG";
Scaffold53	maker	exon	1452999	1453132	.	+	.	gene_id "GBI_08466"; transcript_id "GBI_08466-RG"; Parent "GBI_08466-RG"; gene_name "GBI_08466"; previous_transcript_id "GBI_08466-RG";
Scaffold53	maker	exon	1455901	1456072	.	+	.	gene_id "GBI_08466"; transcript_id "GBI_08466-RG"; Parent "GBI_08466-RG"; gene_name "GBI_08466"; previous_transcript_id "GBI_08466-RG";
Scaffold53	maker	exon	1458336	1458588	.	+	.	gene_id "GBI_08466"; transcript_id "GBI_08466-RG"; Parent "GBI_08466-RG"; gene_name "GBI_08466"; previous_transcript_id "GBI_08466-RG";
Scaffold53	maker	exon	1458608	1458615	.	+	.	gene_id "GBI_08466"; transcript_id "GBI_08466-RG"; Parent "GBI_08466-RG"; gene_name "GBI_08466"; previous_transcript_id "GBI_08466-RG";
Scaffold53	maker	exon	1459710	1461708	.	+	.	gene_id "GBI_08466"; transcript_id "GBI_08466-RG"; Parent "GBI_08466-RG"; gene_name "GBI_08466"; previous_transcript_id "GBI_08466-RG";
Scaffold53	maker	exon	1465969	1466014	.	+	.	gene_id "GBI_08466"; transcript_id "GBI_08466-RG"; Parent "GBI_08466-RG"; gene_name "GBI_08466"; previous_transcript_id "GBI_08466-RG";
Scaffold53	AGAT	transcript	1438744	1466014	.	+	.	gene_id "GBI_08466"; transcript_id "GBI_08466-RH"; Parent "GBI_08466"; gene_name "GBI_08466";
Scaffold53	maker	exon	1438744	1438871	.	+	.	gene_id "GBI_08466"; transcript_id "GBI_08466-RH"; Parent "GBI_08466-RH"; gene_name "GBI_08466"; previous_transcript_id "GBI_08466-RH";
Scaffold53	maker	exon	1444891	1444986	.	+	.	gene_id "GBI_08466"; transcript_id "GBI_08466-RH"; Parent "GBI_08466-RH"; gene_name "GBI_08466"; previous_transcript_id "GBI_08466-RH";
Scaffold53	maker	exon	1446757	1447280	.	+	.	gene_id "GBI_08466"; transcript_id "GBI_08466-RH"; Parent "GBI_08466-RH"; gene_name "GBI_08466"; previous_transcript_id "GBI_08466-RH";
Scaffold53	maker	exon	1452999	1453132	.	+	.	gene_id "GBI_08466"; transcript_id "GBI_08466-RH"; Parent "GBI_08466-RH"; gene_name "GBI_08466"; previous_transcript_id "GBI_08466-RH";
Scaffold53	maker	exon	1455901	1456072	.	+	.	gene_id "GBI_08466"; transcript_id "GBI_08466-RH"; Parent "GBI_08466-RH"; gene_name "GBI_08466"; previous_transcript_id "GBI_08466-RH";
Scaffold53	maker	exon	1458336	1458531	.	+	.	gene_id "GBI_08466"; transcript_id "GBI_08466-RH"; Parent "GBI_08466-RH"; gene_name "GBI_08466"; previous_transcript_id "GBI_08466-RH";
Scaffold53	maker	exon	1458542	1458588	.	+	.	gene_id "GBI_08466"; transcript_id "GBI_08466-RH"; Parent "GBI_08466-RH"; gene_name "GBI_08466"; previous_transcript_id "GBI_08466-RH";
Scaffold53	maker	exon	1459710	1461708	.	+	.	gene_id "GBI_08466"; transcript_id "GBI_08466-RH"; Parent "GBI_08466-RH"; gene_name "GBI_08466"; previous_transcript_id "GBI_08466-RH";
Scaffold53	maker	exon	1465969	1466014	.	+	.	gene_id "GBI_08466"; transcript_id "GBI_08466-RH"; Parent "GBI_08466-RH"; gene_name "GBI_08466"; previous_transcript_id "GBI_08466-RH";
Scaffold53	maker	CDS	1446834	1447280	.	+	0	gene_id "GBI_08466"; transcript_id "GBI_08466-RA"; Parent "GBI_08466-RA"; gene_name "GBI_08466";
Scaffold53	maker	CDS	1452999	1453132	.	+	0	gene_id "GBI_08466"; transcript_id "GBI_08466-RA"; Parent "GBI_08466-RA"; gene_name "GBI_08466";
Scaffold53	maker	CDS	1455901	1456072	.	+	1	gene_id "GBI_08466"; transcript_id "GBI_08466-RA"; Parent "GBI_08466-RA"; gene_name "GBI_08466";
Scaffold53	maker	CDS	1458356	1458484	.	+	0	gene_id "GBI_08466"; transcript_id "GBI_08466-RA"; Parent "GBI_08466-RA"; gene_name "GBI_08466";
Scaffold53	AGAT	five_prime_UTR	1438744	1438871	.	+	.	gene_id "GBI_08466"; transcript_id "GBI_08466-RA"; Parent "GBI_08466-RA"; gene_name "GBI_08466";
Scaffold53	AGAT	five_prime_UTR	1444891	1444986	.	+	.	gene_id "GBI_08466"; transcript_id "GBI_08466-RA"; Parent "GBI_08466-RA"; gene_name "GBI_08466";
Scaffold53	AGAT	five_prime_UTR	1446757	1446833	.	+	.	gene_id "GBI_08466"; transcript_id "GBI_08466-RA"; Parent "GBI_08466-RA"; gene_name "GBI_08466";
Scaffold53	AGAT	three_prime_UTR	1458485	1458639	.	+	.	gene_id "GBI_08466"; transcript_id "GBI_08466-RA"; Parent "GBI_08466-RA"; gene_name "GBI_08466";
Scaffold53	maker	CDS	1446834	1447280	.	+	0	gene_id "GBI_08466"; transcript_id "GBI_08466-RB"; Parent "GBI_08466-RB"; gene_name "GBI_08466"; previous_transcript_id "GBI_08466-RB";
Scaffold53	maker	CDS	1455908	1456072	.	+	0	gene_id "GBI_08466"; transcript_id "GBI_08466-RB"; Parent "GBI_08466-RB"; gene_name "GBI_08466"; previous_transcript_id "GBI_08466-RB";
Scaffold53	maker	CDS	1459710	1459964	.	+	0	gene_id "GBI_08466"; transcript_id "GBI_08466-RB"; Parent "GBI_08466-RB"; gene_name "GBI_08466"; previous_transcript_id "GBI_08466-RB";
Scaffold53	AGAT	five_prime_UTR	1438744	1438871	.	+	.	gene_id "GBI_08466"; transcript_id "GBI_08466-RB"; Parent "GBI_08466-RB"; gene_name "GBI_08466"; previous_transcript_id "GBI_08466-RB";
Scaffold53	AGAT	five_prime_UTR	1446757	1446833	.	+	.	gene_id "GBI_08466"; transcript_id "GBI_08466-RB"; Parent "GBI_08466-RB"; gene_name "GBI_08466"; previous_transcript_id "GBI_08466-RB";
Scaffold53	AGAT	three_prime_UTR	1459965	1462139	.	+	.	gene_id "GBI_08466"; transcript_id "GBI_08466-RB"; Parent "GBI_08466-RB"; gene_name "GBI_08466"; previous_transcript_id "GBI_08466-RB";
Scaffold53	maker	CDS	1458442	1458588	.	+	0	gene_id "GBI_08466"; transcript_id "GBI_08466-RC"; Parent "GBI_08466-RC"; gene_name "GBI_08466"; previous_transcript_id "GBI_08466-RC";
Scaffold53	maker	CDS	1459710	1459964	.	+	0	gene_id "GBI_08466"; transcript_id "GBI_08466-RC"; Parent "GBI_08466-RC"; gene_name "GBI_08466"; previous_transcript_id "GBI_08466-RC";
Scaffold53	AGAT	five_prime_UTR	1438744	1438871	.	+	.	gene_id "GBI_08466"; transcript_id "GBI_08466-RC"; Parent "GBI_08466-RC"; gene_name "GBI_08466"; previous_transcript_id "GBI_08466-RC";
Scaffold53	AGAT	five_prime_UTR	1444891	1444986	.	+	.	gene_id "GBI_08466"; transcript_id "GBI_08466-RC"; Parent "GBI_08466-RC"; gene_name "GBI_08466"; previous_transcript_id "GBI_08466-RC";
Scaffold53	AGAT	five_prime_UTR	1446757	1447280	.	+	.	gene_id "GBI_08466"; transcript_id "GBI_08466-RC"; Parent "GBI_08466-RC"; gene_name "GBI_08466"; previous_transcript_id "GBI_08466-RC";
Scaffold53	AGAT	five_prime_UTR	1455901	1456072	.	+	.	gene_id "GBI_08466"; transcript_id "GBI_08466-RC"; Parent "GBI_08466-RC"; gene_name "GBI_08466"; previous_transcript_id "GBI_08466-RC";
Scaffold53	AGAT	five_prime_UTR	1458356	1458441	.	+	.	gene_id "GBI_08466"; transcript_id "GBI_08466-RC"; Parent "GBI_08466-RC"; gene_name "GBI_08466"; previous_transcript_id "GBI_08466-RC";
Scaffold53	AGAT	three_prime_UTR	1459965	1461093	.	+	.	gene_id "GBI_08466"; transcript_id "GBI_08466-RC"; Parent "GBI_08466-RC"; gene_name "GBI_08466"; previous_transcript_id "GBI_08466-RC";
Scaffold53	AGAT	three_prime_UTR	1465378	1465397	.	+	.	gene_id "GBI_08466"; transcript_id "GBI_08466-RC"; Parent "GBI_08466-RC"; gene_name "GBI_08466"; previous_transcript_id "GBI_08466-RC";
Scaffold53	maker	CDS	1446834	1447280	.	+	0	gene_id "GBI_08466"; transcript_id "GBI_08466-RD"; Parent "GBI_08466-RD"; gene_name "GBI_08466"; previous_transcript_id "GBI_08466-RD";
Scaffold53	maker	CDS	1452999	1453132	.	+	0	gene_id "GBI_08466"; transcript_id "GBI_08466-RD"; Parent "GBI_08466-RD"; gene_name "GBI_08466"; previous_transcript_id "GBI_08466-RD";
Scaffold53	maker	CDS	1455901	1456072	.	+	1	gene_id "GBI_08466"; transcript_id "GBI_08466-RD"; Parent "GBI_08466-RD"; gene_name "GBI_08466"; previous_transcript_id "GBI_08466-RD";
Scaffold53	maker	CDS	1458336	1458588	.	+	0	gene_id "GBI_08466"; transcript_id "GBI_08466-RD"; Parent "GBI_08466-RD"; gene_name "GBI_08466"; previous_transcript_id "GBI_08466-RD";
Scaffold53	maker	CDS	1458608	1458615	.	+	2	gene_id "GBI_08466"; transcript_id "GBI_08466-RD"; Parent "GBI_08466-RD"; gene_name "GBI_08466"; previous_transcript_id "GBI_08466-RD";
Scaffold53	maker	CDS	1459710	1459964	.	+	0	gene_id "GBI_08466"; transcript_id "GBI_08466-RD"; Parent "GBI_08466-RD"; gene_name "GBI_08466"; previous_transcript_id "GBI_08466-RD";
Scaffold53	AGAT	five_prime_UTR	1438744	1438871	.	+	.	gene_id "GBI_08466"; transcript_id "GBI_08466-RD"; Parent "GBI_08466-RD"; gene_name "GBI_08466"; previous_transcript_id "GBI_08466-RD";
Scaffold53	AGAT	five_prime_UTR	1444891	1444986	.	+	.	gene_id "GBI_08466"; transcript_id "GBI_08466-RD"; Parent "GBI_08466-RD"; gene_name "GBI_08466"; previous_transcript_id "GBI_08466-RD";
Scaffold53	AGAT	five_prime_UTR	1446757	1446833	.	+	.	gene_id "GBI_08466"; transcript_id "GBI_08466-RD"; Parent "GBI_08466-RD"; gene_name "GBI_08466"; previous_transcript_id "GBI_08466-RD";
Scaffold53	AGAT	three_prime_UTR	1459965	1461708	.	+	.	gene_id "GBI_08466"; transcript_id "GBI_08466-RD"; Parent "GBI_08466-RD"; gene_name "GBI_08466"; previous_transcript_id "GBI_08466-RD";
Scaffold53	AGAT	three_prime_UTR	1465969	1466014	.	+	.	gene_id "GBI_08466"; transcript_id "GBI_08466-RD"; Parent "GBI_08466-RD"; gene_name "GBI_08466"; previous_transcript_id "GBI_08466-RD";
Scaffold53	maker	CDS	1458442	1458588	.	+	0	gene_id "GBI_08466"; transcript_id "GBI_08466-RE"; Parent "GBI_08466-RE"; gene_name "GBI_08466"; previous_transcript_id "GBI_08466-RE";
Scaffold53	maker	CDS	1459710	1459964	.	+	0	gene_id "GBI_08466"; transcript_id "GBI_08466-RE"; Parent "GBI_08466-RE"; gene_name "GBI_08466"; previous_transcript_id "GBI_08466-RE";
Scaffold53	AGAT	five_prime_UTR	1438744	1438871	.	+	.	gene_id "GBI_08466"; transcript_id "GBI_08466-RE"; Parent "GBI_08466-RE"; gene_name "GBI_08466"; previous_transcript_id "GBI_08466-RE";
Scaffold53	AGAT	five_prime_UTR	1444891	1444986	.	+	.	gene_id "GBI_08466"; transcript_id "GBI_08466-RE"; Parent "GBI_08466-RE"; gene_name "GBI_08466"; previous_transcript_id "GBI_08466-RE";
Scaffold53	AGAT	five_prime_UTR	1446757	1447280	.	+	.	gene_id "GBI_08466"; transcript_id "GBI_08466-RE"; Parent "GBI_08466-RE"; gene_name "GBI_08466"; previous_transcript_id "GBI_08466-RE";
Scaffold53	AGAT	five_prime_UTR	1455901	1456072	.	+	.	gene_id "GBI_08466"; transcript_id "GBI_08466-RE"; Parent "GBI_08466-RE"; gene_name "GBI_08466"; previous_transcript_id "GBI_08466-RE";
Scaffold53	AGAT	five_prime_UTR	1458356	1458441	.	+	.	gene_id "GBI_08466"; transcript_id "GBI_08466-RE"; Parent "GBI_08466-RE"; gene_name "GBI_08466"; previous_transcript_id "GBI_08466-RE";
Scaffold53	AGAT	three_prime_UTR	1459965	1461708	.	+	.	gene_id "GBI_08466"; transcript_id "GBI_08466-RE"; Parent "GBI_08466-RE"; gene_name "GBI_08466"; previous_transcript_id "GBI_08466-RE";
Scaffold53	AGAT	three_prime_UTR	1465969	1466014	.	+	.	gene_id "GBI_08466"; transcript_id "GBI_08466-RE"; Parent "GBI_08466-RE"; gene_name "GBI_08466"; previous_transcript_id "GBI_08466-RE";
Scaffold53	maker	CDS	1446834	1447280	.	+	0	gene_id "GBI_08466"; transcript_id "GBI_08466-RF"; Parent "GBI_08466-RF"; gene_name "GBI_08466"; previous_transcript_id "GBI_08466-RF";
Scaffold53	maker	CDS	1452999	1453132	.	+	0	gene_id "GBI_08466"; transcript_id "GBI_08466-RF"; Parent "GBI_08466-RF"; gene_name "GBI_08466"; previous_transcript_id "GBI_08466-RF";
Scaffold53	maker	CDS	1455901	1456072	.	+	1	gene_id "GBI_08466"; transcript_id "GBI_08466-RF"; Parent "GBI_08466-RF"; gene_name "GBI_08466"; previous_transcript_id "GBI_08466-RF";
Scaffold53	maker	CDS	1459710	1459964	.	+	0	gene_id "GBI_08466"; transcript_id "GBI_08466-RF"; Parent "GBI_08466-RF"; gene_name "GBI_08466"; previous_transcript_id "GBI_08466-RF";
Scaffold53	AGAT	five_prime_UTR	1438744	1438871	.	+	.	gene_id "GBI_08466"; transcript_id "GBI_08466-RF"; Parent "GBI_08466-RF"; gene_name "GBI_08466"; previous_transcript_id "GBI_08466-RF";
Scaffold53	AGAT	five_prime_UTR	1444891	1444986	.	+	.	gene_id "GBI_08466"; transcript_id "GBI_08466-RF"; Parent "GBI_08466-RF"; gene_name "GBI_08466"; previous_transcript_id "GBI_08466-RF";
Scaffold53	AGAT	five_prime_UTR	1446757	1446833	.	+	.	gene_id "GBI_08466"; transcript_id "GBI_08466-RF"; Parent "GBI_08466-RF"; gene_name "GBI_08466"; previous_transcript_id "GBI_08466-RF";
Scaffold53	AGAT	three_prime_UTR	1459965	1461708	.	+	.	gene_id "GBI_08466"; transcript_id "GBI_08466-RF"; Parent "GBI_08466-RF"; gene_name "GBI_08466"; previous_transcript_id "GBI_08466-RF";
Scaffold53	AGAT	three_prime_UTR	1465969	1466014	.	+	.	gene_id "GBI_08466"; transcript_id "GBI_08466-RF"; Parent "GBI_08466-RF"; gene_name "GBI_08466"; previous_transcript_id "GBI_08466-RF";
Scaffold53	maker	CDS	1446834	1447280	.	+	0	gene_id "GBI_08466"; transcript_id "GBI_08466-RG"; Parent "GBI_08466-RG"; gene_name "GBI_08466"; previous_transcript_id "GBI_08466-RG";
Scaffold53	maker	CDS	1452999	1453132	.	+	0	gene_id "GBI_08466"; transcript_id "GBI_08466-RG"; Parent "GBI_08466-RG"; gene_name "GBI_08466"; previous_transcript_id "GBI_08466-RG";
Scaffold53	maker	CDS	1455901	1456072	.	+	1	gene_id "GBI_08466"; transcript_id "GBI_08466-RG"; Parent "GBI_08466-RG"; gene_name "GBI_08466"; previous_transcript_id "GBI_08466-RG";
Scaffold53	maker	CDS	1458336	1458588	.	+	0	gene_id "GBI_08466"; transcript_id "GBI_08466-RG"; Parent "GBI_08466-RG"; gene_name "GBI_08466"; previous_transcript_id "GBI_08466-RG";
Scaffold53	maker	CDS	1458608	1458615	.	+	2	gene_id "GBI_08466"; transcript_id "GBI_08466-RG"; Parent "GBI_08466-RG"; gene_name "GBI_08466"; previous_transcript_id "GBI_08466-RG";
Scaffold53	maker	CDS	1459710	1459964	.	+	0	gene_id "GBI_08466"; transcript_id "GBI_08466-RG"; Parent "GBI_08466-RG"; gene_name "GBI_08466"; previous_transcript_id "GBI_08466-RG";
Scaffold53	AGAT	five_prime_UTR	1438744	1438871	.	+	.	gene_id "GBI_08466"; transcript_id "GBI_08466-RG"; Parent "GBI_08466-RG"; gene_name "GBI_08466"; previous_transcript_id "GBI_08466-RG";
Scaffold53	AGAT	five_prime_UTR	1446757	1446833	.	+	.	gene_id "GBI_08466"; transcript_id "GBI_08466-RG"; Parent "GBI_08466-RG"; gene_name "GBI_08466"; previous_transcript_id "GBI_08466-RG";
Scaffold53	AGAT	three_prime_UTR	1459965	1461708	.	+	.	gene_id "GBI_08466"; transcript_id "GBI_08466-RG"; Parent "GBI_08466-RG"; gene_name "GBI_08466"; previous_transcript_id "GBI_08466-RG";
Scaffold53	AGAT	three_prime_UTR	1465969	1466014	.	+	.	gene_id "GBI_08466"; transcript_id "GBI_08466-RG"; Parent "GBI_08466-RG"; gene_name "GBI_08466"; previous_transcript_id "GBI_08466-RG";
Scaffold53	maker	CDS	1446834	1447280	.	+	0	gene_id "GBI_08466"; transcript_id "GBI_08466-RH"; Parent "GBI_08466-RH"; gene_name "GBI_08466"; previous_transcript_id "GBI_08466-RH";
Scaffold53	maker	CDS	1452999	1453132	.	+	0	gene_id "GBI_08466"; transcript_id "GBI_08466-RH"; Parent "GBI_08466-RH"; gene_name "GBI_08466"; previous_transcript_id "GBI_08466-RH";
Scaffold53	maker	CDS	1455901	1456072	.	+	1	gene_id "GBI_08466"; transcript_id "GBI_08466-RH"; Parent "GBI_08466-RH"; gene_name "GBI_08466"; previous_transcript_id "GBI_08466-RH";
Scaffold53	maker	CDS	1458336	1458531	.	+	0	gene_id "GBI_08466"; transcript_id "GBI_08466-RH"; Parent "GBI_08466-RH"; gene_name "GBI_08466"; previous_transcript_id "GBI_08466-RH";
Scaffold53	maker	CDS	1458542	1458588	.	+	2	gene_id "GBI_08466"; transcript_id "GBI_08466-RH"; Parent "GBI_08466-RH"; gene_name "GBI_08466"; previous_transcript_id "GBI_08466-RH";
Scaffold53	maker	CDS	1459710	1459964	.	+	0	gene_id "GBI_08466"; transcript_id "GBI_08466-RH"; Parent "GBI_08466-RH"; gene_name "GBI_08466"; previous_transcript_id "GBI_08466-RH";
Scaffold53	AGAT	five_prime_UTR	1438744	1438871	.	+	.	gene_id "GBI_08466"; transcript_id "GBI_08466-RH"; Parent "GBI_08466-RH"; gene_name "GBI_08466"; previous_transcript_id "GBI_08466-RH";
Scaffold53	AGAT	five_prime_UTR	1444891	1444986	.	+	.	gene_id "GBI_08466"; transcript_id "GBI_08466-RH"; Parent "GBI_08466-RH"; gene_name "GBI_08466"; previous_transcript_id "GBI_08466-RH";
Scaffold53	AGAT	five_prime_UTR	1446757	1446833	.	+	.	gene_id "GBI_08466"; transcript_id "GBI_08466-RH"; Parent "GBI_08466-RH"; gene_name "GBI_08466"; previous_transcript_id "GBI_08466-RH";
Scaffold53	AGAT	three_prime_UTR	1459965	1461708	.	+	.	gene_id "GBI_08466"; transcript_id "GBI_08466-RH"; Parent "GBI_08466-RH"; gene_name "GBI_08466"; previous_transcript_id "GBI_08466-RH";
Scaffold53	AGAT	three_prime_UTR	1465969	1466014	.	+	.	gene_id "GBI_08466"; transcript_id "GBI_08466-RH"; Parent "GBI_08466-RH"; gene_name "GBI_08466"; previous_transcript_id "GBI_08466-RH";
Scaffold53	AGAT	gene	1480229	1526011	.	-	.	gene_id "GBI_08467"; gene_name "GBI_08467";
Scaffold53	AGAT	transcript	1480229	1526011	.	-	.	gene_id "GBI_08467"; transcript_id "GBI_08467-RA"; Parent "GBI_08467"; gene_name "GBI_08467";
Scaffold53	maker	exon	1480229	1481133	.	-	.	gene_id "GBI_08467"; transcript_id "GBI_08467-RA"; Parent "GBI_08467-RA"; gene_name "GBI_08467";
Scaffold53	maker	exon	1488593	1488636	.	-	.	gene_id "GBI_08467"; transcript_id "GBI_08467-RA"; Parent "GBI_08467-RA"; gene_name "GBI_08467";
Scaffold53	maker	exon	1495153	1495287	.	-	.	gene_id "GBI_08467"; transcript_id "GBI_08467-RA"; Parent "GBI_08467-RA"; gene_name "GBI_08467";
Scaffold53	maker	exon	1499563	1499763	.	-	.	gene_id "GBI_08467"; transcript_id "GBI_08467-RA"; Parent "GBI_08467-RA"; gene_name "GBI_08467";
Scaffold53	maker	exon	1525801	1526011	.	-	.	gene_id "GBI_08467"; transcript_id "GBI_08467-RA"; Parent "GBI_08467-RA"; gene_name "GBI_08467";
Scaffold53	AGAT	transcript	1480229	1526011	.	-	.	gene_id "GBI_08467"; transcript_id "GBI_08467-RB"; Parent "GBI_08467"; gene_name "GBI_08467";
Scaffold53	maker	exon	1480229	1481133	.	-	.	gene_id "GBI_08467"; transcript_id "GBI_08467-RB"; Parent "GBI_08467-RB"; gene_name "GBI_08467"; previous_transcript_id "GBI_08467-RB";
Scaffold53	maker	exon	1488593	1488636	.	-	.	gene_id "GBI_08467"; transcript_id "GBI_08467-RB"; Parent "GBI_08467-RB"; gene_name "GBI_08467"; previous_transcript_id "GBI_08467-RB";
Scaffold53	maker	exon	1499563	1499763	.	-	.	gene_id "GBI_08467"; transcript_id "GBI_08467-RB"; Parent "GBI_08467-RB"; gene_name "GBI_08467"; previous_transcript_id "GBI_08467-RB";
Scaffold53	maker	exon	1525801	1526011	.	-	.	gene_id "GBI_08467"; transcript_id "GBI_08467-RB"; Parent "GBI_08467-RB"; gene_name "GBI_08467"; previous_transcript_id "GBI_08467-RB";
Scaffold53	StringTie	transcript	1480232	1526011	.	-	.	gene_id "GBI_08467"; transcript_id "GBI_08467.3"; gene_name "GBI_08467"; oId "STRG.11431.3"; cmp_ref "GBI_08467-RA"; class_code "j"; tss_id "TSS29287";
Scaffold53	StringTie	exon	1480232	1481133	.	-	.	gene_id "GBI_08467"; transcript_id "GBI_08467.3"; exon_number "1";
Scaffold53	StringTie	exon	1488593	1488636	.	-	.	gene_id "GBI_08467"; transcript_id "GBI_08467.3"; exon_number "2";
Scaffold53	StringTie	exon	1495153	1495287	.	-	.	gene_id "GBI_08467"; transcript_id "GBI_08467.3"; exon_number "3";
Scaffold53	StringTie	exon	1497212	1497495	.	-	.	gene_id "GBI_08467"; transcript_id "GBI_08467.3"; exon_number "4";
Scaffold53	StringTie	exon	1499563	1499763	.	-	.	gene_id "GBI_08467"; transcript_id "GBI_08467.3"; exon_number "5";
Scaffold53	StringTie	exon	1525665	1525724	.	-	.	gene_id "GBI_08467"; transcript_id "GBI_08467.3"; exon_number "6";
Scaffold53	StringTie	exon	1525801	1526011	.	-	.	gene_id "GBI_08467"; transcript_id "GBI_08467.3"; exon_number "7";
Scaffold53	StringTie	transcript	1480232	1526011	.	-	.	gene_id "GBI_08467"; transcript_id "GBI_08467.4"; gene_name "GBI_08467"; oId "STRG.11431.2"; cmp_ref "GBI_08467-RA"; class_code "j"; tss_id "TSS29287";
Scaffold53	StringTie	exon	1480232	1481133	.	-	.	gene_id "GBI_08467"; transcript_id "GBI_08467.4"; exon_number "1";
Scaffold53	StringTie	exon	1488593	1488636	.	-	.	gene_id "GBI_08467"; transcript_id "GBI_08467.4"; exon_number "2";
Scaffold53	StringTie	exon	1495153	1495287	.	-	.	gene_id "GBI_08467"; transcript_id "GBI_08467.4"; exon_number "3";
Scaffold53	StringTie	exon	1499563	1499763	.	-	.	gene_id "GBI_08467"; transcript_id "GBI_08467.4"; exon_number "4";
Scaffold53	StringTie	exon	1508812	1508941	.	-	.	gene_id "GBI_08467"; transcript_id "GBI_08467.4"; exon_number "5";
Scaffold53	StringTie	exon	1525665	1525724	.	-	.	gene_id "GBI_08467"; transcript_id "GBI_08467.4"; exon_number "6";
Scaffold53	StringTie	exon	1525801	1526011	.	-	.	gene_id "GBI_08467"; transcript_id "GBI_08467.4"; exon_number "7";
Scaffold53	StringTie	transcript	1480232	1526011	.	-	.	gene_id "GBI_08467"; transcript_id "GBI_08467.5"; gene_name "GBI_08467"; oId "STRG.11431.1"; cmp_ref "GBI_08467-RA"; class_code "j"; tss_id "TSS29287";
Scaffold53	StringTie	exon	1480232	1481133	.	-	.	gene_id "GBI_08467"; transcript_id "GBI_08467.5"; exon_number "1";
Scaffold53	StringTie	exon	1488593	1488636	.	-	.	gene_id "GBI_08467"; transcript_id "GBI_08467.5"; exon_number "2";
Scaffold53	StringTie	exon	1495153	1495287	.	-	.	gene_id "GBI_08467"; transcript_id "GBI_08467.5"; exon_number "3";
Scaffold53	StringTie	exon	1499563	1499763	.	-	.	gene_id "GBI_08467"; transcript_id "GBI_08467.5"; exon_number "4";
Scaffold53	StringTie	exon	1514782	1515552	.	-	.	gene_id "GBI_08467"; transcript_id "GBI_08467.5"; exon_number "5";
Scaffold53	StringTie	exon	1525665	1525724	.	-	.	gene_id "GBI_08467"; transcript_id "GBI_08467.5"; exon_number "6";
Scaffold53	StringTie	exon	1525801	1526011	.	-	.	gene_id "GBI_08467"; transcript_id "GBI_08467.5"; exon_number "7";
Scaffold53	StringTie	transcript	1494827	1526011	.	-	.	gene_id "GBI_08467"; transcript_id "GBI_08467.6"; gene_name "GBI_08467"; oId "STRG.11431.4"; cmp_ref "GBI_08467-RA"; class_code "j"; tss_id "TSS29287";
Scaffold53	StringTie	exon	1494827	1495287	.	-	.	gene_id "GBI_08467"; transcript_id "GBI_08467.6"; exon_number "1";
Scaffold53	StringTie	exon	1499563	1499763	.	-	.	gene_id "GBI_08467"; transcript_id "GBI_08467.6"; exon_number "2";
Scaffold53	StringTie	exon	1525665	1525724	.	-	.	gene_id "GBI_08467"; transcript_id "GBI_08467.6"; exon_number "3";
Scaffold53	StringTie	exon	1525801	1526011	.	-	.	gene_id "GBI_08467"; transcript_id "GBI_08467.6"; exon_number "4";
Scaffold53	StringTie	transcript	1516185	1526011	.	-	.	gene_id "GBI_08467"; transcript_id "GBI_08467.7"; gene_name "GBI_08467"; oId "STRG.11431.5"; cmp_ref "GBI_08467-RB"; class_code "j"; tss_id "TSS29287";
Scaffold53	StringTie	exon	1516185	1518182	.	-	.	gene_id "GBI_08467"; transcript_id "GBI_08467.7"; exon_number "1";
Scaffold53	StringTie	exon	1518306	1518431	.	-	.	gene_id "GBI_08467"; transcript_id "GBI_08467.7"; exon_number "2";
Scaffold53	StringTie	exon	1525665	1525724	.	-	.	gene_id "GBI_08467"; transcript_id "GBI_08467.7"; exon_number "3";
Scaffold53	StringTie	exon	1525801	1526011	.	-	.	gene_id "GBI_08467"; transcript_id "GBI_08467.7"; exon_number "4";
Scaffold53	maker	CDS	1481007	1481133	.	-	1	gene_id "GBI_08467"; transcript_id "GBI_08467-RA"; Parent "GBI_08467-RA"; gene_name "GBI_08467";
Scaffold53	maker	CDS	1488593	1488636	.	-	0	gene_id "GBI_08467"; transcript_id "GBI_08467-RA"; Parent "GBI_08467-RA"; gene_name "GBI_08467";
Scaffold53	maker	CDS	1495153	1495287	.	-	0	gene_id "GBI_08467"; transcript_id "GBI_08467-RA"; Parent "GBI_08467-RA"; gene_name "GBI_08467";
Scaffold53	maker	CDS	1499563	1499763	.	-	0	gene_id "GBI_08467"; transcript_id "GBI_08467-RA"; Parent "GBI_08467-RA"; gene_name "GBI_08467";
Scaffold53	maker	CDS	1525801	1525863	.	-	0	gene_id "GBI_08467"; transcript_id "GBI_08467-RA"; Parent "GBI_08467-RA"; gene_name "GBI_08467";
Scaffold53	AGAT	five_prime_UTR	1525864	1526011	.	-	.	gene_id "GBI_08467"; transcript_id "GBI_08467-RA"; Parent "GBI_08467-RA"; gene_name "GBI_08467";
Scaffold53	AGAT	three_prime_UTR	1480229	1481006	.	-	.	gene_id "GBI_08467"; transcript_id "GBI_08467-RA"; Parent "GBI_08467-RA"; gene_name "GBI_08467";
Scaffold53	maker	CDS	1481007	1481133	.	-	1	gene_id "GBI_08467"; transcript_id "GBI_08467-RB"; Parent "GBI_08467-RB"; gene_name "GBI_08467"; previous_transcript_id "GBI_08467-RB";
Scaffold53	maker	CDS	1488593	1488636	.	-	0	gene_id "GBI_08467"; transcript_id "GBI_08467-RB"; Parent "GBI_08467-RB"; gene_name "GBI_08467"; previous_transcript_id "GBI_08467-RB";
Scaffold53	maker	CDS	1499563	1499763	.	-	0	gene_id "GBI_08467"; transcript_id "GBI_08467-RB"; Parent "GBI_08467-RB"; gene_name "GBI_08467"; previous_transcript_id "GBI_08467-RB";
Scaffold53	maker	CDS	1525801	1525863	.	-	0	gene_id "GBI_08467"; transcript_id "GBI_08467-RB"; Parent "GBI_08467-RB"; gene_name "GBI_08467"; previous_transcript_id "GBI_08467-RB";
Scaffold53	AGAT	five_prime_UTR	1525864	1526011	.	-	.	gene_id "GBI_08467"; transcript_id "GBI_08467-RB"; Parent "GBI_08467-RB"; gene_name "GBI_08467"; previous_transcript_id "GBI_08467-RB";
Scaffold53	AGAT	three_prime_UTR	1480229	1481006	.	-	.	gene_id "GBI_08467"; transcript_id "GBI_08467-RB"; Parent "GBI_08467-RB"; gene_name "GBI_08467"; previous_transcript_id "GBI_08467-RB";
Scaffold53	AGAT	gene	1541502	1560638	.	-	.	gene_id "GBI_08468"; gene_name "GBI_08468";
Scaffold53	StringTie	transcript	1541502	1549958	.	-	.	gene_id "GBI_08468"; transcript_id "GBI_08468.1"; gene_name "GBI_08468"; oId "STRG.11432.1"; cmp_ref "GBI_08468-RA"; class_code "j"; tss_id "TSS29288";
Scaffold53	StringTie	exon	1541502	1544432	.	-	.	gene_id "GBI_08468"; transcript_id "GBI_08468.1"; exon_number "1";
Scaffold53	StringTie	exon	1545505	1549958	.	-	.	gene_id "GBI_08468"; transcript_id "GBI_08468.1"; exon_number "2";
Scaffold53	AGAT	transcript	1543914	1556820	.	-	.	gene_id "GBI_08468"; transcript_id "GBI_08468-RA"; Parent "GBI_08468"; gene_name "GBI_08468";
Scaffold53	maker	exon	1543914	1544432	.	-	.	gene_id "GBI_08468"; transcript_id "GBI_08468-RA"; Parent "GBI_08468-RA"; gene_name "GBI_08468";
Scaffold53	maker	exon	1545505	1545667	.	-	.	gene_id "GBI_08468"; transcript_id "GBI_08468-RA"; Parent "GBI_08468-RA"; gene_name "GBI_08468";
Scaffold53	maker	exon	1551079	1551258	.	-	.	gene_id "GBI_08468"; transcript_id "GBI_08468-RA"; Parent "GBI_08468-RA"; gene_name "GBI_08468";
Scaffold53	maker	exon	1554626	1556820	.	-	.	gene_id "GBI_08468"; transcript_id "GBI_08468-RA"; Parent "GBI_08468-RA"; gene_name "GBI_08468";
Scaffold53	AGAT	transcript	1543914	1560638	.	-	.	gene_id "GBI_08468"; transcript_id "GBI_08468-RB"; Parent "GBI_08468"; gene_name "GBI_08468";
Scaffold53	maker	exon	1543914	1544432	.	-	.	gene_id "GBI_08468"; transcript_id "GBI_08468-RB"; Parent "GBI_08468-RB"; gene_name "GBI_08468"; previous_transcript_id "GBI_08468-RB";
Scaffold53	maker	exon	1545505	1545667	.	-	.	gene_id "GBI_08468"; transcript_id "GBI_08468-RB"; Parent "GBI_08468-RB"; gene_name "GBI_08468"; previous_transcript_id "GBI_08468-RB";
Scaffold53	maker	exon	1551079	1551258	.	-	.	gene_id "GBI_08468"; transcript_id "GBI_08468-RB"; Parent "GBI_08468-RB"; gene_name "GBI_08468"; previous_transcript_id "GBI_08468-RB";
Scaffold53	maker	exon	1554626	1554846	.	-	.	gene_id "GBI_08468"; transcript_id "GBI_08468-RB"; Parent "GBI_08468-RB"; gene_name "GBI_08468"; previous_transcript_id "GBI_08468-RB";
Scaffold53	maker	exon	1555004	1556519	.	-	.	gene_id "GBI_08468"; transcript_id "GBI_08468-RB"; Parent "GBI_08468-RB"; gene_name "GBI_08468"; previous_transcript_id "GBI_08468-RB";
Scaffold53	maker	exon	1560336	1560599	.	-	.	gene_id "GBI_08468"; transcript_id "GBI_08468-RB"; Parent "GBI_08468-RB"; gene_name "GBI_08468"; previous_transcript_id "GBI_08468-RB";
Scaffold53	maker	exon	1560622	1560638	.	-	.	gene_id "GBI_08468"; transcript_id "GBI_08468-RB"; Parent "GBI_08468-RB"; gene_name "GBI_08468"; previous_transcript_id "GBI_08468-RB";
Scaffold53	AGAT	transcript	1543914	1560638	.	-	.	gene_id "GBI_08468"; transcript_id "GBI_08468-RC"; Parent "GBI_08468"; gene_name "GBI_08468";
Scaffold53	maker	exon	1543914	1544432	.	-	.	gene_id "GBI_08468"; transcript_id "GBI_08468-RC"; Parent "GBI_08468-RC"; gene_name "GBI_08468"; previous_transcript_id "GBI_08468-RC";
Scaffold53	maker	exon	1545505	1545667	.	-	.	gene_id "GBI_08468"; transcript_id "GBI_08468-RC"; Parent "GBI_08468-RC"; gene_name "GBI_08468"; previous_transcript_id "GBI_08468-RC";
Scaffold53	maker	exon	1551079	1551258	.	-	.	gene_id "GBI_08468"; transcript_id "GBI_08468-RC"; Parent "GBI_08468-RC"; gene_name "GBI_08468"; previous_transcript_id "GBI_08468-RC";
Scaffold53	maker	exon	1554626	1554846	.	-	.	gene_id "GBI_08468"; transcript_id "GBI_08468-RC"; Parent "GBI_08468-RC"; gene_name "GBI_08468"; previous_transcript_id "GBI_08468-RC";
Scaffold53	maker	exon	1560336	1560599	.	-	.	gene_id "GBI_08468"; transcript_id "GBI_08468-RC"; Parent "GBI_08468-RC"; gene_name "GBI_08468"; previous_transcript_id "GBI_08468-RC";
Scaffold53	maker	exon	1560622	1560638	.	-	.	gene_id "GBI_08468"; transcript_id "GBI_08468-RC"; Parent "GBI_08468-RC"; gene_name "GBI_08468"; previous_transcript_id "GBI_08468-RC";
Scaffold53	AGAT	transcript	1543914	1560638	.	-	.	gene_id "GBI_08468"; transcript_id "GBI_08468-RD"; Parent "GBI_08468"; gene_name "GBI_08468";
Scaffold53	maker	exon	1543914	1544432	.	-	.	gene_id "GBI_08468"; transcript_id "GBI_08468-RD"; Parent "GBI_08468-RD"; gene_name "GBI_08468"; previous_transcript_id "GBI_08468-RD";
Scaffold53	maker	exon	1545505	1545667	.	-	.	gene_id "GBI_08468"; transcript_id "GBI_08468-RD"; Parent "GBI_08468-RD"; gene_name "GBI_08468"; previous_transcript_id "GBI_08468-RD";
Scaffold53	maker	exon	1551079	1551258	.	-	.	gene_id "GBI_08468"; transcript_id "GBI_08468-RD"; Parent "GBI_08468-RD"; gene_name "GBI_08468"; previous_transcript_id "GBI_08468-RD";
Scaffold53	maker	exon	1554626	1554895	.	-	.	gene_id "GBI_08468"; transcript_id "GBI_08468-RD"; Parent "GBI_08468-RD"; gene_name "GBI_08468"; previous_transcript_id "GBI_08468-RD";
Scaffold53	maker	exon	1555004	1556519	.	-	.	gene_id "GBI_08468"; transcript_id "GBI_08468-RD"; Parent "GBI_08468-RD"; gene_name "GBI_08468"; previous_transcript_id "GBI_08468-RD";
Scaffold53	maker	exon	1560336	1560599	.	-	.	gene_id "GBI_08468"; transcript_id "GBI_08468-RD"; Parent "GBI_08468-RD"; gene_name "GBI_08468"; previous_transcript_id "GBI_08468-RD";
Scaffold53	maker	exon	1560622	1560638	.	-	.	gene_id "GBI_08468"; transcript_id "GBI_08468-RD"; Parent "GBI_08468-RD"; gene_name "GBI_08468"; previous_transcript_id "GBI_08468-RD";
Scaffold53	maker	CDS	1544373	1544432	.	-	0	gene_id "GBI_08468"; transcript_id "GBI_08468-RA"; Parent "GBI_08468-RA"; gene_name "GBI_08468";
Scaffold53	maker	CDS	1545505	1545667	.	-	1	gene_id "GBI_08468"; transcript_id "GBI_08468-RA"; Parent "GBI_08468-RA"; gene_name "GBI_08468";
Scaffold53	maker	CDS	1551079	1551258	.	-	1	gene_id "GBI_08468"; transcript_id "GBI_08468-RA"; Parent "GBI_08468-RA"; gene_name "GBI_08468";
Scaffold53	maker	CDS	1554626	1554687	.	-	0	gene_id "GBI_08468"; transcript_id "GBI_08468-RA"; Parent "GBI_08468-RA"; gene_name "GBI_08468";
Scaffold53	AGAT	five_prime_UTR	1554688	1556820	.	-	.	gene_id "GBI_08468"; transcript_id "GBI_08468-RA"; Parent "GBI_08468-RA"; gene_name "GBI_08468";
Scaffold53	AGAT	three_prime_UTR	1543914	1544372	.	-	.	gene_id "GBI_08468"; transcript_id "GBI_08468-RA"; Parent "GBI_08468-RA"; gene_name "GBI_08468";
Scaffold53	maker	CDS	1544373	1544432	.	-	0	gene_id "GBI_08468"; transcript_id "GBI_08468-RB"; Parent "GBI_08468-RB"; gene_name "GBI_08468"; previous_transcript_id "GBI_08468-RB";
Scaffold53	maker	CDS	1545505	1545667	.	-	1	gene_id "GBI_08468"; transcript_id "GBI_08468-RB"; Parent "GBI_08468-RB"; gene_name "GBI_08468"; previous_transcript_id "GBI_08468-RB";
Scaffold53	maker	CDS	1551079	1551258	.	-	1	gene_id "GBI_08468"; transcript_id "GBI_08468-RB"; Parent "GBI_08468-RB"; gene_name "GBI_08468"; previous_transcript_id "GBI_08468-RB";
Scaffold53	maker	CDS	1554626	1554687	.	-	0	gene_id "GBI_08468"; transcript_id "GBI_08468-RB"; Parent "GBI_08468-RB"; gene_name "GBI_08468"; previous_transcript_id "GBI_08468-RB";
Scaffold53	AGAT	five_prime_UTR	1554688	1554846	.	-	.	gene_id "GBI_08468"; transcript_id "GBI_08468-RB"; Parent "GBI_08468-RB"; gene_name "GBI_08468"; previous_transcript_id "GBI_08468-RB";
Scaffold53	AGAT	five_prime_UTR	1555004	1556519	.	-	.	gene_id "GBI_08468"; transcript_id "GBI_08468-RB"; Parent "GBI_08468-RB"; gene_name "GBI_08468"; previous_transcript_id "GBI_08468-RB";
Scaffold53	AGAT	five_prime_UTR	1560336	1560599	.	-	.	gene_id "GBI_08468"; transcript_id "GBI_08468-RB"; Parent "GBI_08468-RB"; gene_name "GBI_08468"; previous_transcript_id "GBI_08468-RB";
Scaffold53	AGAT	five_prime_UTR	1560622	1560638	.	-	.	gene_id "GBI_08468"; transcript_id "GBI_08468-RB"; Parent "GBI_08468-RB"; gene_name "GBI_08468"; previous_transcript_id "GBI_08468-RB";
Scaffold53	AGAT	three_prime_UTR	1543914	1544372	.	-	.	gene_id "GBI_08468"; transcript_id "GBI_08468-RB"; Parent "GBI_08468-RB"; gene_name "GBI_08468"; previous_transcript_id "GBI_08468-RB";
Scaffold53	maker	CDS	1544373	1544432	.	-	0	gene_id "GBI_08468"; transcript_id "GBI_08468-RC"; Parent "GBI_08468-RC"; gene_name "GBI_08468"; previous_transcript_id "GBI_08468-RC";
Scaffold53	maker	CDS	1545505	1545667	.	-	1	gene_id "GBI_08468"; transcript_id "GBI_08468-RC"; Parent "GBI_08468-RC"; gene_name "GBI_08468"; previous_transcript_id "GBI_08468-RC";
Scaffold53	maker	CDS	1551079	1551258	.	-	1	gene_id "GBI_08468"; transcript_id "GBI_08468-RC"; Parent "GBI_08468-RC"; gene_name "GBI_08468"; previous_transcript_id "GBI_08468-RC";
Scaffold53	maker	CDS	1554626	1554846	.	-	0	gene_id "GBI_08468"; transcript_id "GBI_08468-RC"; Parent "GBI_08468-RC"; gene_name "GBI_08468"; previous_transcript_id "GBI_08468-RC";
Scaffold53	maker	CDS	1560336	1560395	.	-	0	gene_id "GBI_08468"; transcript_id "GBI_08468-RC"; Parent "GBI_08468-RC"; gene_name "GBI_08468"; previous_transcript_id "GBI_08468-RC";
Scaffold53	AGAT	five_prime_UTR	1560396	1560599	.	-	.	gene_id "GBI_08468"; transcript_id "GBI_08468-RC"; Parent "GBI_08468-RC"; gene_name "GBI_08468"; previous_transcript_id "GBI_08468-RC";
Scaffold53	AGAT	five_prime_UTR	1560622	1560638	.	-	.	gene_id "GBI_08468"; transcript_id "GBI_08468-RC"; Parent "GBI_08468-RC"; gene_name "GBI_08468"; previous_transcript_id "GBI_08468-RC";
Scaffold53	AGAT	three_prime_UTR	1543914	1544372	.	-	.	gene_id "GBI_08468"; transcript_id "GBI_08468-RC"; Parent "GBI_08468-RC"; gene_name "GBI_08468"; previous_transcript_id "GBI_08468-RC";
Scaffold53	maker	CDS	1544373	1544432	.	-	0	gene_id "GBI_08468"; transcript_id "GBI_08468-RD"; Parent "GBI_08468-RD"; gene_name "GBI_08468"; previous_transcript_id "GBI_08468-RD";
Scaffold53	maker	CDS	1545505	1545667	.	-	1	gene_id "GBI_08468"; transcript_id "GBI_08468-RD"; Parent "GBI_08468-RD"; gene_name "GBI_08468"; previous_transcript_id "GBI_08468-RD";
Scaffold53	maker	CDS	1551079	1551258	.	-	1	gene_id "GBI_08468"; transcript_id "GBI_08468-RD"; Parent "GBI_08468-RD"; gene_name "GBI_08468"; previous_transcript_id "GBI_08468-RD";
Scaffold53	maker	CDS	1554626	1554687	.	-	0	gene_id "GBI_08468"; transcript_id "GBI_08468-RD"; Parent "GBI_08468-RD"; gene_name "GBI_08468"; previous_transcript_id "GBI_08468-RD";
Scaffold53	AGAT	five_prime_UTR	1554688	1554895	.	-	.	gene_id "GBI_08468"; transcript_id "GBI_08468-RD"; Parent "GBI_08468-RD"; gene_name "GBI_08468"; previous_transcript_id "GBI_08468-RD";
Scaffold53	AGAT	five_prime_UTR	1555004	1556519	.	-	.	gene_id "GBI_08468"; transcript_id "GBI_08468-RD"; Parent "GBI_08468-RD"; gene_name "GBI_08468"; previous_transcript_id "GBI_08468-RD";
Scaffold53	AGAT	five_prime_UTR	1560336	1560599	.	-	.	gene_id "GBI_08468"; transcript_id "GBI_08468-RD"; Parent "GBI_08468-RD"; gene_name "GBI_08468"; previous_transcript_id "GBI_08468-RD";
Scaffold53	AGAT	five_prime_UTR	1560622	1560638	.	-	.	gene_id "GBI_08468"; transcript_id "GBI_08468-RD"; Parent "GBI_08468-RD"; gene_name "GBI_08468"; previous_transcript_id "GBI_08468-RD";
Scaffold53	AGAT	three_prime_UTR	1543914	1544372	.	-	.	gene_id "GBI_08468"; transcript_id "GBI_08468-RD"; Parent "GBI_08468-RD"; gene_name "GBI_08468"; previous_transcript_id "GBI_08468-RD";
Scaffold53	AGAT	gene	1580583	1584887	.	-	.	gene_id "GBI_08469"; gene_name "GBI_08469";
Scaffold53	AGAT	transcript	1580583	1584374	.	-	.	gene_id "GBI_08469"; transcript_id "GBI_08469-RA"; Parent "GBI_08469"; gene_name "GBI_08469";
Scaffold53	maker	exon	1580583	1580609	.	-	.	gene_id "GBI_08469"; transcript_id "GBI_08469-RA"; Parent "GBI_08469-RA"; gene_name "GBI_08469";
Scaffold53	maker	exon	1583202	1583410	.	-	.	gene_id "GBI_08469"; transcript_id "GBI_08469-RA"; Parent "GBI_08469-RA"; gene_name "GBI_08469";
Scaffold53	maker	exon	1584080	1584374	.	-	.	gene_id "GBI_08469"; transcript_id "GBI_08469-RA"; Parent "GBI_08469-RA"; gene_name "GBI_08469";
Scaffold53	StringTie	transcript	1583201	1584887	.	-	.	gene_id "GBI_08469"; transcript_id "GBI_08469.2"; gene_name "GBI_08469"; oId "STRG.11433.2"; cmp_ref "GBI_08469-RA"; class_code "j"; tss_id "TSS29292";
Scaffold53	StringTie	exon	1583201	1583410	.	-	.	gene_id "GBI_08469"; transcript_id "GBI_08469.2"; exon_number "1";
Scaffold53	StringTie	exon	1584770	1584887	.	-	.	gene_id "GBI_08469"; transcript_id "GBI_08469.2"; exon_number "2";
Scaffold53	maker	CDS	1580583	1580609	.	-	0	gene_id "GBI_08469"; transcript_id "GBI_08469-RA"; Parent "GBI_08469-RA"; gene_name "GBI_08469";
Scaffold53	maker	CDS	1583202	1583410	.	-	2	gene_id "GBI_08469"; transcript_id "GBI_08469-RA"; Parent "GBI_08469-RA"; gene_name "GBI_08469";
Scaffold53	maker	CDS	1584080	1584374	.	-	0	gene_id "GBI_08469"; transcript_id "GBI_08469-RA"; Parent "GBI_08469-RA"; gene_name "GBI_08469";
Scaffold53	AGAT	gene	1618599	1621539	.	-	.	gene_id "GBI_08470"; gene_name "GBI_08470";
Scaffold53	AGAT	transcript	1618599	1621539	.	-	.	gene_id "GBI_08470"; transcript_id "GBI_08470-RA"; Parent "GBI_08470"; gene_name "GBI_08470";
Scaffold53	maker	exon	1618599	1618719	.	-	.	gene_id "GBI_08470"; transcript_id "GBI_08470-RA"; Parent "GBI_08470-RA"; gene_name "GBI_08470";
Scaffold53	maker	exon	1621391	1621539	.	-	.	gene_id "GBI_08470"; transcript_id "GBI_08470-RA"; Parent "GBI_08470-RA"; gene_name "GBI_08470";
Scaffold53	maker	CDS	1618599	1618719	.	-	1	gene_id "GBI_08470"; transcript_id "GBI_08470-RA"; Parent "GBI_08470-RA"; gene_name "GBI_08470";
Scaffold53	maker	CDS	1621391	1621539	.	-	0	gene_id "GBI_08470"; transcript_id "GBI_08470-RA"; Parent "GBI_08470-RA"; gene_name "GBI_08470";
Scaffold53	AGAT	gene	1625649	1633471	.	-	.	gene_id "GBI_08471"; gene_name "GBI_08471";
Scaffold53	AGAT	transcript	1625649	1633471	.	-	.	gene_id "GBI_08471"; transcript_id "GBI_08471-RA"; Parent "GBI_08471"; gene_name "GBI_08471";
Scaffold53	maker	exon	1625649	1625781	.	-	.	gene_id "GBI_08471"; transcript_id "GBI_08471-RA"; Parent "GBI_08471-RA"; gene_name "GBI_08471";
Scaffold53	maker	exon	1626800	1626882	.	-	.	gene_id "GBI_08471"; transcript_id "GBI_08471-RA"; Parent "GBI_08471-RA"; gene_name "GBI_08471";
Scaffold53	maker	exon	1630564	1630749	.	-	.	gene_id "GBI_08471"; transcript_id "GBI_08471-RA"; Parent "GBI_08471-RA"; gene_name "GBI_08471";
Scaffold53	maker	exon	1632881	1633015	.	-	.	gene_id "GBI_08471"; transcript_id "GBI_08471-RA"; Parent "GBI_08471-RA"; gene_name "GBI_08471";
Scaffold53	maker	exon	1633445	1633471	.	-	.	gene_id "GBI_08471"; transcript_id "GBI_08471-RA"; Parent "GBI_08471-RA"; gene_name "GBI_08471";
Scaffold53	StringTie	transcript	1630715	1633024	.	-	.	gene_id "GBI_08471"; transcript_id "GBI_08471.2"; gene_name "GBI_08471"; oId "STRG.11438.1"; cmp_ref "GBI_08471-RA"; class_code "j"; tss_id "TSS29296";
Scaffold53	StringTie	exon	1630715	1630803	.	-	.	gene_id "GBI_08471"; transcript_id "GBI_08471.2"; exon_number "1";
Scaffold53	StringTie	exon	1632881	1633024	.	-	.	gene_id "GBI_08471"; transcript_id "GBI_08471.2"; exon_number "2";
Scaffold53	maker	CDS	1625649	1625781	.	-	1	gene_id "GBI_08471"; transcript_id "GBI_08471-RA"; Parent "GBI_08471-RA"; gene_name "GBI_08471";
Scaffold53	maker	CDS	1626800	1626882	.	-	0	gene_id "GBI_08471"; transcript_id "GBI_08471-RA"; Parent "GBI_08471-RA"; gene_name "GBI_08471";
Scaffold53	maker	CDS	1630564	1630749	.	-	0	gene_id "GBI_08471"; transcript_id "GBI_08471-RA"; Parent "GBI_08471-RA"; gene_name "GBI_08471";
Scaffold53	maker	CDS	1632881	1633015	.	-	0	gene_id "GBI_08471"; transcript_id "GBI_08471-RA"; Parent "GBI_08471-RA"; gene_name "GBI_08471";
Scaffold53	maker	CDS	1633445	1633471	.	-	0	gene_id "GBI_08471"; transcript_id "GBI_08471-RA"; Parent "GBI_08471-RA"; gene_name "GBI_08471";
Scaffold53	AGAT	gene	1674871	1721484	.	+	.	gene_id "GBI_08472"; gene_name "GBI_08472";
Scaffold53	StringTie	transcript	1674871	1720496	.	+	.	gene_id "GBI_08472"; transcript_id "GBI_08472.1"; gene_name "GBI_08472"; oId "STRG.11448.1"; cmp_ref "GBI_08472-RA"; class_code "k"; tss_id "TSS29195";
Scaffold53	StringTie	exon	1674871	1675164	.	+	.	gene_id "GBI_08472"; transcript_id "GBI_08472.1"; exon_number "1";
Scaffold53	StringTie	exon	1695614	1695873	.	+	.	gene_id "GBI_08472"; transcript_id "GBI_08472.1"; exon_number "2";
Scaffold53	StringTie	exon	1698930	1699150	.	+	.	gene_id "GBI_08472"; transcript_id "GBI_08472.1"; exon_number "3";
Scaffold53	StringTie	exon	1703199	1703500	.	+	.	gene_id "GBI_08472"; transcript_id "GBI_08472.1"; exon_number "4";
Scaffold53	StringTie	exon	1704469	1704613	.	+	.	gene_id "GBI_08472"; transcript_id "GBI_08472.1"; exon_number "5";
Scaffold53	StringTie	exon	1712774	1712879	.	+	.	gene_id "GBI_08472"; transcript_id "GBI_08472.1"; exon_number "6";
Scaffold53	StringTie	exon	1718364	1718625	.	+	.	gene_id "GBI_08472"; transcript_id "GBI_08472.1"; exon_number "7";
Scaffold53	StringTie	exon	1719240	1719424	.	+	.	gene_id "GBI_08472"; transcript_id "GBI_08472.1"; exon_number "8";
Scaffold53	StringTie	exon	1719794	1720496	.	+	.	gene_id "GBI_08472"; transcript_id "GBI_08472.1"; exon_number "9";
Scaffold53	AGAT	transcript	1695636	1721484	.	+	.	gene_id "GBI_08472"; transcript_id "GBI_08472-RA"; Parent "GBI_08472"; gene_name "GBI_08472";
Scaffold53	maker	exon	1695636	1695873	.	+	.	gene_id "GBI_08472"; transcript_id "GBI_08472-RA"; Parent "GBI_08472-RA"; gene_name "GBI_08472";
Scaffold53	maker	exon	1698930	1699150	.	+	.	gene_id "GBI_08472"; transcript_id "GBI_08472-RA"; Parent "GBI_08472-RA"; gene_name "GBI_08472";
Scaffold53	maker	exon	1703199	1703500	.	+	.	gene_id "GBI_08472"; transcript_id "GBI_08472-RA"; Parent "GBI_08472-RA"; gene_name "GBI_08472";
Scaffold53	maker	exon	1704469	1704613	.	+	.	gene_id "GBI_08472"; transcript_id "GBI_08472-RA"; Parent "GBI_08472-RA"; gene_name "GBI_08472";
Scaffold53	maker	exon	1712774	1712879	.	+	.	gene_id "GBI_08472"; transcript_id "GBI_08472-RA"; Parent "GBI_08472-RA"; gene_name "GBI_08472";
Scaffold53	maker	exon	1718364	1718625	.	+	.	gene_id "GBI_08472"; transcript_id "GBI_08472-RA"; Parent "GBI_08472-RA"; gene_name "GBI_08472";
Scaffold53	maker	exon	1719240	1719424	.	+	.	gene_id "GBI_08472"; transcript_id "GBI_08472-RA"; Parent "GBI_08472-RA"; gene_name "GBI_08472";
Scaffold53	maker	exon	1719794	1721484	.	+	.	gene_id "GBI_08472"; transcript_id "GBI_08472-RA"; Parent "GBI_08472-RA"; gene_name "GBI_08472";
Scaffold53	StringTie	transcript	1713276	1720496	.	+	.	gene_id "GBI_08472"; transcript_id "GBI_08472.3"; gene_name "GBI_08472"; oId "STRG.11448.7"; cmp_ref "GBI_08472-RA"; class_code "j"; tss_id "TSS29197";
Scaffold53	StringTie	exon	1713276	1716649	.	+	.	gene_id "GBI_08472"; transcript_id "GBI_08472.3"; exon_number "1";
Scaffold53	StringTie	exon	1718095	1718211	.	+	.	gene_id "GBI_08472"; transcript_id "GBI_08472.3"; exon_number "2";
Scaffold53	StringTie	exon	1718364	1718625	.	+	.	gene_id "GBI_08472"; transcript_id "GBI_08472.3"; exon_number "3";
Scaffold53	StringTie	exon	1719240	1719424	.	+	.	gene_id "GBI_08472"; transcript_id "GBI_08472.3"; exon_number "4";
Scaffold53	StringTie	exon	1719794	1720496	.	+	.	gene_id "GBI_08472"; transcript_id "GBI_08472.3"; exon_number "5";
Scaffold53	StringTie	transcript	1713276	1720496	.	+	.	gene_id "GBI_08472"; transcript_id "GBI_08472.4"; gene_name "GBI_08472"; oId "STRG.11448.6"; cmp_ref "GBI_08472-RA"; class_code "j"; tss_id "TSS29197";
Scaffold53	StringTie	exon	1713276	1716122	.	+	.	gene_id "GBI_08472"; transcript_id "GBI_08472.4"; exon_number "1";
Scaffold53	StringTie	exon	1718095	1718211	.	+	.	gene_id "GBI_08472"; transcript_id "GBI_08472.4"; exon_number "2";
Scaffold53	StringTie	exon	1718364	1718625	.	+	.	gene_id "GBI_08472"; transcript_id "GBI_08472.4"; exon_number "3";
Scaffold53	StringTie	exon	1719240	1719424	.	+	.	gene_id "GBI_08472"; transcript_id "GBI_08472.4"; exon_number "4";
Scaffold53	StringTie	exon	1719794	1720496	.	+	.	gene_id "GBI_08472"; transcript_id "GBI_08472.4"; exon_number "5";
Scaffold53	StringTie	transcript	1713276	1720496	.	+	.	gene_id "GBI_08472"; transcript_id "GBI_08472.5"; gene_name "GBI_08472"; oId "STRG.11448.5"; cmp_ref "GBI_08472-RA"; class_code "j"; tss_id "TSS29197";
Scaffold53	StringTie	exon	1713276	1718211	.	+	.	gene_id "GBI_08472"; transcript_id "GBI_08472.5"; exon_number "1";
Scaffold53	StringTie	exon	1718364	1718625	.	+	.	gene_id "GBI_08472"; transcript_id "GBI_08472.5"; exon_number "2";
Scaffold53	StringTie	exon	1719240	1719424	.	+	.	gene_id "GBI_08472"; transcript_id "GBI_08472.5"; exon_number "3";
Scaffold53	StringTie	exon	1719794	1720496	.	+	.	gene_id "GBI_08472"; transcript_id "GBI_08472.5"; exon_number "4";
Scaffold53	StringTie	transcript	1713276	1720496	.	+	.	gene_id "GBI_08472"; transcript_id "GBI_08472.6"; gene_name "GBI_08472"; oId "STRG.11448.4"; cmp_ref "GBI_08472-RA"; class_code "j"; tss_id "TSS29197";
Scaffold53	StringTie	exon	1713276	1716649	.	+	.	gene_id "GBI_08472"; transcript_id "GBI_08472.6"; exon_number "1";
Scaffold53	StringTie	exon	1718364	1718625	.	+	.	gene_id "GBI_08472"; transcript_id "GBI_08472.6"; exon_number "2";
Scaffold53	StringTie	exon	1719240	1719424	.	+	.	gene_id "GBI_08472"; transcript_id "GBI_08472.6"; exon_number "3";
Scaffold53	StringTie	exon	1719794	1720496	.	+	.	gene_id "GBI_08472"; transcript_id "GBI_08472.6"; exon_number "4";
Scaffold53	StringTie	transcript	1713276	1720496	.	+	.	gene_id "GBI_08472"; transcript_id "GBI_08472.7"; gene_name "GBI_08472"; oId "STRG.11448.3"; cmp_ref "GBI_08472-RA"; class_code "j"; tss_id "TSS29197";
Scaffold53	StringTie	exon	1713276	1716122	.	+	.	gene_id "GBI_08472"; transcript_id "GBI_08472.7"; exon_number "1";
Scaffold53	StringTie	exon	1718364	1718625	.	+	.	gene_id "GBI_08472"; transcript_id "GBI_08472.7"; exon_number "2";
Scaffold53	StringTie	exon	1719240	1719424	.	+	.	gene_id "GBI_08472"; transcript_id "GBI_08472.7"; exon_number "3";
Scaffold53	StringTie	exon	1719794	1720496	.	+	.	gene_id "GBI_08472"; transcript_id "GBI_08472.7"; exon_number "4";
Scaffold53	maker	CDS	1699068	1699150	.	+	0	gene_id "GBI_08472"; transcript_id "GBI_08472-RA"; Parent "GBI_08472-RA"; gene_name "GBI_08472";
Scaffold53	maker	CDS	1703199	1703500	.	+	1	gene_id "GBI_08472"; transcript_id "GBI_08472-RA"; Parent "GBI_08472-RA"; gene_name "GBI_08472";
Scaffold53	maker	CDS	1704469	1704613	.	+	2	gene_id "GBI_08472"; transcript_id "GBI_08472-RA"; Parent "GBI_08472-RA"; gene_name "GBI_08472";
Scaffold53	maker	CDS	1712774	1712879	.	+	1	gene_id "GBI_08472"; transcript_id "GBI_08472-RA"; Parent "GBI_08472-RA"; gene_name "GBI_08472";
Scaffold53	maker	CDS	1718364	1718625	.	+	0	gene_id "GBI_08472"; transcript_id "GBI_08472-RA"; Parent "GBI_08472-RA"; gene_name "GBI_08472";
Scaffold53	maker	CDS	1719240	1719424	.	+	2	gene_id "GBI_08472"; transcript_id "GBI_08472-RA"; Parent "GBI_08472-RA"; gene_name "GBI_08472";
Scaffold53	maker	CDS	1719794	1719919	.	+	0	gene_id "GBI_08472"; transcript_id "GBI_08472-RA"; Parent "GBI_08472-RA"; gene_name "GBI_08472";
Scaffold53	AGAT	five_prime_UTR	1695636	1695873	.	+	.	gene_id "GBI_08472"; transcript_id "GBI_08472-RA"; Parent "GBI_08472-RA"; gene_name "GBI_08472";
Scaffold53	AGAT	five_prime_UTR	1698930	1699067	.	+	.	gene_id "GBI_08472"; transcript_id "GBI_08472-RA"; Parent "GBI_08472-RA"; gene_name "GBI_08472";
Scaffold53	AGAT	three_prime_UTR	1719920	1721484	.	+	.	gene_id "GBI_08472"; transcript_id "GBI_08472-RA"; Parent "GBI_08472-RA"; gene_name "GBI_08472";
Scaffold53	AGAT	gene	1733201	1765609	.	-	.	gene_id "GBI_08475"; gene_name "GBI_08475";
Scaffold53	StringTie	transcript	1733201	1749054	.	-	.	gene_id "GBI_08475"; transcript_id "GBI_08475.1"; gene_name "GBI_08475"; oId "STRG.11466.2"; cmp_ref "GBI_08475-RA"; class_code "j"; tss_id "TSS29299";
Scaffold53	StringTie	exon	1733201	1733869	.	-	.	gene_id "GBI_08475"; transcript_id "GBI_08475.1"; exon_number "1";
Scaffold53	StringTie	exon	1735922	1736059	.	-	.	gene_id "GBI_08475"; transcript_id "GBI_08475.1"; exon_number "2";
Scaffold53	StringTie	exon	1737454	1737517	.	-	.	gene_id "GBI_08475"; transcript_id "GBI_08475.1"; exon_number "3";
Scaffold53	StringTie	exon	1738043	1738137	.	-	.	gene_id "GBI_08475"; transcript_id "GBI_08475.1"; exon_number "4";
Scaffold53	StringTie	exon	1742038	1742095	.	-	.	gene_id "GBI_08475"; transcript_id "GBI_08475.1"; exon_number "5";
Scaffold53	StringTie	exon	1744022	1744170	.	-	.	gene_id "GBI_08475"; transcript_id "GBI_08475.1"; exon_number "6";
Scaffold53	StringTie	exon	1744361	1744411	.	-	.	gene_id "GBI_08475"; transcript_id "GBI_08475.1"; exon_number "7";
Scaffold53	StringTie	exon	1744549	1744596	.	-	.	gene_id "GBI_08475"; transcript_id "GBI_08475.1"; exon_number "8";
Scaffold53	StringTie	exon	1746230	1746280	.	-	.	gene_id "GBI_08475"; transcript_id "GBI_08475.1"; exon_number "9";
Scaffold53	StringTie	exon	1746667	1746780	.	-	.	gene_id "GBI_08475"; transcript_id "GBI_08475.1"; exon_number "10";
Scaffold53	StringTie	exon	1747034	1747318	.	-	.	gene_id "GBI_08475"; transcript_id "GBI_08475.1"; exon_number "11";
Scaffold53	StringTie	exon	1747888	1749054	.	-	.	gene_id "GBI_08475"; transcript_id "GBI_08475.1"; exon_number "12";
Scaffold53	StringTie	transcript	1733201	1761137	.	-	.	gene_id "GBI_08475"; transcript_id "GBI_08475.2"; gene_name "GBI_08475"; oId "STRG.11466.3"; cmp_ref "GBI_08475-RA"; class_code "j"; tss_id "TSS29300";
Scaffold53	StringTie	exon	1733201	1733869	.	-	.	gene_id "GBI_08475"; transcript_id "GBI_08475.2"; exon_number "1";
Scaffold53	StringTie	exon	1735922	1736059	.	-	.	gene_id "GBI_08475"; transcript_id "GBI_08475.2"; exon_number "2";
Scaffold53	StringTie	exon	1737454	1737517	.	-	.	gene_id "GBI_08475"; transcript_id "GBI_08475.2"; exon_number "3";
Scaffold53	StringTie	exon	1738043	1738137	.	-	.	gene_id "GBI_08475"; transcript_id "GBI_08475.2"; exon_number "4";
Scaffold53	StringTie	exon	1742038	1742095	.	-	.	gene_id "GBI_08475"; transcript_id "GBI_08475.2"; exon_number "5";
Scaffold53	StringTie	exon	1744022	1744170	.	-	.	gene_id "GBI_08475"; transcript_id "GBI_08475.2"; exon_number "6";
Scaffold53	StringTie	exon	1744361	1744411	.	-	.	gene_id "GBI_08475"; transcript_id "GBI_08475.2"; exon_number "7";
Scaffold53	StringTie	exon	1744549	1744596	.	-	.	gene_id "GBI_08475"; transcript_id "GBI_08475.2"; exon_number "8";
Scaffold53	StringTie	exon	1746230	1746280	.	-	.	gene_id "GBI_08475"; transcript_id "GBI_08475.2"; exon_number "9";
Scaffold53	StringTie	exon	1746667	1746780	.	-	.	gene_id "GBI_08475"; transcript_id "GBI_08475.2"; exon_number "10";
Scaffold53	StringTie	exon	1747034	1747318	.	-	.	gene_id "GBI_08475"; transcript_id "GBI_08475.2"; exon_number "11";
Scaffold53	StringTie	exon	1747888	1748183	.	-	.	gene_id "GBI_08475"; transcript_id "GBI_08475.2"; exon_number "12";
Scaffold53	StringTie	exon	1750509	1750637	.	-	.	gene_id "GBI_08475"; transcript_id "GBI_08475.2"; exon_number "13";
Scaffold53	StringTie	exon	1752440	1752512	.	-	.	gene_id "GBI_08475"; transcript_id "GBI_08475.2"; exon_number "14";
Scaffold53	StringTie	exon	1753214	1753456	.	-	.	gene_id "GBI_08475"; transcript_id "GBI_08475.2"; exon_number "15";
Scaffold53	StringTie	exon	1755857	1755986	.	-	.	gene_id "GBI_08475"; transcript_id "GBI_08475.2"; exon_number "16";
Scaffold53	StringTie	exon	1759801	1759876	.	-	.	gene_id "GBI_08475"; transcript_id "GBI_08475.2"; exon_number "17";
Scaffold53	StringTie	exon	1760859	1761137	.	-	.	gene_id "GBI_08475"; transcript_id "GBI_08475.2"; exon_number "18";
Scaffold53	StringTie	transcript	1733201	1762248	.	-	.	gene_id "GBI_08475"; transcript_id "GBI_08475.3"; gene_name "GBI_08475"; oId "STRG.11466.1"; cmp_ref "GBI_08475-RB"; class_code "j"; tss_id "TSS29301";
Scaffold53	StringTie	exon	1733201	1733869	.	-	.	gene_id "GBI_08475"; transcript_id "GBI_08475.3"; exon_number "1";
Scaffold53	StringTie	exon	1735922	1736059	.	-	.	gene_id "GBI_08475"; transcript_id "GBI_08475.3"; exon_number "2";
Scaffold53	StringTie	exon	1737454	1737517	.	-	.	gene_id "GBI_08475"; transcript_id "GBI_08475.3"; exon_number "3";
Scaffold53	StringTie	exon	1738043	1738137	.	-	.	gene_id "GBI_08475"; transcript_id "GBI_08475.3"; exon_number "4";
Scaffold53	StringTie	exon	1742038	1742095	.	-	.	gene_id "GBI_08475"; transcript_id "GBI_08475.3"; exon_number "5";
Scaffold53	StringTie	exon	1744022	1744170	.	-	.	gene_id "GBI_08475"; transcript_id "GBI_08475.3"; exon_number "6";
Scaffold53	StringTie	exon	1744361	1744411	.	-	.	gene_id "GBI_08475"; transcript_id "GBI_08475.3"; exon_number "7";
Scaffold53	StringTie	exon	1744549	1744596	.	-	.	gene_id "GBI_08475"; transcript_id "GBI_08475.3"; exon_number "8";
Scaffold53	StringTie	exon	1746230	1746280	.	-	.	gene_id "GBI_08475"; transcript_id "GBI_08475.3"; exon_number "9";
Scaffold53	StringTie	exon	1746667	1746780	.	-	.	gene_id "GBI_08475"; transcript_id "GBI_08475.3"; exon_number "10";
Scaffold53	StringTie	exon	1747034	1747318	.	-	.	gene_id "GBI_08475"; transcript_id "GBI_08475.3"; exon_number "11";
Scaffold53	StringTie	exon	1747888	1748187	.	-	.	gene_id "GBI_08475"; transcript_id "GBI_08475.3"; exon_number "12";
Scaffold53	StringTie	exon	1750509	1750637	.	-	.	gene_id "GBI_08475"; transcript_id "GBI_08475.3"; exon_number "13";
Scaffold53	StringTie	exon	1752440	1752512	.	-	.	gene_id "GBI_08475"; transcript_id "GBI_08475.3"; exon_number "14";
Scaffold53	StringTie	exon	1753214	1753456	.	-	.	gene_id "GBI_08475"; transcript_id "GBI_08475.3"; exon_number "15";
Scaffold53	StringTie	exon	1755857	1755986	.	-	.	gene_id "GBI_08475"; transcript_id "GBI_08475.3"; exon_number "16";
Scaffold53	StringTie	exon	1759801	1759876	.	-	.	gene_id "GBI_08475"; transcript_id "GBI_08475.3"; exon_number "17";
Scaffold53	StringTie	exon	1761897	1762248	.	-	.	gene_id "GBI_08475"; transcript_id "GBI_08475.3"; exon_number "18";
Scaffold53	AGAT	transcript	1733208	1761361	.	-	.	gene_id "GBI_08475"; transcript_id "GBI_08475-RA"; Parent "GBI_08475"; gene_name "GBI_08475";
Scaffold53	maker	exon	1733208	1733869	.	-	.	gene_id "GBI_08475"; transcript_id "GBI_08475-RA"; Parent "GBI_08475-RA"; gene_name "GBI_08475";
Scaffold53	maker	exon	1735922	1736059	.	-	.	gene_id "GBI_08475"; transcript_id "GBI_08475-RA"; Parent "GBI_08475-RA"; gene_name "GBI_08475";
Scaffold53	maker	exon	1737454	1737517	.	-	.	gene_id "GBI_08475"; transcript_id "GBI_08475-RA"; Parent "GBI_08475-RA"; gene_name "GBI_08475";
Scaffold53	maker	exon	1738043	1738137	.	-	.	gene_id "GBI_08475"; transcript_id "GBI_08475-RA"; Parent "GBI_08475-RA"; gene_name "GBI_08475";
Scaffold53	maker	exon	1744030	1744170	.	-	.	gene_id "GBI_08475"; transcript_id "GBI_08475-RA"; Parent "GBI_08475-RA"; gene_name "GBI_08475";
Scaffold53	maker	exon	1744361	1744411	.	-	.	gene_id "GBI_08475"; transcript_id "GBI_08475-RA"; Parent "GBI_08475-RA"; gene_name "GBI_08475";
Scaffold53	maker	exon	1744549	1744596	.	-	.	gene_id "GBI_08475"; transcript_id "GBI_08475-RA"; Parent "GBI_08475-RA"; gene_name "GBI_08475";
Scaffold53	maker	exon	1746667	1746780	.	-	.	gene_id "GBI_08475"; transcript_id "GBI_08475-RA"; Parent "GBI_08475-RA"; gene_name "GBI_08475";
Scaffold53	maker	exon	1747136	1747318	.	-	.	gene_id "GBI_08475"; transcript_id "GBI_08475-RA"; Parent "GBI_08475-RA"; gene_name "GBI_08475";
Scaffold53	maker	exon	1747888	1748187	.	-	.	gene_id "GBI_08475"; transcript_id "GBI_08475-RA"; Parent "GBI_08475-RA"; gene_name "GBI_08475";
Scaffold53	maker	exon	1750509	1750637	.	-	.	gene_id "GBI_08475"; transcript_id "GBI_08475-RA"; Parent "GBI_08475-RA"; gene_name "GBI_08475";
Scaffold53	maker	exon	1752440	1752512	.	-	.	gene_id "GBI_08475"; transcript_id "GBI_08475-RA"; Parent "GBI_08475-RA"; gene_name "GBI_08475";
Scaffold53	maker	exon	1753214	1753456	.	-	.	gene_id "GBI_08475"; transcript_id "GBI_08475-RA"; Parent "GBI_08475-RA"; gene_name "GBI_08475";
Scaffold53	maker	exon	1755857	1755986	.	-	.	gene_id "GBI_08475"; transcript_id "GBI_08475-RA"; Parent "GBI_08475-RA"; gene_name "GBI_08475";
Scaffold53	maker	exon	1759801	1759876	.	-	.	gene_id "GBI_08475"; transcript_id "GBI_08475-RA"; Parent "GBI_08475-RA"; gene_name "GBI_08475";
Scaffold53	maker	exon	1760859	1761361	.	-	.	gene_id "GBI_08475"; transcript_id "GBI_08475-RA"; Parent "GBI_08475-RA"; gene_name "GBI_08475";
Scaffold53	AGAT	transcript	1733208	1762104	.	-	.	gene_id "GBI_08475"; transcript_id "GBI_08475-RB"; Parent "GBI_08475"; gene_name "GBI_08475";
Scaffold53	maker	exon	1733208	1733869	.	-	.	gene_id "GBI_08475"; transcript_id "GBI_08475-RB"; Parent "GBI_08475-RB"; gene_name "GBI_08475"; previous_transcript_id "GBI_08475-RB";
Scaffold53	maker	exon	1735922	1736059	.	-	.	gene_id "GBI_08475"; transcript_id "GBI_08475-RB"; Parent "GBI_08475-RB"; gene_name "GBI_08475"; previous_transcript_id "GBI_08475-RB";
Scaffold53	maker	exon	1737454	1737517	.	-	.	gene_id "GBI_08475"; transcript_id "GBI_08475-RB"; Parent "GBI_08475-RB"; gene_name "GBI_08475"; previous_transcript_id "GBI_08475-RB";
Scaffold53	maker	exon	1738043	1738137	.	-	.	gene_id "GBI_08475"; transcript_id "GBI_08475-RB"; Parent "GBI_08475-RB"; gene_name "GBI_08475"; previous_transcript_id "GBI_08475-RB";
Scaffold53	maker	exon	1744030	1744170	.	-	.	gene_id "GBI_08475"; transcript_id "GBI_08475-RB"; Parent "GBI_08475-RB"; gene_name "GBI_08475"; previous_transcript_id "GBI_08475-RB";
Scaffold53	maker	exon	1744361	1744411	.	-	.	gene_id "GBI_08475"; transcript_id "GBI_08475-RB"; Parent "GBI_08475-RB"; gene_name "GBI_08475"; previous_transcript_id "GBI_08475-RB";
Scaffold53	maker	exon	1744549	1744596	.	-	.	gene_id "GBI_08475"; transcript_id "GBI_08475-RB"; Parent "GBI_08475-RB"; gene_name "GBI_08475"; previous_transcript_id "GBI_08475-RB";
Scaffold53	maker	exon	1746667	1746780	.	-	.	gene_id "GBI_08475"; transcript_id "GBI_08475-RB"; Parent "GBI_08475-RB"; gene_name "GBI_08475"; previous_transcript_id "GBI_08475-RB";
Scaffold53	maker	exon	1747136	1747318	.	-	.	gene_id "GBI_08475"; transcript_id "GBI_08475-RB"; Parent "GBI_08475-RB"; gene_name "GBI_08475"; previous_transcript_id "GBI_08475-RB";
Scaffold53	maker	exon	1747888	1748187	.	-	.	gene_id "GBI_08475"; transcript_id "GBI_08475-RB"; Parent "GBI_08475-RB"; gene_name "GBI_08475"; previous_transcript_id "GBI_08475-RB";
Scaffold53	maker	exon	1750509	1750637	.	-	.	gene_id "GBI_08475"; transcript_id "GBI_08475-RB"; Parent "GBI_08475-RB"; gene_name "GBI_08475"; previous_transcript_id "GBI_08475-RB";
Scaffold53	maker	exon	1752440	1752512	.	-	.	gene_id "GBI_08475"; transcript_id "GBI_08475-RB"; Parent "GBI_08475-RB"; gene_name "GBI_08475"; previous_transcript_id "GBI_08475-RB";
Scaffold53	maker	exon	1753214	1753456	.	-	.	gene_id "GBI_08475"; transcript_id "GBI_08475-RB"; Parent "GBI_08475-RB"; gene_name "GBI_08475"; previous_transcript_id "GBI_08475-RB";
Scaffold53	maker	exon	1755857	1755986	.	-	.	gene_id "GBI_08475"; transcript_id "GBI_08475-RB"; Parent "GBI_08475-RB"; gene_name "GBI_08475"; previous_transcript_id "GBI_08475-RB";
Scaffold53	maker	exon	1759801	1759876	.	-	.	gene_id "GBI_08475"; transcript_id "GBI_08475-RB"; Parent "GBI_08475-RB"; gene_name "GBI_08475"; previous_transcript_id "GBI_08475-RB";
Scaffold53	maker	exon	1761897	1762104	.	-	.	gene_id "GBI_08475"; transcript_id "GBI_08475-RB"; Parent "GBI_08475-RB"; gene_name "GBI_08475"; previous_transcript_id "GBI_08475-RB";
Scaffold53	StringTie	transcript	1737998	1765609	.	-	.	gene_id "GBI_08475"; transcript_id "GBI_08475.6"; gene_name "GBI_08475"; oId "STRG.11466.4"; cmp_ref "GBI_08475-RA"; class_code "j"; tss_id "TSS29302";
Scaffold53	StringTie	exon	1737998	1738137	.	-	.	gene_id "GBI_08475"; transcript_id "GBI_08475.6"; exon_number "1";
Scaffold53	StringTie	exon	1742038	1742095	.	-	.	gene_id "GBI_08475"; transcript_id "GBI_08475.6"; exon_number "2";
Scaffold53	StringTie	exon	1744022	1744170	.	-	.	gene_id "GBI_08475"; transcript_id "GBI_08475.6"; exon_number "3";
Scaffold53	StringTie	exon	1744361	1744411	.	-	.	gene_id "GBI_08475"; transcript_id "GBI_08475.6"; exon_number "4";
Scaffold53	StringTie	exon	1744549	1744596	.	-	.	gene_id "GBI_08475"; transcript_id "GBI_08475.6"; exon_number "5";
Scaffold53	StringTie	exon	1746230	1746280	.	-	.	gene_id "GBI_08475"; transcript_id "GBI_08475.6"; exon_number "6";
Scaffold53	StringTie	exon	1746667	1746780	.	-	.	gene_id "GBI_08475"; transcript_id "GBI_08475.6"; exon_number "7";
Scaffold53	StringTie	exon	1747034	1747318	.	-	.	gene_id "GBI_08475"; transcript_id "GBI_08475.6"; exon_number "8";
Scaffold53	StringTie	exon	1750509	1750637	.	-	.	gene_id "GBI_08475"; transcript_id "GBI_08475.6"; exon_number "9";
Scaffold53	StringTie	exon	1752440	1752512	.	-	.	gene_id "GBI_08475"; transcript_id "GBI_08475.6"; exon_number "10";
Scaffold53	StringTie	exon	1753214	1753456	.	-	.	gene_id "GBI_08475"; transcript_id "GBI_08475.6"; exon_number "11";
Scaffold53	StringTie	exon	1755857	1755986	.	-	.	gene_id "GBI_08475"; transcript_id "GBI_08475.6"; exon_number "12";
Scaffold53	StringTie	exon	1759801	1759876	.	-	.	gene_id "GBI_08475"; transcript_id "GBI_08475.6"; exon_number "13";
Scaffold53	StringTie	exon	1765181	1765609	.	-	.	gene_id "GBI_08475"; transcript_id "GBI_08475.6"; exon_number "14";
Scaffold53	StringTie	transcript	1750299	1761137	.	-	.	gene_id "GBI_08475"; transcript_id "GBI_08475.7"; gene_name "GBI_08475"; oId "STRG.11466.5"; cmp_ref "GBI_08475-RA"; class_code "j"; tss_id "TSS29300";
Scaffold53	StringTie	exon	1750299	1750637	.	-	.	gene_id "GBI_08475"; transcript_id "GBI_08475.7"; exon_number "1";
Scaffold53	StringTie	exon	1752440	1752512	.	-	.	gene_id "GBI_08475"; transcript_id "GBI_08475.7"; exon_number "2";
Scaffold53	StringTie	exon	1753214	1753456	.	-	.	gene_id "GBI_08475"; transcript_id "GBI_08475.7"; exon_number "3";
Scaffold53	StringTie	exon	1755857	1755986	.	-	.	gene_id "GBI_08475"; transcript_id "GBI_08475.7"; exon_number "4";
Scaffold53	StringTie	exon	1759801	1759876	.	-	.	gene_id "GBI_08475"; transcript_id "GBI_08475.7"; exon_number "5";
Scaffold53	StringTie	exon	1760859	1761137	.	-	.	gene_id "GBI_08475"; transcript_id "GBI_08475.7"; exon_number "6";
Scaffold53	maker	CDS	1733804	1733869	.	-	0	gene_id "GBI_08475"; transcript_id "GBI_08475-RA"; Parent "GBI_08475-RA"; gene_name "GBI_08475";
Scaffold53	maker	CDS	1735922	1736059	.	-	0	gene_id "GBI_08475"; transcript_id "GBI_08475-RA"; Parent "GBI_08475-RA"; gene_name "GBI_08475";
Scaffold53	maker	CDS	1737454	1737517	.	-	1	gene_id "GBI_08475"; transcript_id "GBI_08475-RA"; Parent "GBI_08475-RA"; gene_name "GBI_08475";
Scaffold53	maker	CDS	1738043	1738137	.	-	0	gene_id "GBI_08475"; transcript_id "GBI_08475-RA"; Parent "GBI_08475-RA"; gene_name "GBI_08475";
Scaffold53	maker	CDS	1744030	1744170	.	-	0	gene_id "GBI_08475"; transcript_id "GBI_08475-RA"; Parent "GBI_08475-RA"; gene_name "GBI_08475";
Scaffold53	maker	CDS	1744361	1744411	.	-	0	gene_id "GBI_08475"; transcript_id "GBI_08475-RA"; Parent "GBI_08475-RA"; gene_name "GBI_08475";
Scaffold53	maker	CDS	1744549	1744596	.	-	0	gene_id "GBI_08475"; transcript_id "GBI_08475-RA"; Parent "GBI_08475-RA"; gene_name "GBI_08475";
Scaffold53	maker	CDS	1746667	1746780	.	-	0	gene_id "GBI_08475"; transcript_id "GBI_08475-RA"; Parent "GBI_08475-RA"; gene_name "GBI_08475";
Scaffold53	maker	CDS	1747136	1747318	.	-	0	gene_id "GBI_08475"; transcript_id "GBI_08475-RA"; Parent "GBI_08475-RA"; gene_name "GBI_08475";
Scaffold53	maker	CDS	1747888	1748187	.	-	0	gene_id "GBI_08475"; transcript_id "GBI_08475-RA"; Parent "GBI_08475-RA"; gene_name "GBI_08475";
Scaffold53	maker	CDS	1750509	1750637	.	-	0	gene_id "GBI_08475"; transcript_id "GBI_08475-RA"; Parent "GBI_08475-RA"; gene_name "GBI_08475";
Scaffold53	maker	CDS	1752440	1752512	.	-	1	gene_id "GBI_08475"; transcript_id "GBI_08475-RA"; Parent "GBI_08475-RA"; gene_name "GBI_08475";
Scaffold53	maker	CDS	1753214	1753456	.	-	1	gene_id "GBI_08475"; transcript_id "GBI_08475-RA"; Parent "GBI_08475-RA"; gene_name "GBI_08475";
Scaffold53	maker	CDS	1755857	1755986	.	-	2	gene_id "GBI_08475"; transcript_id "GBI_08475-RA"; Parent "GBI_08475-RA"; gene_name "GBI_08475";
Scaffold53	maker	CDS	1759801	1759876	.	-	0	gene_id "GBI_08475"; transcript_id "GBI_08475-RA"; Parent "GBI_08475-RA"; gene_name "GBI_08475";
Scaffold53	AGAT	five_prime_UTR	1760859	1761361	.	-	.	gene_id "GBI_08475"; transcript_id "GBI_08475-RA"; Parent "GBI_08475-RA"; gene_name "GBI_08475";
Scaffold53	AGAT	three_prime_UTR	1733208	1733803	.	-	.	gene_id "GBI_08475"; transcript_id "GBI_08475-RA"; Parent "GBI_08475-RA"; gene_name "GBI_08475";
Scaffold53	maker	CDS	1733804	1733869	.	-	0	gene_id "GBI_08475"; transcript_id "GBI_08475-RB"; Parent "GBI_08475-RB"; gene_name "GBI_08475"; previous_transcript_id "GBI_08475-RB";
Scaffold53	maker	CDS	1735922	1736059	.	-	0	gene_id "GBI_08475"; transcript_id "GBI_08475-RB"; Parent "GBI_08475-RB"; gene_name "GBI_08475"; previous_transcript_id "GBI_08475-RB";
Scaffold53	maker	CDS	1737454	1737517	.	-	1	gene_id "GBI_08475"; transcript_id "GBI_08475-RB"; Parent "GBI_08475-RB"; gene_name "GBI_08475"; previous_transcript_id "GBI_08475-RB";
Scaffold53	maker	CDS	1738043	1738137	.	-	0	gene_id "GBI_08475"; transcript_id "GBI_08475-RB"; Parent "GBI_08475-RB"; gene_name "GBI_08475"; previous_transcript_id "GBI_08475-RB";
Scaffold53	maker	CDS	1744030	1744170	.	-	0	gene_id "GBI_08475"; transcript_id "GBI_08475-RB"; Parent "GBI_08475-RB"; gene_name "GBI_08475"; previous_transcript_id "GBI_08475-RB";
Scaffold53	maker	CDS	1744361	1744411	.	-	0	gene_id "GBI_08475"; transcript_id "GBI_08475-RB"; Parent "GBI_08475-RB"; gene_name "GBI_08475"; previous_transcript_id "GBI_08475-RB";
Scaffold53	maker	CDS	1744549	1744596	.	-	0	gene_id "GBI_08475"; transcript_id "GBI_08475-RB"; Parent "GBI_08475-RB"; gene_name "GBI_08475"; previous_transcript_id "GBI_08475-RB";
Scaffold53	maker	CDS	1746667	1746780	.	-	0	gene_id "GBI_08475"; transcript_id "GBI_08475-RB"; Parent "GBI_08475-RB"; gene_name "GBI_08475"; previous_transcript_id "GBI_08475-RB";
Scaffold53	maker	CDS	1747136	1747318	.	-	0	gene_id "GBI_08475"; transcript_id "GBI_08475-RB"; Parent "GBI_08475-RB"; gene_name "GBI_08475"; previous_transcript_id "GBI_08475-RB";
Scaffold53	maker	CDS	1747888	1748187	.	-	0	gene_id "GBI_08475"; transcript_id "GBI_08475-RB"; Parent "GBI_08475-RB"; gene_name "GBI_08475"; previous_transcript_id "GBI_08475-RB";
Scaffold53	maker	CDS	1750509	1750637	.	-	0	gene_id "GBI_08475"; transcript_id "GBI_08475-RB"; Parent "GBI_08475-RB"; gene_name "GBI_08475"; previous_transcript_id "GBI_08475-RB";
Scaffold53	maker	CDS	1752440	1752512	.	-	1	gene_id "GBI_08475"; transcript_id "GBI_08475-RB"; Parent "GBI_08475-RB"; gene_name "GBI_08475"; previous_transcript_id "GBI_08475-RB";
Scaffold53	maker	CDS	1753214	1753456	.	-	1	gene_id "GBI_08475"; transcript_id "GBI_08475-RB"; Parent "GBI_08475-RB"; gene_name "GBI_08475"; previous_transcript_id "GBI_08475-RB";
Scaffold53	maker	CDS	1755857	1755986	.	-	2	gene_id "GBI_08475"; transcript_id "GBI_08475-RB"; Parent "GBI_08475-RB"; gene_name "GBI_08475"; previous_transcript_id "GBI_08475-RB";
Scaffold53	maker	CDS	1759801	1759876	.	-	0	gene_id "GBI_08475"; transcript_id "GBI_08475-RB"; Parent "GBI_08475-RB"; gene_name "GBI_08475"; previous_transcript_id "GBI_08475-RB";
Scaffold53	AGAT	five_prime_UTR	1761897	1762104	.	-	.	gene_id "GBI_08475"; transcript_id "GBI_08475-RB"; Parent "GBI_08475-RB"; gene_name "GBI_08475"; previous_transcript_id "GBI_08475-RB";
Scaffold53	AGAT	three_prime_UTR	1733208	1733803	.	-	.	gene_id "GBI_08475"; transcript_id "GBI_08475-RB"; Parent "GBI_08475-RB"; gene_name "GBI_08475"; previous_transcript_id "GBI_08475-RB";
Scaffold53	AGAT	gene	1770759	1787299	.	-	.	gene_id "GBI_08476"; gene_name "GBI_08476";
Scaffold53	StringTie	transcript	1770759	1787299	.	-	.	gene_id "GBI_08476"; transcript_id "GBI_08476.1"; gene_name "GBI_08476"; oId "STRG.11468.1"; cmp_ref "GBI_08476-RA"; class_code "k"; tss_id "TSS29303";
Scaffold53	StringTie	exon	1770759	1778478	.	-	.	gene_id "GBI_08476"; transcript_id "GBI_08476.1"; exon_number "1";
Scaffold53	StringTie	exon	1781914	1782039	.	-	.	gene_id "GBI_08476"; transcript_id "GBI_08476.1"; exon_number "2";
Scaffold53	StringTie	exon	1782308	1787299	.	-	.	gene_id "GBI_08476"; transcript_id "GBI_08476.1"; exon_number "3";
Scaffold53	AGAT	transcript	1775908	1778229	.	-	.	gene_id "GBI_08476"; transcript_id "GBI_08476-RA"; Parent "GBI_08476"; gene_name "GBI_08476";
Scaffold53	maker	exon	1775908	1778229	.	-	.	gene_id "GBI_08476"; transcript_id "GBI_08476-RA"; Parent "GBI_08476-RA"; gene_name "GBI_08476";
Scaffold53	maker	CDS	1775908	1778229	.	-	0	gene_id "GBI_08476"; transcript_id "GBI_08476-RA"; Parent "GBI_08476-RA"; gene_name "GBI_08476";
Scaffold53	AGAT	gene	1770759	1803407	.	+	.	gene_id "GBI_08477"; gene_name "GBI_08477";
Scaffold53	StringTie	transcript	1770759	1803407	.	+	.	gene_id "GBI_08477"; transcript_id "GBI_08477.1"; gene_name "GBI_08477"; oId "STRG.11467.1"; cmp_ref "GBI_08477-RA"; class_code "j"; tss_id "TSS29198";
Scaffold53	StringTie	exon	1770759	1771148	.	+	.	gene_id "GBI_08477"; transcript_id "GBI_08477.1"; exon_number "1";
Scaffold53	StringTie	exon	1796316	1796525	.	+	.	gene_id "GBI_08477"; transcript_id "GBI_08477.1"; exon_number "2";
Scaffold53	StringTie	exon	1797964	1803407	.	+	.	gene_id "GBI_08477"; transcript_id "GBI_08477.1"; exon_number "3";
Scaffold53	StringTie	transcript	1792928	1803407	.	+	.	gene_id "GBI_08477"; transcript_id "GBI_08477.2"; gene_name "GBI_08477"; oId "STRG.11467.2"; cmp_ref "GBI_08477-RA"; class_code "j"; tss_id "TSS29199";
Scaffold53	StringTie	exon	1792928	1796525	.	+	.	gene_id "GBI_08477"; transcript_id "GBI_08477.2"; exon_number "1";
Scaffold53	StringTie	exon	1797964	1803407	.	+	.	gene_id "GBI_08477"; transcript_id "GBI_08477.2"; exon_number "2";
Scaffold53	AGAT	transcript	1796406	1798931	.	+	.	gene_id "GBI_08477"; transcript_id "GBI_08477-RA"; Parent "GBI_08477"; gene_name "GBI_08477";
Scaffold53	maker	exon	1796406	1796420	.	+	.	gene_id "GBI_08477"; transcript_id "GBI_08477-RA"; Parent "GBI_08477-RA"; gene_name "GBI_08477";
Scaffold53	maker	exon	1797964	1798931	.	+	.	gene_id "GBI_08477"; transcript_id "GBI_08477-RA"; Parent "GBI_08477-RA"; gene_name "GBI_08477";
Scaffold53	maker	CDS	1796406	1796420	.	+	0	gene_id "GBI_08477"; transcript_id "GBI_08477-RA"; Parent "GBI_08477-RA"; gene_name "GBI_08477";
Scaffold53	maker	CDS	1797964	1798224	.	+	0	gene_id "GBI_08477"; transcript_id "GBI_08477-RA"; Parent "GBI_08477-RA"; gene_name "GBI_08477";
Scaffold53	AGAT	three_prime_UTR	1798225	1798931	.	+	.	gene_id "GBI_08477"; transcript_id "GBI_08477-RA"; Parent "GBI_08477-RA"; gene_name "GBI_08477";
Scaffold53	AGAT	gene	1856291	1949491	.	+	.	gene_id "GBI_08478"; gene_name "GBI_08478";
Scaffold53	StringTie	transcript	1856291	1949491	.	+	.	gene_id "GBI_08478"; transcript_id "GBI_08478.1"; gene_name "GBI_08478"; oId "STRG.11473.1"; cmp_ref "GBI_08478-RB"; class_code "j"; tss_id "TSS29202";
Scaffold53	StringTie	exon	1856291	1856414	.	+	.	gene_id "GBI_08478"; transcript_id "GBI_08478.1"; exon_number "1";
Scaffold53	StringTie	exon	1907765	1907962	.	+	.	gene_id "GBI_08478"; transcript_id "GBI_08478.1"; exon_number "2";
Scaffold53	StringTie	exon	1908838	1908897	.	+	.	gene_id "GBI_08478"; transcript_id "GBI_08478.1"; exon_number "3";
Scaffold53	StringTie	exon	1910518	1910652	.	+	.	gene_id "GBI_08478"; transcript_id "GBI_08478.1"; exon_number "4";
Scaffold53	StringTie	exon	1913294	1913373	.	+	.	gene_id "GBI_08478"; transcript_id "GBI_08478.1"; exon_number "5";
Scaffold53	StringTie	exon	1915664	1915841	.	+	.	gene_id "GBI_08478"; transcript_id "GBI_08478.1"; exon_number "6";
Scaffold53	StringTie	exon	1916004	1916104	.	+	.	gene_id "GBI_08478"; transcript_id "GBI_08478.1"; exon_number "7";
Scaffold53	StringTie	exon	1916481	1916668	.	+	.	gene_id "GBI_08478"; transcript_id "GBI_08478.1"; exon_number "8";
Scaffold53	StringTie	exon	1917810	1918000	.	+	.	gene_id "GBI_08478"; transcript_id "GBI_08478.1"; exon_number "9";
Scaffold53	StringTie	exon	1920413	1920685	.	+	.	gene_id "GBI_08478"; transcript_id "GBI_08478.1"; exon_number "10";
Scaffold53	StringTie	exon	1921370	1921531	.	+	.	gene_id "GBI_08478"; transcript_id "GBI_08478.1"; exon_number "11";
Scaffold53	StringTie	exon	1922105	1922260	.	+	.	gene_id "GBI_08478"; transcript_id "GBI_08478.1"; exon_number "12";
Scaffold53	StringTie	exon	1924050	1924299	.	+	.	gene_id "GBI_08478"; transcript_id "GBI_08478.1"; exon_number "13";
Scaffold53	StringTie	exon	1924871	1925028	.	+	.	gene_id "GBI_08478"; transcript_id "GBI_08478.1"; exon_number "14";
Scaffold53	StringTie	exon	1926977	1927183	.	+	.	gene_id "GBI_08478"; transcript_id "GBI_08478.1"; exon_number "15";
Scaffold53	StringTie	exon	1928561	1928725	.	+	.	gene_id "GBI_08478"; transcript_id "GBI_08478.1"; exon_number "16";
Scaffold53	StringTie	exon	1930148	1930352	.	+	.	gene_id "GBI_08478"; transcript_id "GBI_08478.1"; exon_number "17";
Scaffold53	StringTie	exon	1931399	1931512	.	+	.	gene_id "GBI_08478"; transcript_id "GBI_08478.1"; exon_number "18";
Scaffold53	StringTie	exon	1932807	1932990	.	+	.	gene_id "GBI_08478"; transcript_id "GBI_08478.1"; exon_number "19";
Scaffold53	StringTie	exon	1934744	1934947	.	+	.	gene_id "GBI_08478"; transcript_id "GBI_08478.1"; exon_number "20";
Scaffold53	StringTie	exon	1939893	1940008	.	+	.	gene_id "GBI_08478"; transcript_id "GBI_08478.1"; exon_number "21";
Scaffold53	StringTie	exon	1941525	1941757	.	+	.	gene_id "GBI_08478"; transcript_id "GBI_08478.1"; exon_number "22";
Scaffold53	StringTie	exon	1944639	1944735	.	+	.	gene_id "GBI_08478"; transcript_id "GBI_08478.1"; exon_number "23";
Scaffold53	StringTie	exon	1948800	1949491	.	+	.	gene_id "GBI_08478"; transcript_id "GBI_08478.1"; exon_number "24";
Scaffold53	AGAT	transcript	1907765	1916703	.	+	.	gene_id "GBI_08478"; transcript_id "GBI_08478-RA"; Parent "GBI_08478"; gene_name "GBI_08478";
Scaffold53	maker	exon	1907765	1907962	.	+	.	gene_id "GBI_08478"; transcript_id "GBI_08478-RA"; Parent "GBI_08478-RA"; gene_name "GBI_08478";
Scaffold53	maker	exon	1908838	1908897	.	+	.	gene_id "GBI_08478"; transcript_id "GBI_08478-RA"; Parent "GBI_08478-RA"; gene_name "GBI_08478";
Scaffold53	maker	exon	1910527	1910652	.	+	.	gene_id "GBI_08478"; transcript_id "GBI_08478-RA"; Parent "GBI_08478-RA"; gene_name "GBI_08478";
Scaffold53	maker	exon	1913294	1913373	.	+	.	gene_id "GBI_08478"; transcript_id "GBI_08478-RA"; Parent "GBI_08478-RA"; gene_name "GBI_08478";
Scaffold53	maker	exon	1915664	1915841	.	+	.	gene_id "GBI_08478"; transcript_id "GBI_08478-RA"; Parent "GBI_08478-RA"; gene_name "GBI_08478";
Scaffold53	maker	exon	1916004	1916104	.	+	.	gene_id "GBI_08478"; transcript_id "GBI_08478-RA"; Parent "GBI_08478-RA"; gene_name "GBI_08478";
Scaffold53	maker	exon	1916481	1916703	.	+	.	gene_id "GBI_08478"; transcript_id "GBI_08478-RA"; Parent "GBI_08478-RA"; gene_name "GBI_08478";
Scaffold53	maker	CDS	1907765	1907962	.	+	0	gene_id "GBI_08478"; transcript_id "GBI_08478-RA"; Parent "GBI_08478-RA"; gene_name "GBI_08478";
Scaffold53	maker	CDS	1908838	1908897	.	+	0	gene_id "GBI_08478"; transcript_id "GBI_08478-RA"; Parent "GBI_08478-RA"; gene_name "GBI_08478";
Scaffold53	maker	CDS	1910527	1910652	.	+	0	gene_id "GBI_08478"; transcript_id "GBI_08478-RA"; Parent "GBI_08478-RA"; gene_name "GBI_08478";
Scaffold53	maker	CDS	1913294	1913373	.	+	0	gene_id "GBI_08478"; transcript_id "GBI_08478-RA"; Parent "GBI_08478-RA"; gene_name "GBI_08478";
Scaffold53	maker	CDS	1915664	1915841	.	+	1	gene_id "GBI_08478"; transcript_id "GBI_08478-RA"; Parent "GBI_08478-RA"; gene_name "GBI_08478";
Scaffold53	maker	CDS	1916004	1916104	.	+	0	gene_id "GBI_08478"; transcript_id "GBI_08478-RA"; Parent "GBI_08478-RA"; gene_name "GBI_08478";
Scaffold53	maker	CDS	1916481	1916703	.	+	1	gene_id "GBI_08478"; transcript_id "GBI_08478-RA"; Parent "GBI_08478-RA"; gene_name "GBI_08478";
Scaffold53	AGAT	transcript	1916479	1949426	.	+	.	gene_id "GBI_08478"; transcript_id "GBI_08478-RB"; Parent "GBI_08478"; gene_name "GBI_08478";
Scaffold53	maker	exon	1916479	1916668	.	+	.	gene_id "GBI_08478"; transcript_id "GBI_08478-RB"; Parent "GBI_08478-RB"; gene_name "GBI_08478"; previous_transcript_id "GBI_08478-RB";
Scaffold53	maker	exon	1917810	1918000	.	+	.	gene_id "GBI_08478"; transcript_id "GBI_08478-RB"; Parent "GBI_08478-RB"; gene_name "GBI_08478"; previous_transcript_id "GBI_08478-RB";
Scaffold53	maker	exon	1920473	1920685	.	+	.	gene_id "GBI_08478"; transcript_id "GBI_08478-RB"; Parent "GBI_08478-RB"; gene_name "GBI_08478"; previous_transcript_id "GBI_08478-RB";
Scaffold53	maker	exon	1921340	1921531	.	+	.	gene_id "GBI_08478"; transcript_id "GBI_08478-RB"; Parent "GBI_08478-RB"; gene_name "GBI_08478"; previous_transcript_id "GBI_08478-RB";
Scaffold53	maker	exon	1922105	1922260	.	+	.	gene_id "GBI_08478"; transcript_id "GBI_08478-RB"; Parent "GBI_08478-RB"; gene_name "GBI_08478"; previous_transcript_id "GBI_08478-RB";
Scaffold53	maker	exon	1924050	1924299	.	+	.	gene_id "GBI_08478"; transcript_id "GBI_08478-RB"; Parent "GBI_08478-RB"; gene_name "GBI_08478"; previous_transcript_id "GBI_08478-RB";
Scaffold53	maker	exon	1924871	1925127	.	+	.	gene_id "GBI_08478"; transcript_id "GBI_08478-RB"; Parent "GBI_08478-RB"; gene_name "GBI_08478"; previous_transcript_id "GBI_08478-RB";
Scaffold53	maker	exon	1926977	1927183	.	+	.	gene_id "GBI_08478"; transcript_id "GBI_08478-RB"; Parent "GBI_08478-RB"; gene_name "GBI_08478"; previous_transcript_id "GBI_08478-RB";
Scaffold53	maker	exon	1928561	1928725	.	+	.	gene_id "GBI_08478"; transcript_id "GBI_08478-RB"; Parent "GBI_08478-RB"; gene_name "GBI_08478"; previous_transcript_id "GBI_08478-RB";
Scaffold53	maker	exon	1930148	1930352	.	+	.	gene_id "GBI_08478"; transcript_id "GBI_08478-RB"; Parent "GBI_08478-RB"; gene_name "GBI_08478"; previous_transcript_id "GBI_08478-RB";
Scaffold53	maker	exon	1931333	1931512	.	+	.	gene_id "GBI_08478"; transcript_id "GBI_08478-RB"; Parent "GBI_08478-RB"; gene_name "GBI_08478"; previous_transcript_id "GBI_08478-RB";
Scaffold53	maker	exon	1932807	1932990	.	+	.	gene_id "GBI_08478"; transcript_id "GBI_08478-RB"; Parent "GBI_08478-RB"; gene_name "GBI_08478"; previous_transcript_id "GBI_08478-RB";
Scaffold53	maker	exon	1934744	1934947	.	+	.	gene_id "GBI_08478"; transcript_id "GBI_08478-RB"; Parent "GBI_08478-RB"; gene_name "GBI_08478"; previous_transcript_id "GBI_08478-RB";
Scaffold53	maker	exon	1939893	1939928	.	+	.	gene_id "GBI_08478"; transcript_id "GBI_08478-RB"; Parent "GBI_08478-RB"; gene_name "GBI_08478"; previous_transcript_id "GBI_08478-RB";
Scaffold53	maker	exon	1941532	1941757	.	+	.	gene_id "GBI_08478"; transcript_id "GBI_08478-RB"; Parent "GBI_08478-RB"; gene_name "GBI_08478"; previous_transcript_id "GBI_08478-RB";
Scaffold53	maker	exon	1944639	1944735	.	+	.	gene_id "GBI_08478"; transcript_id "GBI_08478-RB"; Parent "GBI_08478-RB"; gene_name "GBI_08478"; previous_transcript_id "GBI_08478-RB";
Scaffold53	maker	exon	1948800	1949426	.	+	.	gene_id "GBI_08478"; transcript_id "GBI_08478-RB"; Parent "GBI_08478-RB"; gene_name "GBI_08478"; previous_transcript_id "GBI_08478-RB";
Scaffold53	StringTie	transcript	1919975	1949491	.	+	.	gene_id "GBI_08478"; transcript_id "GBI_08478.4"; gene_name "GBI_08478"; oId "STRG.11473.2"; cmp_ref "GBI_08478-RB"; class_code "j"; tss_id "TSS29203";
Scaffold53	StringTie	exon	1919975	1920685	.	+	.	gene_id "GBI_08478"; transcript_id "GBI_08478.4"; exon_number "1";
Scaffold53	StringTie	exon	1921370	1921531	.	+	.	gene_id "GBI_08478"; transcript_id "GBI_08478.4"; exon_number "2";
Scaffold53	StringTie	exon	1922105	1922260	.	+	.	gene_id "GBI_08478"; transcript_id "GBI_08478.4"; exon_number "3";
Scaffold53	StringTie	exon	1924050	1924299	.	+	.	gene_id "GBI_08478"; transcript_id "GBI_08478.4"; exon_number "4";
Scaffold53	StringTie	exon	1924871	1925028	.	+	.	gene_id "GBI_08478"; transcript_id "GBI_08478.4"; exon_number "5";
Scaffold53	StringTie	exon	1926977	1927183	.	+	.	gene_id "GBI_08478"; transcript_id "GBI_08478.4"; exon_number "6";
Scaffold53	StringTie	exon	1928561	1928725	.	+	.	gene_id "GBI_08478"; transcript_id "GBI_08478.4"; exon_number "7";
Scaffold53	StringTie	exon	1930148	1930352	.	+	.	gene_id "GBI_08478"; transcript_id "GBI_08478.4"; exon_number "8";
Scaffold53	StringTie	exon	1931399	1931512	.	+	.	gene_id "GBI_08478"; transcript_id "GBI_08478.4"; exon_number "9";
Scaffold53	StringTie	exon	1932807	1932990	.	+	.	gene_id "GBI_08478"; transcript_id "GBI_08478.4"; exon_number "10";
Scaffold53	StringTie	exon	1934744	1934947	.	+	.	gene_id "GBI_08478"; transcript_id "GBI_08478.4"; exon_number "11";
Scaffold53	StringTie	exon	1939893	1940008	.	+	.	gene_id "GBI_08478"; transcript_id "GBI_08478.4"; exon_number "12";
Scaffold53	StringTie	exon	1941525	1941757	.	+	.	gene_id "GBI_08478"; transcript_id "GBI_08478.4"; exon_number "13";
Scaffold53	StringTie	exon	1944639	1944735	.	+	.	gene_id "GBI_08478"; transcript_id "GBI_08478.4"; exon_number "14";
Scaffold53	StringTie	exon	1948800	1949491	.	+	.	gene_id "GBI_08478"; transcript_id "GBI_08478.4"; exon_number "15";
Scaffold53	StringTie	transcript	1923917	1949491	.	+	.	gene_id "GBI_08478"; transcript_id "GBI_08478.5"; gene_name "GBI_08478"; oId "STRG.11473.3"; cmp_ref "GBI_08478-RB"; class_code "j"; tss_id "TSS29204";
Scaffold53	StringTie	exon	1923917	1924299	.	+	.	gene_id "GBI_08478"; transcript_id "GBI_08478.5"; exon_number "1";
Scaffold53	StringTie	exon	1924871	1925650	.	+	.	gene_id "GBI_08478"; transcript_id "GBI_08478.5"; exon_number "2";
Scaffold53	StringTie	exon	1926977	1927183	.	+	.	gene_id "GBI_08478"; transcript_id "GBI_08478.5"; exon_number "3";
Scaffold53	StringTie	exon	1928561	1928725	.	+	.	gene_id "GBI_08478"; transcript_id "GBI_08478.5"; exon_number "4";
Scaffold53	StringTie	exon	1930148	1930352	.	+	.	gene_id "GBI_08478"; transcript_id "GBI_08478.5"; exon_number "5";
Scaffold53	StringTie	exon	1931399	1931512	.	+	.	gene_id "GBI_08478"; transcript_id "GBI_08478.5"; exon_number "6";
Scaffold53	StringTie	exon	1932807	1932990	.	+	.	gene_id "GBI_08478"; transcript_id "GBI_08478.5"; exon_number "7";
Scaffold53	StringTie	exon	1934744	1934947	.	+	.	gene_id "GBI_08478"; transcript_id "GBI_08478.5"; exon_number "8";
Scaffold53	StringTie	exon	1939893	1940008	.	+	.	gene_id "GBI_08478"; transcript_id "GBI_08478.5"; exon_number "9";
Scaffold53	StringTie	exon	1941525	1941757	.	+	.	gene_id "GBI_08478"; transcript_id "GBI_08478.5"; exon_number "10";
Scaffold53	StringTie	exon	1944639	1944735	.	+	.	gene_id "GBI_08478"; transcript_id "GBI_08478.5"; exon_number "11";
Scaffold53	StringTie	exon	1948800	1949491	.	+	.	gene_id "GBI_08478"; transcript_id "GBI_08478.5"; exon_number "12";
Scaffold53	StringTie	transcript	1927613	1949491	.	+	.	gene_id "GBI_08478"; transcript_id "GBI_08478.6"; gene_name "GBI_08478"; oId "STRG.11473.4"; cmp_ref "GBI_08478-RB"; class_code "j"; tss_id "TSS29205";
Scaffold53	StringTie	exon	1927613	1928725	.	+	.	gene_id "GBI_08478"; transcript_id "GBI_08478.6"; exon_number "1";
Scaffold53	StringTie	exon	1930148	1930352	.	+	.	gene_id "GBI_08478"; transcript_id "GBI_08478.6"; exon_number "2";
Scaffold53	StringTie	exon	1931399	1931512	.	+	.	gene_id "GBI_08478"; transcript_id "GBI_08478.6"; exon_number "3";
Scaffold53	StringTie	exon	1932807	1932990	.	+	.	gene_id "GBI_08478"; transcript_id "GBI_08478.6"; exon_number "4";
Scaffold53	StringTie	exon	1934744	1934947	.	+	.	gene_id "GBI_08478"; transcript_id "GBI_08478.6"; exon_number "5";
Scaffold53	StringTie	exon	1939893	1940008	.	+	.	gene_id "GBI_08478"; transcript_id "GBI_08478.6"; exon_number "6";
Scaffold53	StringTie	exon	1941525	1941757	.	+	.	gene_id "GBI_08478"; transcript_id "GBI_08478.6"; exon_number "7";
Scaffold53	StringTie	exon	1944639	1944735	.	+	.	gene_id "GBI_08478"; transcript_id "GBI_08478.6"; exon_number "8";
Scaffold53	StringTie	exon	1948800	1949491	.	+	.	gene_id "GBI_08478"; transcript_id "GBI_08478.6"; exon_number "9";
Scaffold53	maker	CDS	1917815	1918000	.	+	0	gene_id "GBI_08478"; transcript_id "GBI_08478-RB"; Parent "GBI_08478-RB"; gene_name "GBI_08478"; previous_transcript_id "GBI_08478-RB";
Scaffold53	maker	CDS	1920473	1920685	.	+	0	gene_id "GBI_08478"; transcript_id "GBI_08478-RB"; Parent "GBI_08478-RB"; gene_name "GBI_08478"; previous_transcript_id "GBI_08478-RB";
Scaffold53	maker	CDS	1921340	1921531	.	+	0	gene_id "GBI_08478"; transcript_id "GBI_08478-RB"; Parent "GBI_08478-RB"; gene_name "GBI_08478"; previous_transcript_id "GBI_08478-RB";
Scaffold53	maker	CDS	1922105	1922260	.	+	0	gene_id "GBI_08478"; transcript_id "GBI_08478-RB"; Parent "GBI_08478-RB"; gene_name "GBI_08478"; previous_transcript_id "GBI_08478-RB";
Scaffold53	maker	CDS	1924050	1924299	.	+	0	gene_id "GBI_08478"; transcript_id "GBI_08478-RB"; Parent "GBI_08478-RB"; gene_name "GBI_08478"; previous_transcript_id "GBI_08478-RB";
Scaffold53	maker	CDS	1924871	1925127	.	+	2	gene_id "GBI_08478"; transcript_id "GBI_08478-RB"; Parent "GBI_08478-RB"; gene_name "GBI_08478"; previous_transcript_id "GBI_08478-RB";
Scaffold53	maker	CDS	1926977	1927183	.	+	0	gene_id "GBI_08478"; transcript_id "GBI_08478-RB"; Parent "GBI_08478-RB"; gene_name "GBI_08478"; previous_transcript_id "GBI_08478-RB";
Scaffold53	maker	CDS	1928561	1928725	.	+	0	gene_id "GBI_08478"; transcript_id "GBI_08478-RB"; Parent "GBI_08478-RB"; gene_name "GBI_08478"; previous_transcript_id "GBI_08478-RB";
Scaffold53	maker	CDS	1930148	1930352	.	+	0	gene_id "GBI_08478"; transcript_id "GBI_08478-RB"; Parent "GBI_08478-RB"; gene_name "GBI_08478"; previous_transcript_id "GBI_08478-RB";
Scaffold53	maker	CDS	1931333	1931512	.	+	2	gene_id "GBI_08478"; transcript_id "GBI_08478-RB"; Parent "GBI_08478-RB"; gene_name "GBI_08478"; previous_transcript_id "GBI_08478-RB";
Scaffold53	maker	CDS	1932807	1932990	.	+	2	gene_id "GBI_08478"; transcript_id "GBI_08478-RB"; Parent "GBI_08478-RB"; gene_name "GBI_08478"; previous_transcript_id "GBI_08478-RB";
Scaffold53	maker	CDS	1934744	1934947	.	+	1	gene_id "GBI_08478"; transcript_id "GBI_08478-RB"; Parent "GBI_08478-RB"; gene_name "GBI_08478"; previous_transcript_id "GBI_08478-RB";
Scaffold53	maker	CDS	1939893	1939928	.	+	1	gene_id "GBI_08478"; transcript_id "GBI_08478-RB"; Parent "GBI_08478-RB"; gene_name "GBI_08478"; previous_transcript_id "GBI_08478-RB";
Scaffold53	maker	CDS	1941532	1941757	.	+	1	gene_id "GBI_08478"; transcript_id "GBI_08478-RB"; Parent "GBI_08478-RB"; gene_name "GBI_08478"; previous_transcript_id "GBI_08478-RB";
Scaffold53	maker	CDS	1944639	1944707	.	+	0	gene_id "GBI_08478"; transcript_id "GBI_08478-RB"; Parent "GBI_08478-RB"; gene_name "GBI_08478"; previous_transcript_id "GBI_08478-RB";
Scaffold53	AGAT	five_prime_UTR	1916479	1916668	.	+	.	gene_id "GBI_08478"; transcript_id "GBI_08478-RB"; Parent "GBI_08478-RB"; gene_name "GBI_08478"; previous_transcript_id "GBI_08478-RB";
Scaffold53	AGAT	five_prime_UTR	1917810	1917814	.	+	.	gene_id "GBI_08478"; transcript_id "GBI_08478-RB"; Parent "GBI_08478-RB"; gene_name "GBI_08478"; previous_transcript_id "GBI_08478-RB";
Scaffold53	AGAT	three_prime_UTR	1944708	1944735	.	+	.	gene_id "GBI_08478"; transcript_id "GBI_08478-RB"; Parent "GBI_08478-RB"; gene_name "GBI_08478"; previous_transcript_id "GBI_08478-RB";
Scaffold53	AGAT	three_prime_UTR	1948800	1949426	.	+	.	gene_id "GBI_08478"; transcript_id "GBI_08478-RB"; Parent "GBI_08478-RB"; gene_name "GBI_08478"; previous_transcript_id "GBI_08478-RB";
Scaffold53	AGAT	gene	1950439	1962203	.	-	.	gene_id "GBI_08479"; gene_name "GBI_08479";
Scaffold53	StringTie	transcript	1950439	1962177	.	-	.	gene_id "GBI_08479"; transcript_id "GBI_08479.1"; gene_name "GBI_08479"; oId "STRG.11474.1"; cmp_ref "GBI_08479-RB"; class_code "o"; tss_id "TSS29305";
Scaffold53	StringTie	exon	1950439	1956113	.	-	.	gene_id "GBI_08479"; transcript_id "GBI_08479.1"; exon_number "1";
Scaffold53	StringTie	exon	1961815	1962177	.	-	.	gene_id "GBI_08479"; transcript_id "GBI_08479.1"; exon_number "2";
Scaffold53	StringTie	transcript	1953364	1962177	.	-	.	gene_id "GBI_08479"; transcript_id "GBI_08479.2"; gene_name "GBI_08479"; oId "STRG.11474.2"; cmp_ref "GBI_08479-RB"; class_code "o"; tss_id "TSS29305";
Scaffold53	StringTie	exon	1953364	1956113	.	-	.	gene_id "GBI_08479"; transcript_id "GBI_08479.2"; exon_number "1";
Scaffold53	StringTie	exon	1961961	1962177	.	-	.	gene_id "GBI_08479"; transcript_id "GBI_08479.2"; exon_number "2";
Scaffold53	AGAT	transcript	1953364	1960048	.	-	.	gene_id "GBI_08479"; transcript_id "GBI_08479-RA"; Parent "GBI_08479"; gene_name "GBI_08479";
Scaffold53	maker	exon	1953364	1956081	.	-	.	gene_id "GBI_08479"; transcript_id "GBI_08479-RA"; Parent "GBI_08479-RA"; gene_name "GBI_08479";
Scaffold53	maker	exon	1960040	1960048	.	-	.	gene_id "GBI_08479"; transcript_id "GBI_08479-RA"; Parent "GBI_08479-RA"; gene_name "GBI_08479";
Scaffold53	AGAT	transcript	1953364	1962203	.	-	.	gene_id "GBI_08479"; transcript_id "GBI_08479-RB"; Parent "GBI_08479"; gene_name "GBI_08479";
Scaffold53	maker	exon	1953364	1956081	.	-	.	gene_id "GBI_08479"; transcript_id "GBI_08479-RB"; Parent "GBI_08479-RB"; gene_name "GBI_08479"; previous_transcript_id "GBI_08479-RB";
Scaffold53	maker	exon	1960741	1960969	.	-	.	gene_id "GBI_08479"; transcript_id "GBI_08479-RB"; Parent "GBI_08479-RB"; gene_name "GBI_08479"; previous_transcript_id "GBI_08479-RB";
Scaffold53	maker	exon	1961514	1962203	.	-	.	gene_id "GBI_08479"; transcript_id "GBI_08479-RB"; Parent "GBI_08479-RB"; gene_name "GBI_08479"; previous_transcript_id "GBI_08479-RB";
Scaffold53	maker	CDS	1954816	1956081	.	-	0	gene_id "GBI_08479"; transcript_id "GBI_08479-RA"; Parent "GBI_08479-RA"; gene_name "GBI_08479";
Scaffold53	maker	CDS	1960040	1960048	.	-	0	gene_id "GBI_08479"; transcript_id "GBI_08479-RA"; Parent "GBI_08479-RA"; gene_name "GBI_08479";
Scaffold53	AGAT	three_prime_UTR	1953364	1954815	.	-	.	gene_id "GBI_08479"; transcript_id "GBI_08479-RA"; Parent "GBI_08479-RA"; gene_name "GBI_08479";
Scaffold53	maker	CDS	1954816	1956081	.	-	0	gene_id "GBI_08479"; transcript_id "GBI_08479-RB"; Parent "GBI_08479-RB"; gene_name "GBI_08479"; previous_transcript_id "GBI_08479-RB";
Scaffold53	maker	CDS	1960741	1960969	.	-	1	gene_id "GBI_08479"; transcript_id "GBI_08479-RB"; Parent "GBI_08479-RB"; gene_name "GBI_08479"; previous_transcript_id "GBI_08479-RB";
Scaffold53	maker	CDS	1961514	1961662	.	-	0	gene_id "GBI_08479"; transcript_id "GBI_08479-RB"; Parent "GBI_08479-RB"; gene_name "GBI_08479"; previous_transcript_id "GBI_08479-RB";
Scaffold53	AGAT	five_prime_UTR	1961663	1962203	.	-	.	gene_id "GBI_08479"; transcript_id "GBI_08479-RB"; Parent "GBI_08479-RB"; gene_name "GBI_08479"; previous_transcript_id "GBI_08479-RB";
Scaffold53	AGAT	three_prime_UTR	1953364	1954815	.	-	.	gene_id "GBI_08479"; transcript_id "GBI_08479-RB"; Parent "GBI_08479-RB"; gene_name "GBI_08479"; previous_transcript_id "GBI_08479-RB";
Scaffold53	AGAT	gene	1976258	1987556	.	+	.	gene_id "GBI_08480"; gene_name "GBI_08480";
Scaffold53	StringTie	transcript	1976258	1987534	.	+	.	gene_id "GBI_08480"; transcript_id "GBI_08480.1"; gene_name "GBI_08480"; oId "STRG.11476.1"; cmp_ref "GBI_08480-RA"; class_code "j"; tss_id "TSS29206";
Scaffold53	StringTie	exon	1976258	1976600	.	+	.	gene_id "GBI_08480"; transcript_id "GBI_08480.1"; exon_number "1";
Scaffold53	StringTie	exon	1977020	1977918	.	+	.	gene_id "GBI_08480"; transcript_id "GBI_08480.1"; exon_number "2";
Scaffold53	StringTie	exon	1978921	1979020	.	+	.	gene_id "GBI_08480"; transcript_id "GBI_08480.1"; exon_number "3";
Scaffold53	StringTie	exon	1979447	1979599	.	+	.	gene_id "GBI_08480"; transcript_id "GBI_08480.1"; exon_number "4";
Scaffold53	StringTie	exon	1979824	1979882	.	+	.	gene_id "GBI_08480"; transcript_id "GBI_08480.1"; exon_number "5";
Scaffold53	StringTie	exon	1983791	1983840	.	+	.	gene_id "GBI_08480"; transcript_id "GBI_08480.1"; exon_number "6";
Scaffold53	StringTie	exon	1984681	1984836	.	+	.	gene_id "GBI_08480"; transcript_id "GBI_08480.1"; exon_number "7";
Scaffold53	StringTie	exon	1986309	1986480	.	+	.	gene_id "GBI_08480"; transcript_id "GBI_08480.1"; exon_number "8";
Scaffold53	StringTie	exon	1987133	1987534	.	+	.	gene_id "GBI_08480"; transcript_id "GBI_08480.1"; exon_number "9";
Scaffold53	AGAT	transcript	1976258	1987556	.	+	.	gene_id "GBI_08480"; transcript_id "GBI_08480-RA"; Parent "GBI_08480"; gene_name "GBI_08480";
Scaffold53	maker	exon	1976258	1976600	.	+	.	gene_id "GBI_08480"; transcript_id "GBI_08480-RA"; Parent "GBI_08480-RA"; gene_name "GBI_08480";
Scaffold53	maker	exon	1977020	1977918	.	+	.	gene_id "GBI_08480"; transcript_id "GBI_08480-RA"; Parent "GBI_08480-RA"; gene_name "GBI_08480";
Scaffold53	maker	exon	1978921	1979020	.	+	.	gene_id "GBI_08480"; transcript_id "GBI_08480-RA"; Parent "GBI_08480-RA"; gene_name "GBI_08480";
Scaffold53	maker	exon	1979447	1979599	.	+	.	gene_id "GBI_08480"; transcript_id "GBI_08480-RA"; Parent "GBI_08480-RA"; gene_name "GBI_08480";
Scaffold53	maker	exon	1979824	1979882	.	+	.	gene_id "GBI_08480"; transcript_id "GBI_08480-RA"; Parent "GBI_08480-RA"; gene_name "GBI_08480";
Scaffold53	maker	exon	1984703	1984836	.	+	.	gene_id "GBI_08480"; transcript_id "GBI_08480-RA"; Parent "GBI_08480-RA"; gene_name "GBI_08480";
Scaffold53	maker	exon	1986309	1986480	.	+	.	gene_id "GBI_08480"; transcript_id "GBI_08480-RA"; Parent "GBI_08480-RA"; gene_name "GBI_08480";
Scaffold53	maker	exon	1987133	1987556	.	+	.	gene_id "GBI_08480"; transcript_id "GBI_08480-RA"; Parent "GBI_08480-RA"; gene_name "GBI_08480";
Scaffold53	maker	CDS	1977022	1977918	.	+	0	gene_id "GBI_08480"; transcript_id "GBI_08480-RA"; Parent "GBI_08480-RA"; gene_name "GBI_08480";
Scaffold53	maker	CDS	1978921	1979020	.	+	0	gene_id "GBI_08480"; transcript_id "GBI_08480-RA"; Parent "GBI_08480-RA"; gene_name "GBI_08480";
Scaffold53	maker	CDS	1979447	1979599	.	+	2	gene_id "GBI_08480"; transcript_id "GBI_08480-RA"; Parent "GBI_08480-RA"; gene_name "GBI_08480";
Scaffold53	maker	CDS	1979824	1979882	.	+	2	gene_id "GBI_08480"; transcript_id "GBI_08480-RA"; Parent "GBI_08480-RA"; gene_name "GBI_08480";
Scaffold53	maker	CDS	1984703	1984836	.	+	0	gene_id "GBI_08480"; transcript_id "GBI_08480-RA"; Parent "GBI_08480-RA"; gene_name "GBI_08480";
Scaffold53	maker	CDS	1986309	1986480	.	+	1	gene_id "GBI_08480"; transcript_id "GBI_08480-RA"; Parent "GBI_08480-RA"; gene_name "GBI_08480";
Scaffold53	maker	CDS	1987133	1987183	.	+	0	gene_id "GBI_08480"; transcript_id "GBI_08480-RA"; Parent "GBI_08480-RA"; gene_name "GBI_08480";
Scaffold53	AGAT	five_prime_UTR	1976258	1976600	.	+	.	gene_id "GBI_08480"; transcript_id "GBI_08480-RA"; Parent "GBI_08480-RA"; gene_name "GBI_08480";
Scaffold53	AGAT	five_prime_UTR	1977020	1977021	.	+	.	gene_id "GBI_08480"; transcript_id "GBI_08480-RA"; Parent "GBI_08480-RA"; gene_name "GBI_08480";
Scaffold53	AGAT	three_prime_UTR	1987184	1987556	.	+	.	gene_id "GBI_08480"; transcript_id "GBI_08480-RA"; Parent "GBI_08480-RA"; gene_name "GBI_08480";
Scaffold53	AGAT	gene	2020895	2106167	.	+	.	gene_id "GBI_08481"; gene_name "GBI_08481";
Scaffold53	StringTie	transcript	2020895	2106167	.	+	.	gene_id "GBI_08481"; transcript_id "GBI_08481.1"; gene_name "GBI_08481"; oId "STRG.11478.2"; cmp_ref "GBI_08481-RB"; class_code "j"; tss_id "TSS29208";
Scaffold53	StringTie	exon	2020895	2021141	.	+	.	gene_id "GBI_08481"; transcript_id "GBI_08481.1"; exon_number "1";
Scaffold53	StringTie	exon	2065928	2066208	.	+	.	gene_id "GBI_08481"; transcript_id "GBI_08481.1"; exon_number "2";
Scaffold53	StringTie	exon	2068661	2068864	.	+	.	gene_id "GBI_08481"; transcript_id "GBI_08481.1"; exon_number "3";
Scaffold53	StringTie	exon	2070002	2070151	.	+	.	gene_id "GBI_08481"; transcript_id "GBI_08481.1"; exon_number "4";
Scaffold53	StringTie	exon	2073636	2073801	.	+	.	gene_id "GBI_08481"; transcript_id "GBI_08481.1"; exon_number "5";
Scaffold53	StringTie	exon	2076967	2077106	.	+	.	gene_id "GBI_08481"; transcript_id "GBI_08481.1"; exon_number "6";
Scaffold53	StringTie	exon	2080290	2080450	.	+	.	gene_id "GBI_08481"; transcript_id "GBI_08481.1"; exon_number "7";
Scaffold53	StringTie	exon	2082087	2082247	.	+	.	gene_id "GBI_08481"; transcript_id "GBI_08481.1"; exon_number "8";
Scaffold53	StringTie	exon	2082942	2083060	.	+	.	gene_id "GBI_08481"; transcript_id "GBI_08481.1"; exon_number "9";
Scaffold53	StringTie	exon	2084154	2084537	.	+	.	gene_id "GBI_08481"; transcript_id "GBI_08481.1"; exon_number "10";
Scaffold53	StringTie	exon	2086172	2086459	.	+	.	gene_id "GBI_08481"; transcript_id "GBI_08481.1"; exon_number "11";
Scaffold53	StringTie	exon	2089225	2089434	.	+	.	gene_id "GBI_08481"; transcript_id "GBI_08481.1"; exon_number "12";
Scaffold53	StringTie	exon	2098982	2099136	.	+	.	gene_id "GBI_08481"; transcript_id "GBI_08481.1"; exon_number "13";
Scaffold53	StringTie	exon	2103845	2104012	.	+	.	gene_id "GBI_08481"; transcript_id "GBI_08481.1"; exon_number "14";
Scaffold53	StringTie	exon	2106000	2106167	.	+	.	gene_id "GBI_08481"; transcript_id "GBI_08481.1"; exon_number "15";
Scaffold53	StringTie	transcript	2020895	2106167	.	+	.	gene_id "GBI_08481"; transcript_id "GBI_08481.2"; gene_name "GBI_08481"; oId "STRG.11478.1"; cmp_ref "GBI_08481-RB"; class_code "j"; tss_id "TSS29208";
Scaffold53	StringTie	exon	2020895	2021141	.	+	.	gene_id "GBI_08481"; transcript_id "GBI_08481.2"; exon_number "1";
Scaffold53	StringTie	exon	2040401	2040424	.	+	.	gene_id "GBI_08481"; transcript_id "GBI_08481.2"; exon_number "2";
Scaffold53	StringTie	exon	2065928	2066208	.	+	.	gene_id "GBI_08481"; transcript_id "GBI_08481.2"; exon_number "3";
Scaffold53	StringTie	exon	2068661	2068864	.	+	.	gene_id "GBI_08481"; transcript_id "GBI_08481.2"; exon_number "4";
Scaffold53	StringTie	exon	2070002	2070151	.	+	.	gene_id "GBI_08481"; transcript_id "GBI_08481.2"; exon_number "5";
Scaffold53	StringTie	exon	2073636	2073801	.	+	.	gene_id "GBI_08481"; transcript_id "GBI_08481.2"; exon_number "6";
Scaffold53	StringTie	exon	2076967	2077106	.	+	.	gene_id "GBI_08481"; transcript_id "GBI_08481.2"; exon_number "7";
Scaffold53	StringTie	exon	2080290	2080450	.	+	.	gene_id "GBI_08481"; transcript_id "GBI_08481.2"; exon_number "8";
Scaffold53	StringTie	exon	2082087	2082247	.	+	.	gene_id "GBI_08481"; transcript_id "GBI_08481.2"; exon_number "9";
Scaffold53	StringTie	exon	2082942	2083060	.	+	.	gene_id "GBI_08481"; transcript_id "GBI_08481.2"; exon_number "10";
Scaffold53	StringTie	exon	2084154	2084537	.	+	.	gene_id "GBI_08481"; transcript_id "GBI_08481.2"; exon_number "11";
Scaffold53	StringTie	exon	2086172	2086459	.	+	.	gene_id "GBI_08481"; transcript_id "GBI_08481.2"; exon_number "12";
Scaffold53	StringTie	exon	2089225	2089434	.	+	.	gene_id "GBI_08481"; transcript_id "GBI_08481.2"; exon_number "13";
Scaffold53	StringTie	exon	2098982	2099136	.	+	.	gene_id "GBI_08481"; transcript_id "GBI_08481.2"; exon_number "14";
Scaffold53	StringTie	exon	2103845	2104012	.	+	.	gene_id "GBI_08481"; transcript_id "GBI_08481.2"; exon_number "15";
Scaffold53	StringTie	exon	2106000	2106167	.	+	.	gene_id "GBI_08481"; transcript_id "GBI_08481.2"; exon_number "16";
Scaffold53	StringTie	transcript	2060800	2106167	.	+	.	gene_id "GBI_08481"; transcript_id "GBI_08481.3"; gene_name "GBI_08481"; oId "STRG.11478.3"; cmp_ref "GBI_08481-RB"; class_code "j"; tss_id "TSS29209";
Scaffold53	StringTie	exon	2060800	2063592	.	+	.	gene_id "GBI_08481"; transcript_id "GBI_08481.3"; exon_number "1";
Scaffold53	StringTie	exon	2065928	2066187	.	+	.	gene_id "GBI_08481"; transcript_id "GBI_08481.3"; exon_number "2";
Scaffold53	StringTie	exon	2068661	2068864	.	+	.	gene_id "GBI_08481"; transcript_id "GBI_08481.3"; exon_number "3";
Scaffold53	StringTie	exon	2070002	2070151	.	+	.	gene_id "GBI_08481"; transcript_id "GBI_08481.3"; exon_number "4";
Scaffold53	StringTie	exon	2073636	2073801	.	+	.	gene_id "GBI_08481"; transcript_id "GBI_08481.3"; exon_number "5";
Scaffold53	StringTie	exon	2076967	2077106	.	+	.	gene_id "GBI_08481"; transcript_id "GBI_08481.3"; exon_number "6";
Scaffold53	StringTie	exon	2080290	2080450	.	+	.	gene_id "GBI_08481"; transcript_id "GBI_08481.3"; exon_number "7";
Scaffold53	StringTie	exon	2082087	2082247	.	+	.	gene_id "GBI_08481"; transcript_id "GBI_08481.3"; exon_number "8";
Scaffold53	StringTie	exon	2082942	2083060	.	+	.	gene_id "GBI_08481"; transcript_id "GBI_08481.3"; exon_number "9";
Scaffold53	StringTie	exon	2084154	2084537	.	+	.	gene_id "GBI_08481"; transcript_id "GBI_08481.3"; exon_number "10";
Scaffold53	StringTie	exon	2086172	2086459	.	+	.	gene_id "GBI_08481"; transcript_id "GBI_08481.3"; exon_number "11";
Scaffold53	StringTie	exon	2089225	2089434	.	+	.	gene_id "GBI_08481"; transcript_id "GBI_08481.3"; exon_number "12";
Scaffold53	StringTie	exon	2098982	2099136	.	+	.	gene_id "GBI_08481"; transcript_id "GBI_08481.3"; exon_number "13";
Scaffold53	StringTie	exon	2103845	2104012	.	+	.	gene_id "GBI_08481"; transcript_id "GBI_08481.3"; exon_number "14";
Scaffold53	StringTie	exon	2106000	2106167	.	+	.	gene_id "GBI_08481"; transcript_id "GBI_08481.3"; exon_number "15";
Scaffold53	StringTie	transcript	2062202	2106167	.	+	.	gene_id "GBI_08481"; transcript_id "GBI_08481.4"; gene_name "GBI_08481"; oId "STRG.11478.5"; cmp_ref "GBI_08481-RB"; class_code "j"; tss_id "TSS29210";
Scaffold53	StringTie	exon	2062202	2063592	.	+	.	gene_id "GBI_08481"; transcript_id "GBI_08481.4"; exon_number "1";
Scaffold53	StringTie	exon	2065928	2066208	.	+	.	gene_id "GBI_08481"; transcript_id "GBI_08481.4"; exon_number "2";
Scaffold53	StringTie	exon	2068661	2068864	.	+	.	gene_id "GBI_08481"; transcript_id "GBI_08481.4"; exon_number "3";
Scaffold53	StringTie	exon	2070002	2070151	.	+	.	gene_id "GBI_08481"; transcript_id "GBI_08481.4"; exon_number "4";
Scaffold53	StringTie	exon	2073636	2073801	.	+	.	gene_id "GBI_08481"; transcript_id "GBI_08481.4"; exon_number "5";
Scaffold53	StringTie	exon	2076967	2077106	.	+	.	gene_id "GBI_08481"; transcript_id "GBI_08481.4"; exon_number "6";
Scaffold53	StringTie	exon	2080290	2080450	.	+	.	gene_id "GBI_08481"; transcript_id "GBI_08481.4"; exon_number "7";
Scaffold53	StringTie	exon	2082087	2082247	.	+	.	gene_id "GBI_08481"; transcript_id "GBI_08481.4"; exon_number "8";
Scaffold53	StringTie	exon	2082942	2083060	.	+	.	gene_id "GBI_08481"; transcript_id "GBI_08481.4"; exon_number "9";
Scaffold53	StringTie	exon	2084154	2084537	.	+	.	gene_id "GBI_08481"; transcript_id "GBI_08481.4"; exon_number "10";
Scaffold53	StringTie	exon	2086172	2086459	.	+	.	gene_id "GBI_08481"; transcript_id "GBI_08481.4"; exon_number "11";
Scaffold53	StringTie	exon	2089225	2089434	.	+	.	gene_id "GBI_08481"; transcript_id "GBI_08481.4"; exon_number "12";
Scaffold53	StringTie	exon	2098982	2099136	.	+	.	gene_id "GBI_08481"; transcript_id "GBI_08481.4"; exon_number "13";
Scaffold53	StringTie	exon	2103845	2104012	.	+	.	gene_id "GBI_08481"; transcript_id "GBI_08481.4"; exon_number "14";
Scaffold53	StringTie	exon	2106000	2106167	.	+	.	gene_id "GBI_08481"; transcript_id "GBI_08481.4"; exon_number "15";
Scaffold53	StringTie	transcript	2062202	2106167	.	+	.	gene_id "GBI_08481"; transcript_id "GBI_08481.5"; gene_name "GBI_08481"; oId "STRG.11478.4"; cmp_ref "GBI_08481-RB"; class_code "j"; tss_id "TSS29210";
Scaffold53	StringTie	exon	2062202	2063592	.	+	.	gene_id "GBI_08481"; transcript_id "GBI_08481.5"; exon_number "1";
Scaffold53	StringTie	exon	2065931	2066208	.	+	.	gene_id "GBI_08481"; transcript_id "GBI_08481.5"; exon_number "2";
Scaffold53	StringTie	exon	2068661	2068864	.	+	.	gene_id "GBI_08481"; transcript_id "GBI_08481.5"; exon_number "3";
Scaffold53	StringTie	exon	2070002	2070151	.	+	.	gene_id "GBI_08481"; transcript_id "GBI_08481.5"; exon_number "4";
Scaffold53	StringTie	exon	2073636	2073801	.	+	.	gene_id "GBI_08481"; transcript_id "GBI_08481.5"; exon_number "5";
Scaffold53	StringTie	exon	2076967	2077106	.	+	.	gene_id "GBI_08481"; transcript_id "GBI_08481.5"; exon_number "6";
Scaffold53	StringTie	exon	2080290	2080450	.	+	.	gene_id "GBI_08481"; transcript_id "GBI_08481.5"; exon_number "7";
Scaffold53	StringTie	exon	2082087	2082247	.	+	.	gene_id "GBI_08481"; transcript_id "GBI_08481.5"; exon_number "8";
Scaffold53	StringTie	exon	2082942	2083060	.	+	.	gene_id "GBI_08481"; transcript_id "GBI_08481.5"; exon_number "9";
Scaffold53	StringTie	exon	2084154	2084537	.	+	.	gene_id "GBI_08481"; transcript_id "GBI_08481.5"; exon_number "10";
Scaffold53	StringTie	exon	2086172	2086459	.	+	.	gene_id "GBI_08481"; transcript_id "GBI_08481.5"; exon_number "11";
Scaffold53	StringTie	exon	2089225	2089434	.	+	.	gene_id "GBI_08481"; transcript_id "GBI_08481.5"; exon_number "12";
Scaffold53	StringTie	exon	2098982	2099136	.	+	.	gene_id "GBI_08481"; transcript_id "GBI_08481.5"; exon_number "13";
Scaffold53	StringTie	exon	2103845	2104012	.	+	.	gene_id "GBI_08481"; transcript_id "GBI_08481.5"; exon_number "14";
Scaffold53	StringTie	exon	2106000	2106167	.	+	.	gene_id "GBI_08481"; transcript_id "GBI_08481.5"; exon_number "15";
Scaffold53	AGAT	transcript	2062203	2104360	.	+	.	gene_id "GBI_08481"; transcript_id "GBI_08481-RA"; Parent "GBI_08481"; gene_name "GBI_08481";
Scaffold53	maker	exon	2062203	2063592	.	+	.	gene_id "GBI_08481"; transcript_id "GBI_08481-RA"; Parent "GBI_08481-RA"; gene_name "GBI_08481";
Scaffold53	maker	exon	2065931	2066187	.	+	.	gene_id "GBI_08481"; transcript_id "GBI_08481-RA"; Parent "GBI_08481-RA"; gene_name "GBI_08481";
Scaffold53	maker	exon	2068661	2068828	.	+	.	gene_id "GBI_08481"; transcript_id "GBI_08481-RA"; Parent "GBI_08481-RA"; gene_name "GBI_08481";
Scaffold53	maker	exon	2070002	2070151	.	+	.	gene_id "GBI_08481"; transcript_id "GBI_08481-RA"; Parent "GBI_08481-RA"; gene_name "GBI_08481";
Scaffold53	maker	exon	2073636	2073801	.	+	.	gene_id "GBI_08481"; transcript_id "GBI_08481-RA"; Parent "GBI_08481-RA"; gene_name "GBI_08481";
Scaffold53	maker	exon	2076967	2077106	.	+	.	gene_id "GBI_08481"; transcript_id "GBI_08481-RA"; Parent "GBI_08481-RA"; gene_name "GBI_08481";
Scaffold53	maker	exon	2080290	2080450	.	+	.	gene_id "GBI_08481"; transcript_id "GBI_08481-RA"; Parent "GBI_08481-RA"; gene_name "GBI_08481";
Scaffold53	maker	exon	2082087	2082237	.	+	.	gene_id "GBI_08481"; transcript_id "GBI_08481-RA"; Parent "GBI_08481-RA"; gene_name "GBI_08481";
Scaffold53	maker	exon	2084154	2084537	.	+	.	gene_id "GBI_08481"; transcript_id "GBI_08481-RA"; Parent "GBI_08481-RA"; gene_name "GBI_08481";
Scaffold53	maker	exon	2086172	2086459	.	+	.	gene_id "GBI_08481"; transcript_id "GBI_08481-RA"; Parent "GBI_08481-RA"; gene_name "GBI_08481";
Scaffold53	maker	exon	2089225	2089434	.	+	.	gene_id "GBI_08481"; transcript_id "GBI_08481-RA"; Parent "GBI_08481-RA"; gene_name "GBI_08481";
Scaffold53	maker	exon	2098982	2099136	.	+	.	gene_id "GBI_08481"; transcript_id "GBI_08481-RA"; Parent "GBI_08481-RA"; gene_name "GBI_08481";
Scaffold53	maker	exon	2103845	2104012	.	+	.	gene_id "GBI_08481"; transcript_id "GBI_08481-RA"; Parent "GBI_08481-RA"; gene_name "GBI_08481";
Scaffold53	maker	exon	2104291	2104360	.	+	.	gene_id "GBI_08481"; transcript_id "GBI_08481-RA"; Parent "GBI_08481-RA"; gene_name "GBI_08481";
Scaffold53	AGAT	transcript	2062203	2106167	.	+	.	gene_id "GBI_08481"; transcript_id "GBI_08481-RB"; Parent "GBI_08481"; gene_name "GBI_08481";
Scaffold53	maker	exon	2062203	2063592	.	+	.	gene_id "GBI_08481"; transcript_id "GBI_08481-RB"; Parent "GBI_08481-RB"; gene_name "GBI_08481"; previous_transcript_id "GBI_08481-RB";
Scaffold53	maker	exon	2065931	2066187	.	+	.	gene_id "GBI_08481"; transcript_id "GBI_08481-RB"; Parent "GBI_08481-RB"; gene_name "GBI_08481"; previous_transcript_id "GBI_08481-RB";
Scaffold53	maker	exon	2068661	2068828	.	+	.	gene_id "GBI_08481"; transcript_id "GBI_08481-RB"; Parent "GBI_08481-RB"; gene_name "GBI_08481"; previous_transcript_id "GBI_08481-RB";
Scaffold53	maker	exon	2070002	2070151	.	+	.	gene_id "GBI_08481"; transcript_id "GBI_08481-RB"; Parent "GBI_08481-RB"; gene_name "GBI_08481"; previous_transcript_id "GBI_08481-RB";
Scaffold53	maker	exon	2073636	2073801	.	+	.	gene_id "GBI_08481"; transcript_id "GBI_08481-RB"; Parent "GBI_08481-RB"; gene_name "GBI_08481"; previous_transcript_id "GBI_08481-RB";
Scaffold53	maker	exon	2076967	2077106	.	+	.	gene_id "GBI_08481"; transcript_id "GBI_08481-RB"; Parent "GBI_08481-RB"; gene_name "GBI_08481"; previous_transcript_id "GBI_08481-RB";
Scaffold53	maker	exon	2080290	2080450	.	+	.	gene_id "GBI_08481"; transcript_id "GBI_08481-RB"; Parent "GBI_08481-RB"; gene_name "GBI_08481"; previous_transcript_id "GBI_08481-RB";
Scaffold53	maker	exon	2082087	2082237	.	+	.	gene_id "GBI_08481"; transcript_id "GBI_08481-RB"; Parent "GBI_08481-RB"; gene_name "GBI_08481"; previous_transcript_id "GBI_08481-RB";
Scaffold53	maker	exon	2084154	2084537	.	+	.	gene_id "GBI_08481"; transcript_id "GBI_08481-RB"; Parent "GBI_08481-RB"; gene_name "GBI_08481"; previous_transcript_id "GBI_08481-RB";
Scaffold53	maker	exon	2086172	2086459	.	+	.	gene_id "GBI_08481"; transcript_id "GBI_08481-RB"; Parent "GBI_08481-RB"; gene_name "GBI_08481"; previous_transcript_id "GBI_08481-RB";
Scaffold53	maker	exon	2089225	2089434	.	+	.	gene_id "GBI_08481"; transcript_id "GBI_08481-RB"; Parent "GBI_08481-RB"; gene_name "GBI_08481"; previous_transcript_id "GBI_08481-RB";
Scaffold53	maker	exon	2098982	2099136	.	+	.	gene_id "GBI_08481"; transcript_id "GBI_08481-RB"; Parent "GBI_08481-RB"; gene_name "GBI_08481"; previous_transcript_id "GBI_08481-RB";
Scaffold53	maker	exon	2103845	2104012	.	+	.	gene_id "GBI_08481"; transcript_id "GBI_08481-RB"; Parent "GBI_08481-RB"; gene_name "GBI_08481"; previous_transcript_id "GBI_08481-RB";
Scaffold53	maker	exon	2106000	2106167	.	+	.	gene_id "GBI_08481"; transcript_id "GBI_08481-RB"; Parent "GBI_08481-RB"; gene_name "GBI_08481"; previous_transcript_id "GBI_08481-RB";
Scaffold53	StringTie	transcript	2086942	2106167	.	+	.	gene_id "GBI_08481"; transcript_id "GBI_08481.8"; gene_name "GBI_08481"; oId "STRG.11478.6"; cmp_ref "GBI_08481-RB"; class_code "j"; tss_id "TSS29211";
Scaffold53	StringTie	exon	2086942	2089434	.	+	.	gene_id "GBI_08481"; transcript_id "GBI_08481.8"; exon_number "1";
Scaffold53	StringTie	exon	2098982	2099136	.	+	.	gene_id "GBI_08481"; transcript_id "GBI_08481.8"; exon_number "2";
Scaffold53	StringTie	exon	2103845	2104012	.	+	.	gene_id "GBI_08481"; transcript_id "GBI_08481.8"; exon_number "3";
Scaffold53	StringTie	exon	2106000	2106167	.	+	.	gene_id "GBI_08481"; transcript_id "GBI_08481.8"; exon_number "4";
Scaffold53	maker	CDS	2063502	2063592	.	+	0	gene_id "GBI_08481"; transcript_id "GBI_08481-RA"; Parent "GBI_08481-RA"; gene_name "GBI_08481";
Scaffold53	maker	CDS	2065931	2066187	.	+	2	gene_id "GBI_08481"; transcript_id "GBI_08481-RA"; Parent "GBI_08481-RA"; gene_name "GBI_08481";
Scaffold53	maker	CDS	2068661	2068828	.	+	0	gene_id "GBI_08481"; transcript_id "GBI_08481-RA"; Parent "GBI_08481-RA"; gene_name "GBI_08481";
Scaffold53	maker	CDS	2070002	2070151	.	+	0	gene_id "GBI_08481"; transcript_id "GBI_08481-RA"; Parent "GBI_08481-RA"; gene_name "GBI_08481";
Scaffold53	maker	CDS	2073636	2073801	.	+	0	gene_id "GBI_08481"; transcript_id "GBI_08481-RA"; Parent "GBI_08481-RA"; gene_name "GBI_08481";
Scaffold53	maker	CDS	2076967	2077106	.	+	2	gene_id "GBI_08481"; transcript_id "GBI_08481-RA"; Parent "GBI_08481-RA"; gene_name "GBI_08481";
Scaffold53	maker	CDS	2080290	2080450	.	+	0	gene_id "GBI_08481"; transcript_id "GBI_08481-RA"; Parent "GBI_08481-RA"; gene_name "GBI_08481";
Scaffold53	maker	CDS	2082087	2082237	.	+	1	gene_id "GBI_08481"; transcript_id "GBI_08481-RA"; Parent "GBI_08481-RA"; gene_name "GBI_08481";
Scaffold53	maker	CDS	2084154	2084537	.	+	0	gene_id "GBI_08481"; transcript_id "GBI_08481-RA"; Parent "GBI_08481-RA"; gene_name "GBI_08481";
Scaffold53	maker	CDS	2086172	2086459	.	+	0	gene_id "GBI_08481"; transcript_id "GBI_08481-RA"; Parent "GBI_08481-RA"; gene_name "GBI_08481";
Scaffold53	maker	CDS	2089225	2089434	.	+	0	gene_id "GBI_08481"; transcript_id "GBI_08481-RA"; Parent "GBI_08481-RA"; gene_name "GBI_08481";
Scaffold53	maker	CDS	2098982	2099136	.	+	0	gene_id "GBI_08481"; transcript_id "GBI_08481-RA"; Parent "GBI_08481-RA"; gene_name "GBI_08481";
Scaffold53	maker	CDS	2103845	2104012	.	+	1	gene_id "GBI_08481"; transcript_id "GBI_08481-RA"; Parent "GBI_08481-RA"; gene_name "GBI_08481";
Scaffold53	maker	CDS	2104291	2104360	.	+	1	gene_id "GBI_08481"; transcript_id "GBI_08481-RA"; Parent "GBI_08481-RA"; gene_name "GBI_08481";
Scaffold53	AGAT	five_prime_UTR	2062203	2063501	.	+	.	gene_id "GBI_08481"; transcript_id "GBI_08481-RA"; Parent "GBI_08481-RA"; gene_name "GBI_08481";
Scaffold53	maker	CDS	2063502	2063592	.	+	0	gene_id "GBI_08481"; transcript_id "GBI_08481-RB"; Parent "GBI_08481-RB"; gene_name "GBI_08481"; previous_transcript_id "GBI_08481-RB";
Scaffold53	maker	CDS	2065931	2066187	.	+	2	gene_id "GBI_08481"; transcript_id "GBI_08481-RB"; Parent "GBI_08481-RB"; gene_name "GBI_08481"; previous_transcript_id "GBI_08481-RB";
Scaffold53	maker	CDS	2068661	2068828	.	+	0	gene_id "GBI_08481"; transcript_id "GBI_08481-RB"; Parent "GBI_08481-RB"; gene_name "GBI_08481"; previous_transcript_id "GBI_08481-RB";
Scaffold53	maker	CDS	2070002	2070151	.	+	0	gene_id "GBI_08481"; transcript_id "GBI_08481-RB"; Parent "GBI_08481-RB"; gene_name "GBI_08481"; previous_transcript_id "GBI_08481-RB";
Scaffold53	maker	CDS	2073636	2073801	.	+	0	gene_id "GBI_08481"; transcript_id "GBI_08481-RB"; Parent "GBI_08481-RB"; gene_name "GBI_08481"; previous_transcript_id "GBI_08481-RB";
Scaffold53	maker	CDS	2076967	2077106	.	+	2	gene_id "GBI_08481"; transcript_id "GBI_08481-RB"; Parent "GBI_08481-RB"; gene_name "GBI_08481"; previous_transcript_id "GBI_08481-RB";
Scaffold53	maker	CDS	2080290	2080450	.	+	0	gene_id "GBI_08481"; transcript_id "GBI_08481-RB"; Parent "GBI_08481-RB"; gene_name "GBI_08481"; previous_transcript_id "GBI_08481-RB";
Scaffold53	maker	CDS	2082087	2082237	.	+	1	gene_id "GBI_08481"; transcript_id "GBI_08481-RB"; Parent "GBI_08481-RB"; gene_name "GBI_08481"; previous_transcript_id "GBI_08481-RB";
Scaffold53	maker	CDS	2084154	2084537	.	+	0	gene_id "GBI_08481"; transcript_id "GBI_08481-RB"; Parent "GBI_08481-RB"; gene_name "GBI_08481"; previous_transcript_id "GBI_08481-RB";
Scaffold53	maker	CDS	2086172	2086459	.	+	0	gene_id "GBI_08481"; transcript_id "GBI_08481-RB"; Parent "GBI_08481-RB"; gene_name "GBI_08481"; previous_transcript_id "GBI_08481-RB";
Scaffold53	maker	CDS	2089225	2089434	.	+	0	gene_id "GBI_08481"; transcript_id "GBI_08481-RB"; Parent "GBI_08481-RB"; gene_name "GBI_08481"; previous_transcript_id "GBI_08481-RB";
Scaffold53	maker	CDS	2098982	2099136	.	+	0	gene_id "GBI_08481"; transcript_id "GBI_08481-RB"; Parent "GBI_08481-RB"; gene_name "GBI_08481"; previous_transcript_id "GBI_08481-RB";
Scaffold53	maker	CDS	2103845	2104012	.	+	1	gene_id "GBI_08481"; transcript_id "GBI_08481-RB"; Parent "GBI_08481-RB"; gene_name "GBI_08481"; previous_transcript_id "GBI_08481-RB";
Scaffold53	maker	CDS	2106000	2106147	.	+	1	gene_id "GBI_08481"; transcript_id "GBI_08481-RB"; Parent "GBI_08481-RB"; gene_name "GBI_08481"; previous_transcript_id "GBI_08481-RB";
Scaffold53	AGAT	five_prime_UTR	2062203	2063501	.	+	.	gene_id "GBI_08481"; transcript_id "GBI_08481-RB"; Parent "GBI_08481-RB"; gene_name "GBI_08481"; previous_transcript_id "GBI_08481-RB";
Scaffold53	AGAT	three_prime_UTR	2106148	2106167	.	+	.	gene_id "GBI_08481"; transcript_id "GBI_08481-RB"; Parent "GBI_08481-RB"; gene_name "GBI_08481"; previous_transcript_id "GBI_08481-RB";
Scaffold53	AGAT	gene	2734374	2734634	.	-	.	gene_id "GBI_08484"; gene_name "GBI_08484";
Scaffold53	AGAT	transcript	2734374	2734634	.	-	.	gene_id "GBI_08484"; transcript_id "GBI_08484-RA"; Parent "GBI_08484"; gene_name "GBI_08484";
Scaffold53	maker	exon	2734374	2734634	.	-	.	gene_id "GBI_08484"; transcript_id "GBI_08484-RA"; Parent "GBI_08484-RA"; gene_name "GBI_08484";
Scaffold53	maker	CDS	2734374	2734634	.	-	0	gene_id "GBI_08484"; transcript_id "GBI_08484-RA"; Parent "GBI_08484-RA"; gene_name "GBI_08484";
Scaffold53	AGAT	gene	2740988	2750909	.	-	.	gene_id "GBI_08485"; gene_name "GBI_08485";
Scaffold53	AGAT	transcript	2740988	2743526	.	-	.	gene_id "GBI_08485"; transcript_id "GBI_08485-RA"; Parent "GBI_08485"; gene_name "GBI_08485";
Scaffold53	maker	exon	2740988	2741193	.	-	.	gene_id "GBI_08485"; transcript_id "GBI_08485-RA"; Parent "GBI_08485-RA"; gene_name "GBI_08485";
Scaffold53	maker	exon	2742759	2742909	.	-	.	gene_id "GBI_08485"; transcript_id "GBI_08485-RA"; Parent "GBI_08485-RA"; gene_name "GBI_08485";
Scaffold53	maker	exon	2743309	2743526	.	-	.	gene_id "GBI_08485"; transcript_id "GBI_08485-RA"; Parent "GBI_08485-RA"; gene_name "GBI_08485";
Scaffold53	maker	CDS	2740988	2741193	.	-	2	gene_id "GBI_08485"; transcript_id "GBI_08485-RA"; Parent "GBI_08485-RA"; gene_name "GBI_08485";
Scaffold53	maker	CDS	2742759	2742909	.	-	0	gene_id "GBI_08485"; transcript_id "GBI_08485-RA"; Parent "GBI_08485-RA"; gene_name "GBI_08485";
Scaffold53	maker	CDS	2743309	2743524	.	-	0	gene_id "GBI_08485"; transcript_id "GBI_08485-RA"; Parent "GBI_08485-RA"; gene_name "GBI_08485";
Scaffold53	AGAT	five_prime_UTR	2743525	2743526	.	-	.	gene_id "GBI_08485"; transcript_id "GBI_08485-RA"; Parent "GBI_08485-RA"; gene_name "GBI_08485";
Scaffold53	AGAT	transcript	2740988	2750909	.	-	.	gene_id "GBI_08485"; transcript_id "GBI_08485-RB"; Parent "GBI_08485"; gene_name "GBI_08485";
Scaffold53	maker	exon	2740988	2741193	.	-	.	gene_id "GBI_08485"; transcript_id "GBI_08485-RB"; Parent "GBI_08485-RB"; gene_name "GBI_08485"; previous_transcript_id "GBI_08485-RB";
Scaffold53	maker	exon	2742759	2742909	.	-	.	gene_id "GBI_08485"; transcript_id "GBI_08485-RB"; Parent "GBI_08485-RB"; gene_name "GBI_08485"; previous_transcript_id "GBI_08485-RB";
Scaffold53	maker	exon	2743321	2743526	.	-	.	gene_id "GBI_08485"; transcript_id "GBI_08485-RB"; Parent "GBI_08485-RB"; gene_name "GBI_08485"; previous_transcript_id "GBI_08485-RB";
Scaffold53	maker	exon	2750675	2750909	.	-	.	gene_id "GBI_08485"; transcript_id "GBI_08485-RB"; Parent "GBI_08485-RB"; gene_name "GBI_08485"; previous_transcript_id "GBI_08485-RB";
Scaffold53	maker	CDS	2740988	2741193	.	-	2	gene_id "GBI_08485"; transcript_id "GBI_08485-RB"; Parent "GBI_08485-RB"; gene_name "GBI_08485"; previous_transcript_id "GBI_08485-RB";
Scaffold53	maker	CDS	2742759	2742909	.	-	0	gene_id "GBI_08485"; transcript_id "GBI_08485-RB"; Parent "GBI_08485-RB"; gene_name "GBI_08485"; previous_transcript_id "GBI_08485-RB";
Scaffold53	maker	CDS	2743321	2743524	.	-	0	gene_id "GBI_08485"; transcript_id "GBI_08485-RB"; Parent "GBI_08485-RB"; gene_name "GBI_08485"; previous_transcript_id "GBI_08485-RB";
Scaffold53	AGAT	five_prime_UTR	2743525	2743526	.	-	.	gene_id "GBI_08485"; transcript_id "GBI_08485-RB"; Parent "GBI_08485-RB"; gene_name "GBI_08485"; previous_transcript_id "GBI_08485-RB";
Scaffold53	AGAT	five_prime_UTR	2750675	2750909	.	-	.	gene_id "GBI_08485"; transcript_id "GBI_08485-RB"; Parent "GBI_08485-RB"; gene_name "GBI_08485"; previous_transcript_id "GBI_08485-RB";
Scaffold53	AGAT	gene	3007094	3058843	.	+	.	gene_id "GBI_08491"; gene_name "GBI_08491";
Scaffold53	AGAT	transcript	3007094	3056511	.	+	.	gene_id "GBI_08491"; transcript_id "GBI_08491-RA"; Parent "GBI_08491"; gene_name "GBI_08491";
Scaffold53	maker	exon	3007094	3007427	.	+	.	gene_id "GBI_08491"; transcript_id "GBI_08491-RA"; Parent "GBI_08491-RA"; gene_name "GBI_08491";
Scaffold53	maker	exon	3019219	3019249	.	+	.	gene_id "GBI_08491"; transcript_id "GBI_08491-RA"; Parent "GBI_08491-RA"; gene_name "GBI_08491";
Scaffold53	maker	exon	3026854	3027202	.	+	.	gene_id "GBI_08491"; transcript_id "GBI_08491-RA"; Parent "GBI_08491-RA"; gene_name "GBI_08491";
Scaffold53	maker	exon	3036830	3037126	.	+	.	gene_id "GBI_08491"; transcript_id "GBI_08491-RA"; Parent "GBI_08491-RA"; gene_name "GBI_08491";
Scaffold53	maker	exon	3043289	3043672	.	+	.	gene_id "GBI_08491"; transcript_id "GBI_08491-RA"; Parent "GBI_08491-RA"; gene_name "GBI_08491";
Scaffold53	maker	exon	3043832	3043984	.	+	.	gene_id "GBI_08491"; transcript_id "GBI_08491-RA"; Parent "GBI_08491-RA"; gene_name "GBI_08491";
Scaffold53	maker	exon	3044973	3045173	.	+	.	gene_id "GBI_08491"; transcript_id "GBI_08491-RA"; Parent "GBI_08491-RA"; gene_name "GBI_08491";
Scaffold53	maker	exon	3052218	3052543	.	+	.	gene_id "GBI_08491"; transcript_id "GBI_08491-RA"; Parent "GBI_08491-RA"; gene_name "GBI_08491";
Scaffold53	maker	exon	3053591	3053781	.	+	.	gene_id "GBI_08491"; transcript_id "GBI_08491-RA"; Parent "GBI_08491-RA"; gene_name "GBI_08491";
Scaffold53	maker	exon	3056249	3056511	.	+	.	gene_id "GBI_08491"; transcript_id "GBI_08491-RA"; Parent "GBI_08491-RA"; gene_name "GBI_08491";
Scaffold53	AGAT	transcript	3007094	3058843	.	+	.	gene_id "GBI_08491"; transcript_id "GBI_08491-RB"; Parent "GBI_08491"; gene_name "GBI_08491";
Scaffold53	maker	exon	3007094	3007427	.	+	.	gene_id "GBI_08491"; transcript_id "GBI_08491-RB"; Parent "GBI_08491-RB"; gene_name "GBI_08491"; previous_transcript_id "GBI_08491-RB";
Scaffold53	maker	exon	3019219	3019249	.	+	.	gene_id "GBI_08491"; transcript_id "GBI_08491-RB"; Parent "GBI_08491-RB"; gene_name "GBI_08491"; previous_transcript_id "GBI_08491-RB";
Scaffold53	maker	exon	3026854	3027202	.	+	.	gene_id "GBI_08491"; transcript_id "GBI_08491-RB"; Parent "GBI_08491-RB"; gene_name "GBI_08491"; previous_transcript_id "GBI_08491-RB";
Scaffold53	maker	exon	3036830	3037126	.	+	.	gene_id "GBI_08491"; transcript_id "GBI_08491-RB"; Parent "GBI_08491-RB"; gene_name "GBI_08491"; previous_transcript_id "GBI_08491-RB";
Scaffold53	maker	exon	3043289	3043672	.	+	.	gene_id "GBI_08491"; transcript_id "GBI_08491-RB"; Parent "GBI_08491-RB"; gene_name "GBI_08491"; previous_transcript_id "GBI_08491-RB";
Scaffold53	maker	exon	3043832	3043984	.	+	.	gene_id "GBI_08491"; transcript_id "GBI_08491-RB"; Parent "GBI_08491-RB"; gene_name "GBI_08491"; previous_transcript_id "GBI_08491-RB";
Scaffold53	maker	exon	3044973	3045173	.	+	.	gene_id "GBI_08491"; transcript_id "GBI_08491-RB"; Parent "GBI_08491-RB"; gene_name "GBI_08491"; previous_transcript_id "GBI_08491-RB";
Scaffold53	maker	exon	3052218	3052543	.	+	.	gene_id "GBI_08491"; transcript_id "GBI_08491-RB"; Parent "GBI_08491-RB"; gene_name "GBI_08491"; previous_transcript_id "GBI_08491-RB";
Scaffold53	maker	exon	3053591	3053735	.	+	.	gene_id "GBI_08491"; transcript_id "GBI_08491-RB"; Parent "GBI_08491-RB"; gene_name "GBI_08491"; previous_transcript_id "GBI_08491-RB";
Scaffold53	maker	exon	3056249	3056563	.	+	.	gene_id "GBI_08491"; transcript_id "GBI_08491-RB"; Parent "GBI_08491-RB"; gene_name "GBI_08491"; previous_transcript_id "GBI_08491-RB";
Scaffold53	maker	exon	3058556	3058843	.	+	.	gene_id "GBI_08491"; transcript_id "GBI_08491-RB"; Parent "GBI_08491-RB"; gene_name "GBI_08491"; previous_transcript_id "GBI_08491-RB";
Scaffold53	maker	CDS	3019245	3019249	.	+	0	gene_id "GBI_08491"; transcript_id "GBI_08491-RA"; Parent "GBI_08491-RA"; gene_name "GBI_08491";
Scaffold53	maker	CDS	3026854	3027202	.	+	1	gene_id "GBI_08491"; transcript_id "GBI_08491-RA"; Parent "GBI_08491-RA"; gene_name "GBI_08491";
Scaffold53	maker	CDS	3036830	3037126	.	+	0	gene_id "GBI_08491"; transcript_id "GBI_08491-RA"; Parent "GBI_08491-RA"; gene_name "GBI_08491";
Scaffold53	maker	CDS	3043289	3043672	.	+	0	gene_id "GBI_08491"; transcript_id "GBI_08491-RA"; Parent "GBI_08491-RA"; gene_name "GBI_08491";
Scaffold53	maker	CDS	3043832	3043984	.	+	0	gene_id "GBI_08491"; transcript_id "GBI_08491-RA"; Parent "GBI_08491-RA"; gene_name "GBI_08491";
Scaffold53	maker	CDS	3044973	3045173	.	+	0	gene_id "GBI_08491"; transcript_id "GBI_08491-RA"; Parent "GBI_08491-RA"; gene_name "GBI_08491";
Scaffold53	maker	CDS	3052218	3052543	.	+	0	gene_id "GBI_08491"; transcript_id "GBI_08491-RA"; Parent "GBI_08491-RA"; gene_name "GBI_08491";
Scaffold53	maker	CDS	3053591	3053781	.	+	1	gene_id "GBI_08491"; transcript_id "GBI_08491-RA"; Parent "GBI_08491-RA"; gene_name "GBI_08491";
Scaffold53	maker	CDS	3056249	3056511	.	+	2	gene_id "GBI_08491"; transcript_id "GBI_08491-RA"; Parent "GBI_08491-RA"; gene_name "GBI_08491";
Scaffold53	AGAT	five_prime_UTR	3007094	3007427	.	+	.	gene_id "GBI_08491"; transcript_id "GBI_08491-RA"; Parent "GBI_08491-RA"; gene_name "GBI_08491";
Scaffold53	AGAT	five_prime_UTR	3019219	3019244	.	+	.	gene_id "GBI_08491"; transcript_id "GBI_08491-RA"; Parent "GBI_08491-RA"; gene_name "GBI_08491";
Scaffold53	maker	CDS	3019245	3019249	.	+	0	gene_id "GBI_08491"; transcript_id "GBI_08491-RB"; Parent "GBI_08491-RB"; gene_name "GBI_08491"; previous_transcript_id "GBI_08491-RB";
Scaffold53	maker	CDS	3026854	3027202	.	+	1	gene_id "GBI_08491"; transcript_id "GBI_08491-RB"; Parent "GBI_08491-RB"; gene_name "GBI_08491"; previous_transcript_id "GBI_08491-RB";
Scaffold53	maker	CDS	3036830	3037126	.	+	0	gene_id "GBI_08491"; transcript_id "GBI_08491-RB"; Parent "GBI_08491-RB"; gene_name "GBI_08491"; previous_transcript_id "GBI_08491-RB";
Scaffold53	maker	CDS	3043289	3043672	.	+	0	gene_id "GBI_08491"; transcript_id "GBI_08491-RB"; Parent "GBI_08491-RB"; gene_name "GBI_08491"; previous_transcript_id "GBI_08491-RB";
Scaffold53	maker	CDS	3043832	3043984	.	+	0	gene_id "GBI_08491"; transcript_id "GBI_08491-RB"; Parent "GBI_08491-RB"; gene_name "GBI_08491"; previous_transcript_id "GBI_08491-RB";
Scaffold53	maker	CDS	3044973	3045173	.	+	0	gene_id "GBI_08491"; transcript_id "GBI_08491-RB"; Parent "GBI_08491-RB"; gene_name "GBI_08491"; previous_transcript_id "GBI_08491-RB";
Scaffold53	maker	CDS	3052218	3052543	.	+	0	gene_id "GBI_08491"; transcript_id "GBI_08491-RB"; Parent "GBI_08491-RB"; gene_name "GBI_08491"; previous_transcript_id "GBI_08491-RB";
Scaffold53	maker	CDS	3053591	3053735	.	+	1	gene_id "GBI_08491"; transcript_id "GBI_08491-RB"; Parent "GBI_08491-RB"; gene_name "GBI_08491"; previous_transcript_id "GBI_08491-RB";
Scaffold53	maker	CDS	3056249	3056563	.	+	0	gene_id "GBI_08491"; transcript_id "GBI_08491-RB"; Parent "GBI_08491-RB"; gene_name "GBI_08491"; previous_transcript_id "GBI_08491-RB";
Scaffold53	maker	CDS	3058556	3058843	.	+	0	gene_id "GBI_08491"; transcript_id "GBI_08491-RB"; Parent "GBI_08491-RB"; gene_name "GBI_08491"; previous_transcript_id "GBI_08491-RB";
Scaffold53	AGAT	five_prime_UTR	3007094	3007427	.	+	.	gene_id "GBI_08491"; transcript_id "GBI_08491-RB"; Parent "GBI_08491-RB"; gene_name "GBI_08491"; previous_transcript_id "GBI_08491-RB";
Scaffold53	AGAT	five_prime_UTR	3019219	3019244	.	+	.	gene_id "GBI_08491"; transcript_id "GBI_08491-RB"; Parent "GBI_08491-RB"; gene_name "GBI_08491"; previous_transcript_id "GBI_08491-RB";
Scaffold53	StringTie	transcript	3026947	3055914	.	+	.	gene_id "GBI_08491"; transcript_id "GBI_08491.3"; gene_name "GBI_08491"; oId "STRG.11460.2"; cmp_ref "GBI_08491-RB"; class_code "j"; tss_id "TSS29223";
Scaffold53	StringTie	exon	3026947	3027202	.	+	.	gene_id "GBI_08491"; transcript_id "GBI_08491.3"; exon_number "1";
Scaffold53	StringTie	exon	3036830	3037126	.	+	.	gene_id "GBI_08491"; transcript_id "GBI_08491.3"; exon_number "2";
Scaffold53	StringTie	exon	3043289	3043672	.	+	.	gene_id "GBI_08491"; transcript_id "GBI_08491.3"; exon_number "3";
Scaffold53	StringTie	exon	3043832	3043984	.	+	.	gene_id "GBI_08491"; transcript_id "GBI_08491.3"; exon_number "4";
Scaffold53	StringTie	exon	3044973	3045173	.	+	.	gene_id "GBI_08491"; transcript_id "GBI_08491.3"; exon_number "5";
Scaffold53	StringTie	exon	3052218	3052543	.	+	.	gene_id "GBI_08491"; transcript_id "GBI_08491.3"; exon_number "6";
Scaffold53	StringTie	exon	3053591	3053735	.	+	.	gene_id "GBI_08491"; transcript_id "GBI_08491.3"; exon_number "7";
Scaffold53	StringTie	exon	3055815	3055914	.	+	.	gene_id "GBI_08491"; transcript_id "GBI_08491.3"; exon_number "8";
Scaffold53	AGAT	transcript	3056452	3058780	.	+	.	gene_id "GBI_08491"; transcript_id "GBI_08491-RC"; Parent "GBI_08491"; gene_name "GBI_08491";
Scaffold53	maker	exon	3056452	3056563	.	+	.	gene_id "GBI_08491"; transcript_id "GBI_08491-RC"; Parent "GBI_08491-RC"; gene_name "GBI_08491"; previous_transcript_id "GBI_08491-RC";
Scaffold53	maker	exon	3058548	3058780	.	+	.	gene_id "GBI_08491"; transcript_id "GBI_08491-RC"; Parent "GBI_08491-RC"; gene_name "GBI_08491"; previous_transcript_id "GBI_08491-RC";
Scaffold53	maker	CDS	3056548	3056563	.	+	0	gene_id "GBI_08491"; transcript_id "GBI_08491-RC"; Parent "GBI_08491-RC"; gene_name "GBI_08491"; previous_transcript_id "GBI_08491-RC";
Scaffold53	maker	CDS	3058548	3058780	.	+	2	gene_id "GBI_08491"; transcript_id "GBI_08491-RC"; Parent "GBI_08491-RC"; gene_name "GBI_08491"; previous_transcript_id "GBI_08491-RC";
Scaffold53	AGAT	five_prime_UTR	3056452	3056547	.	+	.	gene_id "GBI_08491"; transcript_id "GBI_08491-RC"; Parent "GBI_08491-RC"; gene_name "GBI_08491"; previous_transcript_id "GBI_08491-RC";
Scaffold53	AGAT	gene	3936845	3939166	.	+	.	gene_id "GBI_08493"; gene_name "GBI_08493";
Scaffold53	AGAT	transcript	3936845	3939166	.	+	.	gene_id "GBI_08493"; transcript_id "GBI_08493-RA"; Parent "GBI_08493"; gene_name "GBI_08493";
Scaffold53	maker	exon	3936845	3937432	.	+	.	gene_id "GBI_08493"; transcript_id "GBI_08493-RA"; Parent "GBI_08493-RA"; gene_name "GBI_08493";
Scaffold53	maker	exon	3938972	3939166	.	+	.	gene_id "GBI_08493"; transcript_id "GBI_08493-RA"; Parent "GBI_08493-RA"; gene_name "GBI_08493";
Scaffold53	maker	CDS	3936845	3937432	.	+	0	gene_id "GBI_08493"; transcript_id "GBI_08493-RA"; Parent "GBI_08493-RA"; gene_name "GBI_08493";
Scaffold53	maker	CDS	3938972	3939166	.	+	0	gene_id "GBI_08493"; transcript_id "GBI_08493-RA"; Parent "GBI_08493-RA"; gene_name "GBI_08493";
Scaffold53	AGAT	gene	4658682	4658939	.	+	.	gene_id "GBI_08494"; gene_name "GBI_08494";
Scaffold53	AGAT	transcript	4658682	4658939	.	+	.	gene_id "GBI_08494"; transcript_id "GBI_08494-RA"; Parent "GBI_08494"; gene_name "GBI_08494";
Scaffold53	maker	exon	4658682	4658939	.	+	.	gene_id "GBI_08494"; transcript_id "GBI_08494-RA"; Parent "GBI_08494-RA"; gene_name "GBI_08494";
Scaffold53	maker	CDS	4658682	4658939	.	+	0	gene_id "GBI_08494"; transcript_id "GBI_08494-RA"; Parent "GBI_08494-RA"; gene_name "GBI_08494";
Scaffold53	AGAT	gene	5032987	5037096	.	-	.	gene_id "GBI_08498"; gene_name "GBI_08498";
Scaffold53	AGAT	transcript	5032987	5037096	.	-	.	gene_id "GBI_08498"; transcript_id "GBI_08498-RA"; Parent "GBI_08498"; gene_name "GBI_08498";
Scaffold53	maker	exon	5032987	5033212	.	-	.	gene_id "GBI_08498"; transcript_id "GBI_08498-RA"; Parent "GBI_08498-RA"; gene_name "GBI_08498";
Scaffold53	maker	exon	5036912	5037096	.	-	.	gene_id "GBI_08498"; transcript_id "GBI_08498-RA"; Parent "GBI_08498-RA"; gene_name "GBI_08498";
Scaffold53	maker	CDS	5032987	5033212	.	-	1	gene_id "GBI_08498"; transcript_id "GBI_08498-RA"; Parent "GBI_08498-RA"; gene_name "GBI_08498";
Scaffold53	maker	CDS	5036912	5037096	.	-	0	gene_id "GBI_08498"; transcript_id "GBI_08498-RA"; Parent "GBI_08498-RA"; gene_name "GBI_08498";
Scaffold53	AGAT	gene	5203886	5204146	.	+	.	gene_id "GBI_08499"; gene_name "GBI_08499";
Scaffold53	AGAT	transcript	5203886	5204146	.	+	.	gene_id "GBI_08499"; transcript_id "GBI_08499-RA"; Parent "GBI_08499"; gene_name "GBI_08499";
Scaffold53	maker	exon	5203886	5204146	.	+	.	gene_id "GBI_08499"; transcript_id "GBI_08499-RA"; Parent "GBI_08499-RA"; gene_name "GBI_08499";
Scaffold53	maker	CDS	5203886	5204146	.	+	0	gene_id "GBI_08499"; transcript_id "GBI_08499-RA"; Parent "GBI_08499-RA"; gene_name "GBI_08499";
Scaffold53	AGAT	gene	5955301	5955371	.	-	.	gene_id "GBI_08501"; gene_name "GBI_08501";
Scaffold53	AGAT	transcript	5955301	5955371	.	-	.	gene_id "GBI_08501"; transcript_id "GBI_08501-RA"; Parent "GBI_08501"; gene_name "GBI_08501";
Scaffold53	maker	exon	5955301	5955371	.	-	.	gene_id "GBI_08501"; transcript_id "GBI_08501-RA"; Parent "GBI_08501-RA"; gene_name "GBI_08501";
Scaffold53	AGAT	gene	5984115	5984186	.	+	.	gene_id "GBI_08503"; gene_name "GBI_08503";
Scaffold53	AGAT	transcript	5984115	5984186	.	+	.	gene_id "GBI_08503"; transcript_id "GBI_08503-RA"; Parent "GBI_08503"; gene_name "GBI_08503";
Scaffold53	maker	exon	5984115	5984186	.	+	.	gene_id "GBI_08503"; transcript_id "GBI_08503-RA"; Parent "GBI_08503-RA"; gene_name "GBI_08503";
Scaffold53	AGAT	gene	6239592	6239663	.	-	.	gene_id "GBI_08504"; gene_name "GBI_08504";
Scaffold53	AGAT	transcript	6239592	6239663	.	-	.	gene_id "GBI_08504"; transcript_id "GBI_08504-RA"; Parent "GBI_08504"; gene_name "GBI_08504";
Scaffold53	maker	exon	6239592	6239663	.	-	.	gene_id "GBI_08504"; transcript_id "GBI_08504-RA"; Parent "GBI_08504-RA"; gene_name "GBI_08504";
Scaffold53	AGAT	gene	6273321	6287418	.	-	.	gene_id "GBI_08505"; gene_name "GBI_08505";
Scaffold53	StringTie	transcript	6273321	6287418	.	-	.	gene_id "GBI_08505"; transcript_id "GBI_08505.1"; gene_name "GBI_08505"; oId "STRG.11508.2"; cmp_ref "GBI_08505-RA"; class_code "m"; tss_id "TSS29319";
Scaffold53	StringTie	exon	6273321	6281035	.	-	.	gene_id "GBI_08505"; transcript_id "GBI_08505.1"; exon_number "1";
Scaffold53	StringTie	exon	6282328	6282939	.	-	.	gene_id "GBI_08505"; transcript_id "GBI_08505.1"; exon_number "2";
Scaffold53	StringTie	exon	6284287	6286016	.	-	.	gene_id "GBI_08505"; transcript_id "GBI_08505.1"; exon_number "3";
Scaffold53	StringTie	exon	6286986	6287418	.	-	.	gene_id "GBI_08505"; transcript_id "GBI_08505.1"; exon_number "4";
Scaffold53	AGAT	transcript	6273321	6287418	.	-	.	gene_id "GBI_08505"; transcript_id "GBI_08505-RA"; Parent "GBI_08505"; gene_name "GBI_08505";
Scaffold53	maker	exon	6273321	6276954	.	-	.	gene_id "GBI_08505"; transcript_id "GBI_08505-RA"; Parent "GBI_08505-RA"; gene_name "GBI_08505";
Scaffold53	maker	exon	6280685	6281035	.	-	.	gene_id "GBI_08505"; transcript_id "GBI_08505-RA"; Parent "GBI_08505-RA"; gene_name "GBI_08505";
Scaffold53	maker	exon	6282328	6282939	.	-	.	gene_id "GBI_08505"; transcript_id "GBI_08505-RA"; Parent "GBI_08505-RA"; gene_name "GBI_08505";
Scaffold53	maker	exon	6284287	6286016	.	-	.	gene_id "GBI_08505"; transcript_id "GBI_08505-RA"; Parent "GBI_08505-RA"; gene_name "GBI_08505";
Scaffold53	maker	exon	6286986	6287418	.	-	.	gene_id "GBI_08505"; transcript_id "GBI_08505-RA"; Parent "GBI_08505-RA"; gene_name "GBI_08505";
Scaffold53	AGAT	transcript	6273321	6287418	.	-	.	gene_id "GBI_08505"; transcript_id "GBI_08505-RB"; Parent "GBI_08505"; gene_name "GBI_08505";
Scaffold53	maker	exon	6273321	6276954	.	-	.	gene_id "GBI_08505"; transcript_id "GBI_08505-RB"; Parent "GBI_08505-RB"; gene_name "GBI_08505"; previous_transcript_id "GBI_08505-RB";
Scaffold53	maker	exon	6280685	6281035	.	-	.	gene_id "GBI_08505"; transcript_id "GBI_08505-RB"; Parent "GBI_08505-RB"; gene_name "GBI_08505"; previous_transcript_id "GBI_08505-RB";
Scaffold53	maker	exon	6282328	6282939	.	-	.	gene_id "GBI_08505"; transcript_id "GBI_08505-RB"; Parent "GBI_08505-RB"; gene_name "GBI_08505"; previous_transcript_id "GBI_08505-RB";
Scaffold53	maker	exon	6284287	6285676	.	-	.	gene_id "GBI_08505"; transcript_id "GBI_08505-RB"; Parent "GBI_08505-RB"; gene_name "GBI_08505"; previous_transcript_id "GBI_08505-RB";
Scaffold53	maker	exon	6285776	6286016	.	-	.	gene_id "GBI_08505"; transcript_id "GBI_08505-RB"; Parent "GBI_08505-RB"; gene_name "GBI_08505"; previous_transcript_id "GBI_08505-RB";
Scaffold53	maker	exon	6286986	6287418	.	-	.	gene_id "GBI_08505"; transcript_id "GBI_08505-RB"; Parent "GBI_08505-RB"; gene_name "GBI_08505"; previous_transcript_id "GBI_08505-RB";
Scaffold53	maker	CDS	6274516	6276954	.	-	0	gene_id "GBI_08505"; transcript_id "GBI_08505-RA"; Parent "GBI_08505-RA"; gene_name "GBI_08505";
Scaffold53	maker	CDS	6280685	6281035	.	-	0	gene_id "GBI_08505"; transcript_id "GBI_08505-RA"; Parent "GBI_08505-RA"; gene_name "GBI_08505";
Scaffold53	maker	CDS	6282328	6282939	.	-	0	gene_id "GBI_08505"; transcript_id "GBI_08505-RA"; Parent "GBI_08505-RA"; gene_name "GBI_08505";
Scaffold53	maker	CDS	6284287	6284847	.	-	0	gene_id "GBI_08505"; transcript_id "GBI_08505-RA"; Parent "GBI_08505-RA"; gene_name "GBI_08505";
Scaffold53	AGAT	five_prime_UTR	6284848	6286016	.	-	.	gene_id "GBI_08505"; transcript_id "GBI_08505-RA"; Parent "GBI_08505-RA"; gene_name "GBI_08505";
Scaffold53	AGAT	five_prime_UTR	6286986	6287418	.	-	.	gene_id "GBI_08505"; transcript_id "GBI_08505-RA"; Parent "GBI_08505-RA"; gene_name "GBI_08505";
Scaffold53	AGAT	three_prime_UTR	6273321	6274515	.	-	.	gene_id "GBI_08505"; transcript_id "GBI_08505-RA"; Parent "GBI_08505-RA"; gene_name "GBI_08505";
Scaffold53	maker	CDS	6274516	6276954	.	-	0	gene_id "GBI_08505"; transcript_id "GBI_08505-RB"; Parent "GBI_08505-RB"; gene_name "GBI_08505"; previous_transcript_id "GBI_08505-RB";
Scaffold53	maker	CDS	6280685	6281035	.	-	0	gene_id "GBI_08505"; transcript_id "GBI_08505-RB"; Parent "GBI_08505-RB"; gene_name "GBI_08505"; previous_transcript_id "GBI_08505-RB";
Scaffold53	maker	CDS	6282328	6282939	.	-	0	gene_id "GBI_08505"; transcript_id "GBI_08505-RB"; Parent "GBI_08505-RB"; gene_name "GBI_08505"; previous_transcript_id "GBI_08505-RB";
Scaffold53	maker	CDS	6284287	6284847	.	-	0	gene_id "GBI_08505"; transcript_id "GBI_08505-RB"; Parent "GBI_08505-RB"; gene_name "GBI_08505"; previous_transcript_id "GBI_08505-RB";
Scaffold53	AGAT	five_prime_UTR	6284848	6285676	.	-	.	gene_id "GBI_08505"; transcript_id "GBI_08505-RB"; Parent "GBI_08505-RB"; gene_name "GBI_08505"; previous_transcript_id "GBI_08505-RB";
Scaffold53	AGAT	five_prime_UTR	6285776	6286016	.	-	.	gene_id "GBI_08505"; transcript_id "GBI_08505-RB"; Parent "GBI_08505-RB"; gene_name "GBI_08505"; previous_transcript_id "GBI_08505-RB";
Scaffold53	AGAT	five_prime_UTR	6286986	6287418	.	-	.	gene_id "GBI_08505"; transcript_id "GBI_08505-RB"; Parent "GBI_08505-RB"; gene_name "GBI_08505"; previous_transcript_id "GBI_08505-RB";
Scaffold53	AGAT	three_prime_UTR	6273321	6274515	.	-	.	gene_id "GBI_08505"; transcript_id "GBI_08505-RB"; Parent "GBI_08505-RB"; gene_name "GBI_08505"; previous_transcript_id "GBI_08505-RB";
Scaffold53	AGAT	gene	6304642	6363165	.	-	.	gene_id "GBI_08506"; gene_name "GBI_08506";
Scaffold53	StringTie	transcript	6304642	6363151	.	-	.	gene_id "GBI_08506"; transcript_id "GBI_08506.1"; gene_name "GBI_08506"; oId "STRG.11509.1"; cmp_ref "GBI_08506-RB"; class_code "j"; tss_id "TSS29320";
Scaffold53	StringTie	exon	6304642	6307597	.	-	.	gene_id "GBI_08506"; transcript_id "GBI_08506.1"; exon_number "1";
Scaffold53	StringTie	exon	6311166	6311459	.	-	.	gene_id "GBI_08506"; transcript_id "GBI_08506.1"; exon_number "2";
Scaffold53	StringTie	exon	6315824	6315961	.	-	.	gene_id "GBI_08506"; transcript_id "GBI_08506.1"; exon_number "3";
Scaffold53	StringTie	exon	6316508	6316697	.	-	.	gene_id "GBI_08506"; transcript_id "GBI_08506.1"; exon_number "4";
Scaffold53	StringTie	exon	6318174	6318371	.	-	.	gene_id "GBI_08506"; transcript_id "GBI_08506.1"; exon_number "5";
Scaffold53	StringTie	exon	6329935	6330091	.	-	.	gene_id "GBI_08506"; transcript_id "GBI_08506.1"; exon_number "6";
Scaffold53	StringTie	exon	6358077	6358293	.	-	.	gene_id "GBI_08506"; transcript_id "GBI_08506.1"; exon_number "7";
Scaffold53	StringTie	exon	6359083	6359205	.	-	.	gene_id "GBI_08506"; transcript_id "GBI_08506.1"; exon_number "8";
Scaffold53	StringTie	exon	6359556	6359749	.	-	.	gene_id "GBI_08506"; transcript_id "GBI_08506.1"; exon_number "9";
Scaffold53	StringTie	exon	6360004	6360121	.	-	.	gene_id "GBI_08506"; transcript_id "GBI_08506.1"; exon_number "10";
Scaffold53	StringTie	exon	6360213	6360359	.	-	.	gene_id "GBI_08506"; transcript_id "GBI_08506.1"; exon_number "11";
Scaffold53	StringTie	exon	6361194	6361319	.	-	.	gene_id "GBI_08506"; transcript_id "GBI_08506.1"; exon_number "12";
Scaffold53	StringTie	exon	6361403	6361559	.	-	.	gene_id "GBI_08506"; transcript_id "GBI_08506.1"; exon_number "13";
Scaffold53	StringTie	exon	6361706	6363151	.	-	.	gene_id "GBI_08506"; transcript_id "GBI_08506.1"; exon_number "14";
Scaffold53	AGAT	transcript	6305137	6363165	.	-	.	gene_id "GBI_08506"; transcript_id "GBI_08506-RA"; Parent "GBI_08506"; gene_name "GBI_08506";
Scaffold53	maker	exon	6305137	6307597	.	-	.	gene_id "GBI_08506"; transcript_id "GBI_08506-RA"; Parent "GBI_08506-RA"; gene_name "GBI_08506";
Scaffold53	maker	exon	6311190	6311459	.	-	.	gene_id "GBI_08506"; transcript_id "GBI_08506-RA"; Parent "GBI_08506-RA"; gene_name "GBI_08506";
Scaffold53	maker	exon	6315824	6315961	.	-	.	gene_id "GBI_08506"; transcript_id "GBI_08506-RA"; Parent "GBI_08506-RA"; gene_name "GBI_08506";
Scaffold53	maker	exon	6316508	6316697	.	-	.	gene_id "GBI_08506"; transcript_id "GBI_08506-RA"; Parent "GBI_08506-RA"; gene_name "GBI_08506";
Scaffold53	maker	exon	6318174	6318371	.	-	.	gene_id "GBI_08506"; transcript_id "GBI_08506-RA"; Parent "GBI_08506-RA"; gene_name "GBI_08506";
Scaffold53	maker	exon	6329935	6330091	.	-	.	gene_id "GBI_08506"; transcript_id "GBI_08506-RA"; Parent "GBI_08506-RA"; gene_name "GBI_08506";
Scaffold53	maker	exon	6358077	6358293	.	-	.	gene_id "GBI_08506"; transcript_id "GBI_08506-RA"; Parent "GBI_08506-RA"; gene_name "GBI_08506";
Scaffold53	maker	exon	6359083	6359205	.	-	.	gene_id "GBI_08506"; transcript_id "GBI_08506-RA"; Parent "GBI_08506-RA"; gene_name "GBI_08506";
Scaffold53	maker	exon	6359556	6359749	.	-	.	gene_id "GBI_08506"; transcript_id "GBI_08506-RA"; Parent "GBI_08506-RA"; gene_name "GBI_08506";
Scaffold53	maker	exon	6360004	6360121	.	-	.	gene_id "GBI_08506"; transcript_id "GBI_08506-RA"; Parent "GBI_08506-RA"; gene_name "GBI_08506";
Scaffold53	maker	exon	6360213	6360359	.	-	.	gene_id "GBI_08506"; transcript_id "GBI_08506-RA"; Parent "GBI_08506-RA"; gene_name "GBI_08506";
Scaffold53	maker	exon	6361194	6361309	.	-	.	gene_id "GBI_08506"; transcript_id "GBI_08506-RA"; Parent "GBI_08506-RA"; gene_name "GBI_08506";
Scaffold53	maker	exon	6361489	6361559	.	-	.	gene_id "GBI_08506"; transcript_id "GBI_08506-RA"; Parent "GBI_08506-RA"; gene_name "GBI_08506";
Scaffold53	maker	exon	6361706	6362027	.	-	.	gene_id "GBI_08506"; transcript_id "GBI_08506-RA"; Parent "GBI_08506-RA"; gene_name "GBI_08506";
Scaffold53	maker	exon	6362408	6363165	.	-	.	gene_id "GBI_08506"; transcript_id "GBI_08506-RA"; Parent "GBI_08506-RA"; gene_name "GBI_08506";
Scaffold53	AGAT	transcript	6305137	6363165	.	-	.	gene_id "GBI_08506"; transcript_id "GBI_08506-RB"; Parent "GBI_08506"; gene_name "GBI_08506";
Scaffold53	maker	exon	6305137	6307597	.	-	.	gene_id "GBI_08506"; transcript_id "GBI_08506-RB"; Parent "GBI_08506-RB"; gene_name "GBI_08506"; previous_transcript_id "GBI_08506-RB";
Scaffold53	maker	exon	6311190	6311459	.	-	.	gene_id "GBI_08506"; transcript_id "GBI_08506-RB"; Parent "GBI_08506-RB"; gene_name "GBI_08506"; previous_transcript_id "GBI_08506-RB";
Scaffold53	maker	exon	6315824	6315961	.	-	.	gene_id "GBI_08506"; transcript_id "GBI_08506-RB"; Parent "GBI_08506-RB"; gene_name "GBI_08506"; previous_transcript_id "GBI_08506-RB";
Scaffold53	maker	exon	6316508	6316697	.	-	.	gene_id "GBI_08506"; transcript_id "GBI_08506-RB"; Parent "GBI_08506-RB"; gene_name "GBI_08506"; previous_transcript_id "GBI_08506-RB";
Scaffold53	maker	exon	6318174	6318371	.	-	.	gene_id "GBI_08506"; transcript_id "GBI_08506-RB"; Parent "GBI_08506-RB"; gene_name "GBI_08506"; previous_transcript_id "GBI_08506-RB";
Scaffold53	maker	exon	6329935	6330091	.	-	.	gene_id "GBI_08506"; transcript_id "GBI_08506-RB"; Parent "GBI_08506-RB"; gene_name "GBI_08506"; previous_transcript_id "GBI_08506-RB";
Scaffold53	maker	exon	6358077	6358293	.	-	.	gene_id "GBI_08506"; transcript_id "GBI_08506-RB"; Parent "GBI_08506-RB"; gene_name "GBI_08506"; previous_transcript_id "GBI_08506-RB";
Scaffold53	maker	exon	6359083	6359205	.	-	.	gene_id "GBI_08506"; transcript_id "GBI_08506-RB"; Parent "GBI_08506-RB"; gene_name "GBI_08506"; previous_transcript_id "GBI_08506-RB";
Scaffold53	maker	exon	6359556	6359749	.	-	.	gene_id "GBI_08506"; transcript_id "GBI_08506-RB"; Parent "GBI_08506-RB"; gene_name "GBI_08506"; previous_transcript_id "GBI_08506-RB";
Scaffold53	maker	exon	6360004	6360121	.	-	.	gene_id "GBI_08506"; transcript_id "GBI_08506-RB"; Parent "GBI_08506-RB"; gene_name "GBI_08506"; previous_transcript_id "GBI_08506-RB";
Scaffold53	maker	exon	6360213	6360359	.	-	.	gene_id "GBI_08506"; transcript_id "GBI_08506-RB"; Parent "GBI_08506-RB"; gene_name "GBI_08506"; previous_transcript_id "GBI_08506-RB";
Scaffold53	maker	exon	6361194	6361309	.	-	.	gene_id "GBI_08506"; transcript_id "GBI_08506-RB"; Parent "GBI_08506-RB"; gene_name "GBI_08506"; previous_transcript_id "GBI_08506-RB";
Scaffold53	maker	exon	6361489	6361559	.	-	.	gene_id "GBI_08506"; transcript_id "GBI_08506-RB"; Parent "GBI_08506-RB"; gene_name "GBI_08506"; previous_transcript_id "GBI_08506-RB";
Scaffold53	maker	exon	6361706	6363165	.	-	.	gene_id "GBI_08506"; transcript_id "GBI_08506-RB"; Parent "GBI_08506-RB"; gene_name "GBI_08506"; previous_transcript_id "GBI_08506-RB";
Scaffold53	AGAT	transcript	6305137	6363165	.	-	.	gene_id "GBI_08506"; transcript_id "GBI_08506-RC"; Parent "GBI_08506"; gene_name "GBI_08506";
Scaffold53	maker	exon	6305137	6307597	.	-	.	gene_id "GBI_08506"; transcript_id "GBI_08506-RC"; Parent "GBI_08506-RC"; gene_name "GBI_08506"; previous_transcript_id "GBI_08506-RC";
Scaffold53	maker	exon	6311190	6311459	.	-	.	gene_id "GBI_08506"; transcript_id "GBI_08506-RC"; Parent "GBI_08506-RC"; gene_name "GBI_08506"; previous_transcript_id "GBI_08506-RC";
Scaffold53	maker	exon	6315824	6315961	.	-	.	gene_id "GBI_08506"; transcript_id "GBI_08506-RC"; Parent "GBI_08506-RC"; gene_name "GBI_08506"; previous_transcript_id "GBI_08506-RC";
Scaffold53	maker	exon	6316508	6316697	.	-	.	gene_id "GBI_08506"; transcript_id "GBI_08506-RC"; Parent "GBI_08506-RC"; gene_name "GBI_08506"; previous_transcript_id "GBI_08506-RC";
Scaffold53	maker	exon	6318174	6318371	.	-	.	gene_id "GBI_08506"; transcript_id "GBI_08506-RC"; Parent "GBI_08506-RC"; gene_name "GBI_08506"; previous_transcript_id "GBI_08506-RC";
Scaffold53	maker	exon	6329935	6330091	.	-	.	gene_id "GBI_08506"; transcript_id "GBI_08506-RC"; Parent "GBI_08506-RC"; gene_name "GBI_08506"; previous_transcript_id "GBI_08506-RC";
Scaffold53	maker	exon	6358077	6358293	.	-	.	gene_id "GBI_08506"; transcript_id "GBI_08506-RC"; Parent "GBI_08506-RC"; gene_name "GBI_08506"; previous_transcript_id "GBI_08506-RC";
Scaffold53	maker	exon	6359083	6359205	.	-	.	gene_id "GBI_08506"; transcript_id "GBI_08506-RC"; Parent "GBI_08506-RC"; gene_name "GBI_08506"; previous_transcript_id "GBI_08506-RC";
Scaffold53	maker	exon	6359556	6359749	.	-	.	gene_id "GBI_08506"; transcript_id "GBI_08506-RC"; Parent "GBI_08506-RC"; gene_name "GBI_08506"; previous_transcript_id "GBI_08506-RC";
Scaffold53	maker	exon	6360004	6360121	.	-	.	gene_id "GBI_08506"; transcript_id "GBI_08506-RC"; Parent "GBI_08506-RC"; gene_name "GBI_08506"; previous_transcript_id "GBI_08506-RC";
Scaffold53	maker	exon	6360213	6360359	.	-	.	gene_id "GBI_08506"; transcript_id "GBI_08506-RC"; Parent "GBI_08506-RC"; gene_name "GBI_08506"; previous_transcript_id "GBI_08506-RC";
Scaffold53	maker	exon	6361194	6361309	.	-	.	gene_id "GBI_08506"; transcript_id "GBI_08506-RC"; Parent "GBI_08506-RC"; gene_name "GBI_08506"; previous_transcript_id "GBI_08506-RC";
Scaffold53	maker	exon	6361489	6361559	.	-	.	gene_id "GBI_08506"; transcript_id "GBI_08506-RC"; Parent "GBI_08506-RC"; gene_name "GBI_08506"; previous_transcript_id "GBI_08506-RC";
Scaffold53	maker	exon	6361706	6361967	.	-	.	gene_id "GBI_08506"; transcript_id "GBI_08506-RC"; Parent "GBI_08506-RC"; gene_name "GBI_08506"; previous_transcript_id "GBI_08506-RC";
Scaffold53	maker	exon	6362408	6363165	.	-	.	gene_id "GBI_08506"; transcript_id "GBI_08506-RC"; Parent "GBI_08506-RC"; gene_name "GBI_08506"; previous_transcript_id "GBI_08506-RC";
Scaffold53	StringTie	transcript	6316196	6363151	.	-	.	gene_id "GBI_08506"; transcript_id "GBI_08506.5"; gene_name "GBI_08506"; oId "STRG.11509.2"; cmp_ref "GBI_08506-RB"; class_code "j"; tss_id "TSS29320";
Scaffold53	StringTie	exon	6316196	6316697	.	-	.	gene_id "GBI_08506"; transcript_id "GBI_08506.5"; exon_number "1";
Scaffold53	StringTie	exon	6318174	6318371	.	-	.	gene_id "GBI_08506"; transcript_id "GBI_08506.5"; exon_number "2";
Scaffold53	StringTie	exon	6358077	6358293	.	-	.	gene_id "GBI_08506"; transcript_id "GBI_08506.5"; exon_number "3";
Scaffold53	StringTie	exon	6359083	6359205	.	-	.	gene_id "GBI_08506"; transcript_id "GBI_08506.5"; exon_number "4";
Scaffold53	StringTie	exon	6359556	6359749	.	-	.	gene_id "GBI_08506"; transcript_id "GBI_08506.5"; exon_number "5";
Scaffold53	StringTie	exon	6360004	6360121	.	-	.	gene_id "GBI_08506"; transcript_id "GBI_08506.5"; exon_number "6";
Scaffold53	StringTie	exon	6360213	6360359	.	-	.	gene_id "GBI_08506"; transcript_id "GBI_08506.5"; exon_number "7";
Scaffold53	StringTie	exon	6361194	6361319	.	-	.	gene_id "GBI_08506"; transcript_id "GBI_08506.5"; exon_number "8";
Scaffold53	StringTie	exon	6361403	6361559	.	-	.	gene_id "GBI_08506"; transcript_id "GBI_08506.5"; exon_number "9";
Scaffold53	StringTie	exon	6361706	6363151	.	-	.	gene_id "GBI_08506"; transcript_id "GBI_08506.5"; exon_number "10";
Scaffold53	maker	CDS	6307340	6307597	.	-	0	gene_id "GBI_08506"; transcript_id "GBI_08506-RA"; Parent "GBI_08506-RA"; gene_name "GBI_08506";
Scaffold53	maker	CDS	6311190	6311459	.	-	0	gene_id "GBI_08506"; transcript_id "GBI_08506-RA"; Parent "GBI_08506-RA"; gene_name "GBI_08506";
Scaffold53	maker	CDS	6315824	6315961	.	-	0	gene_id "GBI_08506"; transcript_id "GBI_08506-RA"; Parent "GBI_08506-RA"; gene_name "GBI_08506";
Scaffold53	maker	CDS	6316508	6316697	.	-	1	gene_id "GBI_08506"; transcript_id "GBI_08506-RA"; Parent "GBI_08506-RA"; gene_name "GBI_08506";
Scaffold53	maker	CDS	6318174	6318371	.	-	1	gene_id "GBI_08506"; transcript_id "GBI_08506-RA"; Parent "GBI_08506-RA"; gene_name "GBI_08506";
Scaffold53	maker	CDS	6329935	6330091	.	-	2	gene_id "GBI_08506"; transcript_id "GBI_08506-RA"; Parent "GBI_08506-RA"; gene_name "GBI_08506";
Scaffold53	maker	CDS	6358077	6358293	.	-	0	gene_id "GBI_08506"; transcript_id "GBI_08506-RA"; Parent "GBI_08506-RA"; gene_name "GBI_08506";
Scaffold53	maker	CDS	6359083	6359205	.	-	0	gene_id "GBI_08506"; transcript_id "GBI_08506-RA"; Parent "GBI_08506-RA"; gene_name "GBI_08506";
Scaffold53	maker	CDS	6359556	6359749	.	-	2	gene_id "GBI_08506"; transcript_id "GBI_08506-RA"; Parent "GBI_08506-RA"; gene_name "GBI_08506";
Scaffold53	maker	CDS	6360004	6360121	.	-	0	gene_id "GBI_08506"; transcript_id "GBI_08506-RA"; Parent "GBI_08506-RA"; gene_name "GBI_08506";
Scaffold53	maker	CDS	6360213	6360359	.	-	0	gene_id "GBI_08506"; transcript_id "GBI_08506-RA"; Parent "GBI_08506-RA"; gene_name "GBI_08506";
Scaffold53	maker	CDS	6361194	6361309	.	-	2	gene_id "GBI_08506"; transcript_id "GBI_08506-RA"; Parent "GBI_08506-RA"; gene_name "GBI_08506";
Scaffold53	maker	CDS	6361489	6361559	.	-	1	gene_id "GBI_08506"; transcript_id "GBI_08506-RA"; Parent "GBI_08506-RA"; gene_name "GBI_08506";
Scaffold53	maker	CDS	6361706	6361812	.	-	0	gene_id "GBI_08506"; transcript_id "GBI_08506-RA"; Parent "GBI_08506-RA"; gene_name "GBI_08506";
Scaffold53	AGAT	five_prime_UTR	6361813	6362027	.	-	.	gene_id "GBI_08506"; transcript_id "GBI_08506-RA"; Parent "GBI_08506-RA"; gene_name "GBI_08506";
Scaffold53	AGAT	five_prime_UTR	6362408	6363165	.	-	.	gene_id "GBI_08506"; transcript_id "GBI_08506-RA"; Parent "GBI_08506-RA"; gene_name "GBI_08506";
Scaffold53	AGAT	three_prime_UTR	6305137	6307339	.	-	.	gene_id "GBI_08506"; transcript_id "GBI_08506-RA"; Parent "GBI_08506-RA"; gene_name "GBI_08506";
Scaffold53	maker	CDS	6307340	6307597	.	-	0	gene_id "GBI_08506"; transcript_id "GBI_08506-RB"; Parent "GBI_08506-RB"; gene_name "GBI_08506"; previous_transcript_id "GBI_08506-RB";
Scaffold53	maker	CDS	6311190	6311459	.	-	0	gene_id "GBI_08506"; transcript_id "GBI_08506-RB"; Parent "GBI_08506-RB"; gene_name "GBI_08506"; previous_transcript_id "GBI_08506-RB";
Scaffold53	maker	CDS	6315824	6315961	.	-	0	gene_id "GBI_08506"; transcript_id "GBI_08506-RB"; Parent "GBI_08506-RB"; gene_name "GBI_08506"; previous_transcript_id "GBI_08506-RB";
Scaffold53	maker	CDS	6316508	6316697	.	-	1	gene_id "GBI_08506"; transcript_id "GBI_08506-RB"; Parent "GBI_08506-RB"; gene_name "GBI_08506"; previous_transcript_id "GBI_08506-RB";
Scaffold53	maker	CDS	6318174	6318371	.	-	1	gene_id "GBI_08506"; transcript_id "GBI_08506-RB"; Parent "GBI_08506-RB"; gene_name "GBI_08506"; previous_transcript_id "GBI_08506-RB";
Scaffold53	maker	CDS	6329935	6330091	.	-	2	gene_id "GBI_08506"; transcript_id "GBI_08506-RB"; Parent "GBI_08506-RB"; gene_name "GBI_08506"; previous_transcript_id "GBI_08506-RB";
Scaffold53	maker	CDS	6358077	6358293	.	-	0	gene_id "GBI_08506"; transcript_id "GBI_08506-RB"; Parent "GBI_08506-RB"; gene_name "GBI_08506"; previous_transcript_id "GBI_08506-RB";
Scaffold53	maker	CDS	6359083	6359205	.	-	0	gene_id "GBI_08506"; transcript_id "GBI_08506-RB"; Parent "GBI_08506-RB"; gene_name "GBI_08506"; previous_transcript_id "GBI_08506-RB";
Scaffold53	maker	CDS	6359556	6359749	.	-	2	gene_id "GBI_08506"; transcript_id "GBI_08506-RB"; Parent "GBI_08506-RB"; gene_name "GBI_08506"; previous_transcript_id "GBI_08506-RB";
Scaffold53	maker	CDS	6360004	6360121	.	-	0	gene_id "GBI_08506"; transcript_id "GBI_08506-RB"; Parent "GBI_08506-RB"; gene_name "GBI_08506"; previous_transcript_id "GBI_08506-RB";
Scaffold53	maker	CDS	6360213	6360359	.	-	0	gene_id "GBI_08506"; transcript_id "GBI_08506-RB"; Parent "GBI_08506-RB"; gene_name "GBI_08506"; previous_transcript_id "GBI_08506-RB";
Scaffold53	maker	CDS	6361194	6361309	.	-	2	gene_id "GBI_08506"; transcript_id "GBI_08506-RB"; Parent "GBI_08506-RB"; gene_name "GBI_08506"; previous_transcript_id "GBI_08506-RB";
Scaffold53	maker	CDS	6361489	6361559	.	-	1	gene_id "GBI_08506"; transcript_id "GBI_08506-RB"; Parent "GBI_08506-RB"; gene_name "GBI_08506"; previous_transcript_id "GBI_08506-RB";
Scaffold53	maker	CDS	6361706	6361812	.	-	0	gene_id "GBI_08506"; transcript_id "GBI_08506-RB"; Parent "GBI_08506-RB"; gene_name "GBI_08506"; previous_transcript_id "GBI_08506-RB";
Scaffold53	AGAT	five_prime_UTR	6361813	6363165	.	-	.	gene_id "GBI_08506"; transcript_id "GBI_08506-RB"; Parent "GBI_08506-RB"; gene_name "GBI_08506"; previous_transcript_id "GBI_08506-RB";
Scaffold53	AGAT	three_prime_UTR	6305137	6307339	.	-	.	gene_id "GBI_08506"; transcript_id "GBI_08506-RB"; Parent "GBI_08506-RB"; gene_name "GBI_08506"; previous_transcript_id "GBI_08506-RB";
Scaffold53	maker	CDS	6307340	6307597	.	-	0	gene_id "GBI_08506"; transcript_id "GBI_08506-RC"; Parent "GBI_08506-RC"; gene_name "GBI_08506"; previous_transcript_id "GBI_08506-RC";
Scaffold53	maker	CDS	6311190	6311459	.	-	0	gene_id "GBI_08506"; transcript_id "GBI_08506-RC"; Parent "GBI_08506-RC"; gene_name "GBI_08506"; previous_transcript_id "GBI_08506-RC";
Scaffold53	maker	CDS	6315824	6315961	.	-	0	gene_id "GBI_08506"; transcript_id "GBI_08506-RC"; Parent "GBI_08506-RC"; gene_name "GBI_08506"; previous_transcript_id "GBI_08506-RC";
Scaffold53	maker	CDS	6316508	6316697	.	-	1	gene_id "GBI_08506"; transcript_id "GBI_08506-RC"; Parent "GBI_08506-RC"; gene_name "GBI_08506"; previous_transcript_id "GBI_08506-RC";
Scaffold53	maker	CDS	6318174	6318371	.	-	1	gene_id "GBI_08506"; transcript_id "GBI_08506-RC"; Parent "GBI_08506-RC"; gene_name "GBI_08506"; previous_transcript_id "GBI_08506-RC";
Scaffold53	maker	CDS	6329935	6330091	.	-	2	gene_id "GBI_08506"; transcript_id "GBI_08506-RC"; Parent "GBI_08506-RC"; gene_name "GBI_08506"; previous_transcript_id "GBI_08506-RC";
Scaffold53	maker	CDS	6358077	6358293	.	-	0	gene_id "GBI_08506"; transcript_id "GBI_08506-RC"; Parent "GBI_08506-RC"; gene_name "GBI_08506"; previous_transcript_id "GBI_08506-RC";
Scaffold53	maker	CDS	6359083	6359205	.	-	0	gene_id "GBI_08506"; transcript_id "GBI_08506-RC"; Parent "GBI_08506-RC"; gene_name "GBI_08506"; previous_transcript_id "GBI_08506-RC";
Scaffold53	maker	CDS	6359556	6359749	.	-	2	gene_id "GBI_08506"; transcript_id "GBI_08506-RC"; Parent "GBI_08506-RC"; gene_name "GBI_08506"; previous_transcript_id "GBI_08506-RC";
Scaffold53	maker	CDS	6360004	6360121	.	-	0	gene_id "GBI_08506"; transcript_id "GBI_08506-RC"; Parent "GBI_08506-RC"; gene_name "GBI_08506"; previous_transcript_id "GBI_08506-RC";
Scaffold53	maker	CDS	6360213	6360359	.	-	0	gene_id "GBI_08506"; transcript_id "GBI_08506-RC"; Parent "GBI_08506-RC"; gene_name "GBI_08506"; previous_transcript_id "GBI_08506-RC";
Scaffold53	maker	CDS	6361194	6361309	.	-	2	gene_id "GBI_08506"; transcript_id "GBI_08506-RC"; Parent "GBI_08506-RC"; gene_name "GBI_08506"; previous_transcript_id "GBI_08506-RC";
Scaffold53	maker	CDS	6361489	6361559	.	-	1	gene_id "GBI_08506"; transcript_id "GBI_08506-RC"; Parent "GBI_08506-RC"; gene_name "GBI_08506"; previous_transcript_id "GBI_08506-RC";
Scaffold53	maker	CDS	6361706	6361812	.	-	0	gene_id "GBI_08506"; transcript_id "GBI_08506-RC"; Parent "GBI_08506-RC"; gene_name "GBI_08506"; previous_transcript_id "GBI_08506-RC";
Scaffold53	AGAT	five_prime_UTR	6361813	6361967	.	-	.	gene_id "GBI_08506"; transcript_id "GBI_08506-RC"; Parent "GBI_08506-RC"; gene_name "GBI_08506"; previous_transcript_id "GBI_08506-RC";
Scaffold53	AGAT	five_prime_UTR	6362408	6363165	.	-	.	gene_id "GBI_08506"; transcript_id "GBI_08506-RC"; Parent "GBI_08506-RC"; gene_name "GBI_08506"; previous_transcript_id "GBI_08506-RC";
Scaffold53	AGAT	three_prime_UTR	6305137	6307339	.	-	.	gene_id "GBI_08506"; transcript_id "GBI_08506-RC"; Parent "GBI_08506-RC"; gene_name "GBI_08506"; previous_transcript_id "GBI_08506-RC";
Scaffold53	AGAT	gene	6364763	6370996	.	-	.	gene_id "GBI_08507"; gene_name "GBI_08507";
Scaffold53	AGAT	transcript	6364763	6370996	.	-	.	gene_id "GBI_08507"; transcript_id "GBI_08507-RA"; Parent "GBI_08507"; gene_name "GBI_08507";
Scaffold53	maker	exon	6364763	6365061	.	-	.	gene_id "GBI_08507"; transcript_id "GBI_08507-RA"; Parent "GBI_08507-RA"; gene_name "GBI_08507";
Scaffold53	maker	exon	6365107	6365341	.	-	.	gene_id "GBI_08507"; transcript_id "GBI_08507-RA"; Parent "GBI_08507-RA"; gene_name "GBI_08507";
Scaffold53	maker	exon	6366684	6366769	.	-	.	gene_id "GBI_08507"; transcript_id "GBI_08507-RA"; Parent "GBI_08507-RA"; gene_name "GBI_08507";
Scaffold53	maker	exon	6368582	6368725	.	-	.	gene_id "GBI_08507"; transcript_id "GBI_08507-RA"; Parent "GBI_08507-RA"; gene_name "GBI_08507";
Scaffold53	maker	exon	6369077	6369259	.	-	.	gene_id "GBI_08507"; transcript_id "GBI_08507-RA"; Parent "GBI_08507-RA"; gene_name "GBI_08507";
Scaffold53	maker	exon	6369904	6370017	.	-	.	gene_id "GBI_08507"; transcript_id "GBI_08507-RA"; Parent "GBI_08507-RA"; gene_name "GBI_08507";
Scaffold53	maker	exon	6370117	6370209	.	-	.	gene_id "GBI_08507"; transcript_id "GBI_08507-RA"; Parent "GBI_08507-RA"; gene_name "GBI_08507";
Scaffold53	maker	exon	6370604	6370677	.	-	.	gene_id "GBI_08507"; transcript_id "GBI_08507-RA"; Parent "GBI_08507-RA"; gene_name "GBI_08507";
Scaffold53	maker	exon	6370755	6370996	.	-	.	gene_id "GBI_08507"; transcript_id "GBI_08507-RA"; Parent "GBI_08507-RA"; gene_name "GBI_08507";
Scaffold53	maker	CDS	6365263	6365341	.	-	1	gene_id "GBI_08507"; transcript_id "GBI_08507-RA"; Parent "GBI_08507-RA"; gene_name "GBI_08507";
Scaffold53	maker	CDS	6366684	6366769	.	-	0	gene_id "GBI_08507"; transcript_id "GBI_08507-RA"; Parent "GBI_08507-RA"; gene_name "GBI_08507";
Scaffold53	maker	CDS	6368582	6368725	.	-	0	gene_id "GBI_08507"; transcript_id "GBI_08507-RA"; Parent "GBI_08507-RA"; gene_name "GBI_08507";
Scaffold53	maker	CDS	6369077	6369259	.	-	0	gene_id "GBI_08507"; transcript_id "GBI_08507-RA"; Parent "GBI_08507-RA"; gene_name "GBI_08507";
Scaffold53	maker	CDS	6369904	6370017	.	-	0	gene_id "GBI_08507"; transcript_id "GBI_08507-RA"; Parent "GBI_08507-RA"; gene_name "GBI_08507";
Scaffold53	maker	CDS	6370117	6370209	.	-	0	gene_id "GBI_08507"; transcript_id "GBI_08507-RA"; Parent "GBI_08507-RA"; gene_name "GBI_08507";
Scaffold53	maker	CDS	6370604	6370677	.	-	2	gene_id "GBI_08507"; transcript_id "GBI_08507-RA"; Parent "GBI_08507-RA"; gene_name "GBI_08507";
Scaffold53	maker	CDS	6370755	6370770	.	-	0	gene_id "GBI_08507"; transcript_id "GBI_08507-RA"; Parent "GBI_08507-RA"; gene_name "GBI_08507";
Scaffold53	AGAT	five_prime_UTR	6370771	6370996	.	-	.	gene_id "GBI_08507"; transcript_id "GBI_08507-RA"; Parent "GBI_08507-RA"; gene_name "GBI_08507";
Scaffold53	AGAT	three_prime_UTR	6364763	6365061	.	-	.	gene_id "GBI_08507"; transcript_id "GBI_08507-RA"; Parent "GBI_08507-RA"; gene_name "GBI_08507";
Scaffold53	AGAT	three_prime_UTR	6365107	6365262	.	-	.	gene_id "GBI_08507"; transcript_id "GBI_08507-RA"; Parent "GBI_08507-RA"; gene_name "GBI_08507";
Scaffold53	StringTie	transcript	6364787	6370996	.	-	.	gene_id "GBI_08507"; transcript_id "GBI_08507.2"; gene_name "GBI_08507"; oId "STRG.11510.2"; cmp_ref "GBI_08507-RB"; class_code "m"; tss_id "TSS29321";
Scaffold53	StringTie	exon	6364787	6366769	.	-	.	gene_id "GBI_08507"; transcript_id "GBI_08507.2"; exon_number "1";
Scaffold53	StringTie	exon	6368582	6368725	.	-	.	gene_id "GBI_08507"; transcript_id "GBI_08507.2"; exon_number "2";
Scaffold53	StringTie	exon	6369077	6369259	.	-	.	gene_id "GBI_08507"; transcript_id "GBI_08507.2"; exon_number "3";
Scaffold53	StringTie	exon	6369904	6370017	.	-	.	gene_id "GBI_08507"; transcript_id "GBI_08507.2"; exon_number "4";
Scaffold53	StringTie	exon	6370117	6370209	.	-	.	gene_id "GBI_08507"; transcript_id "GBI_08507.2"; exon_number "5";
Scaffold53	StringTie	exon	6370604	6370677	.	-	.	gene_id "GBI_08507"; transcript_id "GBI_08507.2"; exon_number "6";
Scaffold53	StringTie	exon	6370755	6370996	.	-	.	gene_id "GBI_08507"; transcript_id "GBI_08507.2"; exon_number "7";
Scaffold53	AGAT	transcript	6364787	6370996	.	-	.	gene_id "GBI_08507"; transcript_id "GBI_08507-RB"; Parent "GBI_08507"; gene_name "GBI_08507";
Scaffold53	maker	exon	6364787	6365341	.	-	.	gene_id "GBI_08507"; transcript_id "GBI_08507-RB"; Parent "GBI_08507-RB"; gene_name "GBI_08507"; previous_transcript_id "GBI_08507-RB";
Scaffold53	maker	exon	6366684	6366769	.	-	.	gene_id "GBI_08507"; transcript_id "GBI_08507-RB"; Parent "GBI_08507-RB"; gene_name "GBI_08507"; previous_transcript_id "GBI_08507-RB";
Scaffold53	maker	exon	6368582	6368725	.	-	.	gene_id "GBI_08507"; transcript_id "GBI_08507-RB"; Parent "GBI_08507-RB"; gene_name "GBI_08507"; previous_transcript_id "GBI_08507-RB";
Scaffold53	maker	exon	6369077	6369259	.	-	.	gene_id "GBI_08507"; transcript_id "GBI_08507-RB"; Parent "GBI_08507-RB"; gene_name "GBI_08507"; previous_transcript_id "GBI_08507-RB";
Scaffold53	maker	exon	6369904	6370017	.	-	.	gene_id "GBI_08507"; transcript_id "GBI_08507-RB"; Parent "GBI_08507-RB"; gene_name "GBI_08507"; previous_transcript_id "GBI_08507-RB";
Scaffold53	maker	exon	6370117	6370209	.	-	.	gene_id "GBI_08507"; transcript_id "GBI_08507-RB"; Parent "GBI_08507-RB"; gene_name "GBI_08507"; previous_transcript_id "GBI_08507-RB";
Scaffold53	maker	exon	6370604	6370677	.	-	.	gene_id "GBI_08507"; transcript_id "GBI_08507-RB"; Parent "GBI_08507-RB"; gene_name "GBI_08507"; previous_transcript_id "GBI_08507-RB";
Scaffold53	maker	exon	6370755	6370996	.	-	.	gene_id "GBI_08507"; transcript_id "GBI_08507-RB"; Parent "GBI_08507-RB"; gene_name "GBI_08507"; previous_transcript_id "GBI_08507-RB";
Scaffold53	maker	CDS	6365263	6365341	.	-	1	gene_id "GBI_08507"; transcript_id "GBI_08507-RB"; Parent "GBI_08507-RB"; gene_name "GBI_08507"; previous_transcript_id "GBI_08507-RB";
Scaffold53	maker	CDS	6366684	6366769	.	-	0	gene_id "GBI_08507"; transcript_id "GBI_08507-RB"; Parent "GBI_08507-RB"; gene_name "GBI_08507"; previous_transcript_id "GBI_08507-RB";
Scaffold53	maker	CDS	6368582	6368725	.	-	0	gene_id "GBI_08507"; transcript_id "GBI_08507-RB"; Parent "GBI_08507-RB"; gene_name "GBI_08507"; previous_transcript_id "GBI_08507-RB";
Scaffold53	maker	CDS	6369077	6369259	.	-	0	gene_id "GBI_08507"; transcript_id "GBI_08507-RB"; Parent "GBI_08507-RB"; gene_name "GBI_08507"; previous_transcript_id "GBI_08507-RB";
Scaffold53	maker	CDS	6369904	6370017	.	-	0	gene_id "GBI_08507"; transcript_id "GBI_08507-RB"; Parent "GBI_08507-RB"; gene_name "GBI_08507"; previous_transcript_id "GBI_08507-RB";
Scaffold53	maker	CDS	6370117	6370209	.	-	0	gene_id "GBI_08507"; transcript_id "GBI_08507-RB"; Parent "GBI_08507-RB"; gene_name "GBI_08507"; previous_transcript_id "GBI_08507-RB";
Scaffold53	maker	CDS	6370604	6370677	.	-	2	gene_id "GBI_08507"; transcript_id "GBI_08507-RB"; Parent "GBI_08507-RB"; gene_name "GBI_08507"; previous_transcript_id "GBI_08507-RB";
Scaffold53	maker	CDS	6370755	6370770	.	-	0	gene_id "GBI_08507"; transcript_id "GBI_08507-RB"; Parent "GBI_08507-RB"; gene_name "GBI_08507"; previous_transcript_id "GBI_08507-RB";
Scaffold53	AGAT	five_prime_UTR	6370771	6370996	.	-	.	gene_id "GBI_08507"; transcript_id "GBI_08507-RB"; Parent "GBI_08507-RB"; gene_name "GBI_08507"; previous_transcript_id "GBI_08507-RB";
Scaffold53	AGAT	three_prime_UTR	6364787	6365262	.	-	.	gene_id "GBI_08507"; transcript_id "GBI_08507-RB"; Parent "GBI_08507-RB"; gene_name "GBI_08507"; previous_transcript_id "GBI_08507-RB";
Scaffold53	AGAT	gene	6374808	6392380	.	-	.	gene_id "GBI_08508"; gene_name "GBI_08508";
Scaffold53	AGAT	transcript	6374808	6392380	.	-	.	gene_id "GBI_08508"; transcript_id "GBI_08508-RA"; Parent "GBI_08508"; gene_name "GBI_08508";
Scaffold53	maker	exon	6374808	6375440	.	-	.	gene_id "GBI_08508"; transcript_id "GBI_08508-RA"; Parent "GBI_08508-RA"; gene_name "GBI_08508";
Scaffold53	maker	exon	6376161	6376637	.	-	.	gene_id "GBI_08508"; transcript_id "GBI_08508-RA"; Parent "GBI_08508-RA"; gene_name "GBI_08508";
Scaffold53	maker	exon	6380003	6380091	.	-	.	gene_id "GBI_08508"; transcript_id "GBI_08508-RA"; Parent "GBI_08508-RA"; gene_name "GBI_08508";
Scaffold53	maker	exon	6381268	6381376	.	-	.	gene_id "GBI_08508"; transcript_id "GBI_08508-RA"; Parent "GBI_08508-RA"; gene_name "GBI_08508";
Scaffold53	maker	exon	6389903	6390043	.	-	.	gene_id "GBI_08508"; transcript_id "GBI_08508-RA"; Parent "GBI_08508-RA"; gene_name "GBI_08508";
Scaffold53	maker	exon	6391970	6392380	.	-	.	gene_id "GBI_08508"; transcript_id "GBI_08508-RA"; Parent "GBI_08508-RA"; gene_name "GBI_08508";
Scaffold53	StringTie	transcript	6374823	6377444	.	-	.	gene_id "GBI_08508"; transcript_id "GBI_08508.2"; gene_name "GBI_08508"; oId "STRG.11511.1"; cmp_ref "GBI_08508-RA"; class_code "j"; tss_id "TSS29322";
Scaffold53	StringTie	exon	6374823	6375440	.	-	.	gene_id "GBI_08508"; transcript_id "GBI_08508.2"; exon_number "1";
Scaffold53	StringTie	exon	6376421	6376637	.	-	.	gene_id "GBI_08508"; transcript_id "GBI_08508.2"; exon_number "2";
Scaffold53	StringTie	exon	6377321	6377444	.	-	.	gene_id "GBI_08508"; transcript_id "GBI_08508.2"; exon_number "3";
Scaffold53	StringTie	transcript	6374873	6381376	.	-	.	gene_id "GBI_08508"; transcript_id "GBI_08508.3"; gene_name "GBI_08508"; oId "STRG.11511.2"; cmp_ref "GBI_08508-RA"; class_code "m"; tss_id "TSS29323";
Scaffold53	StringTie	exon	6374873	6376637	.	-	.	gene_id "GBI_08508"; transcript_id "GBI_08508.3"; exon_number "1";
Scaffold53	StringTie	exon	6380003	6380091	.	-	.	gene_id "GBI_08508"; transcript_id "GBI_08508.3"; exon_number "2";
Scaffold53	StringTie	exon	6381268	6381376	.	-	.	gene_id "GBI_08508"; transcript_id "GBI_08508.3"; exon_number "3";
Scaffold53	StringTie	transcript	6374873	6392213	.	-	.	gene_id "GBI_08508"; transcript_id "GBI_08508.4"; gene_name "GBI_08508"; oId "STRG.11511.3"; cmp_ref "GBI_08508-RA"; class_code "j"; tss_id "TSS29324";
Scaffold53	StringTie	exon	6374873	6375440	.	-	.	gene_id "GBI_08508"; transcript_id "GBI_08508.4"; exon_number "1";
Scaffold53	StringTie	exon	6376421	6376637	.	-	.	gene_id "GBI_08508"; transcript_id "GBI_08508.4"; exon_number "2";
Scaffold53	StringTie	exon	6380003	6380091	.	-	.	gene_id "GBI_08508"; transcript_id "GBI_08508.4"; exon_number "3";
Scaffold53	StringTie	exon	6381268	6381376	.	-	.	gene_id "GBI_08508"; transcript_id "GBI_08508.4"; exon_number "4";
Scaffold53	StringTie	exon	6389903	6390043	.	-	.	gene_id "GBI_08508"; transcript_id "GBI_08508.4"; exon_number "5";
Scaffold53	StringTie	exon	6391970	6392213	.	-	.	gene_id "GBI_08508"; transcript_id "GBI_08508.4"; exon_number "6";
Scaffold53	maker	CDS	6376371	6376637	.	-	0	gene_id "GBI_08508"; transcript_id "GBI_08508-RA"; Parent "GBI_08508-RA"; gene_name "GBI_08508";
Scaffold53	maker	CDS	6380003	6380091	.	-	2	gene_id "GBI_08508"; transcript_id "GBI_08508-RA"; Parent "GBI_08508-RA"; gene_name "GBI_08508";
Scaffold53	maker	CDS	6381268	6381376	.	-	0	gene_id "GBI_08508"; transcript_id "GBI_08508-RA"; Parent "GBI_08508-RA"; gene_name "GBI_08508";
Scaffold53	maker	CDS	6389903	6390043	.	-	0	gene_id "GBI_08508"; transcript_id "GBI_08508-RA"; Parent "GBI_08508-RA"; gene_name "GBI_08508";
Scaffold53	maker	CDS	6391970	6392380	.	-	0	gene_id "GBI_08508"; transcript_id "GBI_08508-RA"; Parent "GBI_08508-RA"; gene_name "GBI_08508";
Scaffold53	AGAT	three_prime_UTR	6374808	6375440	.	-	.	gene_id "GBI_08508"; transcript_id "GBI_08508-RA"; Parent "GBI_08508-RA"; gene_name "GBI_08508";
Scaffold53	AGAT	three_prime_UTR	6376161	6376370	.	-	.	gene_id "GBI_08508"; transcript_id "GBI_08508-RA"; Parent "GBI_08508-RA"; gene_name "GBI_08508";
Scaffold53	AGAT	gene	6383425	6383495	.	-	.	gene_id "GBI_08509"; gene_name "GBI_08509";
Scaffold53	AGAT	transcript	6383425	6383495	.	-	.	gene_id "GBI_08509"; transcript_id "GBI_08509-RA"; Parent "GBI_08509"; gene_name "GBI_08509";
Scaffold53	maker	exon	6383425	6383495	.	-	.	gene_id "GBI_08509"; transcript_id "GBI_08509-RA"; Parent "GBI_08509-RA"; gene_name "GBI_08509";
Scaffold53	AGAT	gene	6406049	6408729	.	-	.	gene_id "GBI_08510"; gene_name "GBI_08510";
Scaffold53	AGAT	transcript	6406049	6408729	.	-	.	gene_id "GBI_08510"; transcript_id "GBI_08510-RA"; Parent "GBI_08510"; gene_name "GBI_08510";
Scaffold53	maker	exon	6406049	6406074	.	-	.	gene_id "GBI_08510"; transcript_id "GBI_08510-RA"; Parent "GBI_08510-RA"; gene_name "GBI_08510";
Scaffold53	maker	exon	6407306	6407387	.	-	.	gene_id "GBI_08510"; transcript_id "GBI_08510-RA"; Parent "GBI_08510-RA"; gene_name "GBI_08510";
Scaffold53	maker	exon	6408526	6408729	.	-	.	gene_id "GBI_08510"; transcript_id "GBI_08510-RA"; Parent "GBI_08510-RA"; gene_name "GBI_08510";
Scaffold53	maker	CDS	6406049	6406074	.	-	2	gene_id "GBI_08510"; transcript_id "GBI_08510-RA"; Parent "GBI_08510-RA"; gene_name "GBI_08510";
Scaffold53	maker	CDS	6407306	6407387	.	-	0	gene_id "GBI_08510"; transcript_id "GBI_08510-RA"; Parent "GBI_08510-RA"; gene_name "GBI_08510";
Scaffold53	maker	CDS	6408526	6408729	.	-	0	gene_id "GBI_08510"; transcript_id "GBI_08510-RA"; Parent "GBI_08510-RA"; gene_name "GBI_08510";
Scaffold53	AGAT	gene	6434924	6434995	.	+	.	gene_id "GBI_08511"; gene_name "GBI_08511";
Scaffold53	AGAT	transcript	6434924	6434995	.	+	.	gene_id "GBI_08511"; transcript_id "GBI_08511-RA"; Parent "GBI_08511"; gene_name "GBI_08511";
Scaffold53	maker	exon	6434924	6434995	.	+	.	gene_id "GBI_08511"; transcript_id "GBI_08511-RA"; Parent "GBI_08511-RA"; gene_name "GBI_08511";
Scaffold53	AGAT	gene	6435213	6435284	.	+	.	gene_id "GBI_08512"; gene_name "GBI_08512";
Scaffold53	AGAT	transcript	6435213	6435284	.	+	.	gene_id "GBI_08512"; transcript_id "GBI_08512-RA"; Parent "GBI_08512"; gene_name "GBI_08512";
Scaffold53	maker	exon	6435213	6435284	.	+	.	gene_id "GBI_08512"; transcript_id "GBI_08512-RA"; Parent "GBI_08512-RA"; gene_name "GBI_08512";
Scaffold53	AGAT	gene	6435357	6435428	.	+	.	gene_id "GBI_08513"; gene_name "GBI_08513";
Scaffold53	AGAT	transcript	6435357	6435428	.	+	.	gene_id "GBI_08513"; transcript_id "GBI_08513-RA"; Parent "GBI_08513"; gene_name "GBI_08513";
Scaffold53	maker	exon	6435357	6435428	.	+	.	gene_id "GBI_08513"; transcript_id "GBI_08513-RA"; Parent "GBI_08513-RA"; gene_name "GBI_08513";
Scaffold53	AGAT	gene	6435530	6435601	.	+	.	gene_id "GBI_08514"; gene_name "GBI_08514";
Scaffold53	AGAT	transcript	6435530	6435601	.	+	.	gene_id "GBI_08514"; transcript_id "GBI_08514-RA"; Parent "GBI_08514"; gene_name "GBI_08514";
Scaffold53	maker	exon	6435530	6435601	.	+	.	gene_id "GBI_08514"; transcript_id "GBI_08514-RA"; Parent "GBI_08514-RA"; gene_name "GBI_08514";
Scaffold53	AGAT	gene	6435675	6435746	.	+	.	gene_id "GBI_08515"; gene_name "GBI_08515";
Scaffold53	AGAT	transcript	6435675	6435746	.	+	.	gene_id "GBI_08515"; transcript_id "GBI_08515-RA"; Parent "GBI_08515"; gene_name "GBI_08515";
Scaffold53	maker	exon	6435675	6435746	.	+	.	gene_id "GBI_08515"; transcript_id "GBI_08515-RA"; Parent "GBI_08515-RA"; gene_name "GBI_08515";
Scaffold53	AGAT	gene	6435819	6435889	.	+	.	gene_id "GBI_08516"; gene_name "GBI_08516";
Scaffold53	AGAT	transcript	6435819	6435889	.	+	.	gene_id "GBI_08516"; transcript_id "GBI_08516-RA"; Parent "GBI_08516"; gene_name "GBI_08516";
Scaffold53	maker	exon	6435819	6435889	.	+	.	gene_id "GBI_08516"; transcript_id "GBI_08516-RA"; Parent "GBI_08516-RA"; gene_name "GBI_08516";
Scaffold53	AGAT	gene	6435962	6436033	.	+	.	gene_id "GBI_08517"; gene_name "GBI_08517";
Scaffold53	AGAT	transcript	6435962	6436033	.	+	.	gene_id "GBI_08517"; transcript_id "GBI_08517-RA"; Parent "GBI_08517"; gene_name "GBI_08517";
Scaffold53	maker	exon	6435962	6436033	.	+	.	gene_id "GBI_08517"; transcript_id "GBI_08517-RA"; Parent "GBI_08517-RA"; gene_name "GBI_08517";
Scaffold53	AGAT	gene	6436107	6436178	.	+	.	gene_id "GBI_08518"; gene_name "GBI_08518";
Scaffold53	AGAT	transcript	6436107	6436178	.	+	.	gene_id "GBI_08518"; transcript_id "GBI_08518-RA"; Parent "GBI_08518"; gene_name "GBI_08518";
Scaffold53	maker	exon	6436107	6436178	.	+	.	gene_id "GBI_08518"; transcript_id "GBI_08518-RA"; Parent "GBI_08518-RA"; gene_name "GBI_08518";
Scaffold53	AGAT	gene	6440873	6440944	.	-	.	gene_id "GBI_08519"; gene_name "GBI_08519";
Scaffold53	AGAT	transcript	6440873	6440944	.	-	.	gene_id "GBI_08519"; transcript_id "GBI_08519-RA"; Parent "GBI_08519"; gene_name "GBI_08519";
Scaffold53	maker	exon	6440873	6440944	.	-	.	gene_id "GBI_08519"; transcript_id "GBI_08519-RA"; Parent "GBI_08519-RA"; gene_name "GBI_08519";
Scaffold53	AGAT	gene	6441018	6441089	.	-	.	gene_id "GBI_08520"; gene_name "GBI_08520";
Scaffold53	AGAT	transcript	6441018	6441089	.	-	.	gene_id "GBI_08520"; transcript_id "GBI_08520-RA"; Parent "GBI_08520"; gene_name "GBI_08520";
Scaffold53	maker	exon	6441018	6441089	.	-	.	gene_id "GBI_08520"; transcript_id "GBI_08520-RA"; Parent "GBI_08520-RA"; gene_name "GBI_08520";
Scaffold53	AGAT	gene	6441163	6441234	.	-	.	gene_id "GBI_08521"; gene_name "GBI_08521";
Scaffold53	AGAT	transcript	6441163	6441234	.	-	.	gene_id "GBI_08521"; transcript_id "GBI_08521-RA"; Parent "GBI_08521"; gene_name "GBI_08521";
Scaffold53	maker	exon	6441163	6441234	.	-	.	gene_id "GBI_08521"; transcript_id "GBI_08521-RA"; Parent "GBI_08521-RA"; gene_name "GBI_08521";
Scaffold53	AGAT	gene	6441308	6441379	.	-	.	gene_id "GBI_08522"; gene_name "GBI_08522";
Scaffold53	AGAT	transcript	6441308	6441379	.	-	.	gene_id "GBI_08522"; transcript_id "GBI_08522-RA"; Parent "GBI_08522"; gene_name "GBI_08522";
Scaffold53	maker	exon	6441308	6441379	.	-	.	gene_id "GBI_08522"; transcript_id "GBI_08522-RA"; Parent "GBI_08522-RA"; gene_name "GBI_08522";
Scaffold53	AGAT	gene	6441453	6441524	.	-	.	gene_id "GBI_08523"; gene_name "GBI_08523";
Scaffold53	AGAT	transcript	6441453	6441524	.	-	.	gene_id "GBI_08523"; transcript_id "GBI_08523-RA"; Parent "GBI_08523"; gene_name "GBI_08523";
Scaffold53	maker	exon	6441453	6441524	.	-	.	gene_id "GBI_08523"; transcript_id "GBI_08523-RA"; Parent "GBI_08523-RA"; gene_name "GBI_08523";
Scaffold53	AGAT	gene	6444554	6456660	.	-	.	gene_id "GBI_08524"; gene_name "GBI_08524";
Scaffold53	AGAT	transcript	6444554	6456660	.	-	.	gene_id "GBI_08524"; transcript_id "GBI_08524-RA"; Parent "GBI_08524"; gene_name "GBI_08524";
Scaffold53	maker	exon	6444554	6444710	.	-	.	gene_id "GBI_08524"; transcript_id "GBI_08524-RA"; Parent "GBI_08524-RA"; gene_name "GBI_08524";
Scaffold53	maker	exon	6456416	6456660	.	-	.	gene_id "GBI_08524"; transcript_id "GBI_08524-RA"; Parent "GBI_08524-RA"; gene_name "GBI_08524";
Scaffold53	maker	CDS	6444554	6444710	.	-	1	gene_id "GBI_08524"; transcript_id "GBI_08524-RA"; Parent "GBI_08524-RA"; gene_name "GBI_08524";
Scaffold53	maker	CDS	6456416	6456660	.	-	0	gene_id "GBI_08524"; transcript_id "GBI_08524-RA"; Parent "GBI_08524-RA"; gene_name "GBI_08524";
Scaffold53	AGAT	gene	6573494	6580280	.	+	.	gene_id "GBI_08525"; gene_name "GBI_08525";
Scaffold53	AGAT	transcript	6573494	6580280	.	+	.	gene_id "GBI_08525"; transcript_id "GBI_08525-RA"; Parent "GBI_08525"; gene_name "GBI_08525";
Scaffold53	maker	exon	6573494	6573647	.	+	.	gene_id "GBI_08525"; transcript_id "GBI_08525-RA"; Parent "GBI_08525-RA"; gene_name "GBI_08525";
Scaffold53	maker	exon	6578574	6578703	.	+	.	gene_id "GBI_08525"; transcript_id "GBI_08525-RA"; Parent "GBI_08525-RA"; gene_name "GBI_08525";
Scaffold53	maker	exon	6580113	6580280	.	+	.	gene_id "GBI_08525"; transcript_id "GBI_08525-RA"; Parent "GBI_08525-RA"; gene_name "GBI_08525";
Scaffold53	maker	CDS	6573538	6573647	.	+	0	gene_id "GBI_08525"; transcript_id "GBI_08525-RA"; Parent "GBI_08525-RA"; gene_name "GBI_08525";
Scaffold53	maker	CDS	6578574	6578703	.	+	1	gene_id "GBI_08525"; transcript_id "GBI_08525-RA"; Parent "GBI_08525-RA"; gene_name "GBI_08525";
Scaffold53	maker	CDS	6580113	6580280	.	+	0	gene_id "GBI_08525"; transcript_id "GBI_08525-RA"; Parent "GBI_08525-RA"; gene_name "GBI_08525";
Scaffold53	AGAT	five_prime_UTR	6573494	6573537	.	+	.	gene_id "GBI_08525"; transcript_id "GBI_08525-RA"; Parent "GBI_08525-RA"; gene_name "GBI_08525";
Scaffold53	AGAT	gene	6583024	6607555	.	+	.	gene_id "GBI_08526"; gene_name "GBI_08526";
Scaffold53	AGAT	transcript	6583024	6607271	.	+	.	gene_id "GBI_08526"; transcript_id "GBI_08526-RA"; Parent "GBI_08526"; gene_name "GBI_08526";
Scaffold53	maker	exon	6583024	6583278	.	+	.	gene_id "GBI_08526"; transcript_id "GBI_08526-RA"; Parent "GBI_08526-RA"; gene_name "GBI_08526";
Scaffold53	maker	exon	6584338	6584430	.	+	.	gene_id "GBI_08526"; transcript_id "GBI_08526-RA"; Parent "GBI_08526-RA"; gene_name "GBI_08526";
Scaffold53	maker	exon	6585018	6585235	.	+	.	gene_id "GBI_08526"; transcript_id "GBI_08526-RA"; Parent "GBI_08526-RA"; gene_name "GBI_08526";
Scaffold53	maker	exon	6589157	6589255	.	+	.	gene_id "GBI_08526"; transcript_id "GBI_08526-RA"; Parent "GBI_08526-RA"; gene_name "GBI_08526";
Scaffold53	maker	exon	6589537	6589718	.	+	.	gene_id "GBI_08526"; transcript_id "GBI_08526-RA"; Parent "GBI_08526-RA"; gene_name "GBI_08526";
Scaffold53	maker	exon	6590409	6590594	.	+	.	gene_id "GBI_08526"; transcript_id "GBI_08526-RA"; Parent "GBI_08526-RA"; gene_name "GBI_08526";
Scaffold53	maker	exon	6591775	6591976	.	+	.	gene_id "GBI_08526"; transcript_id "GBI_08526-RA"; Parent "GBI_08526-RA"; gene_name "GBI_08526";
Scaffold53	maker	exon	6592608	6592724	.	+	.	gene_id "GBI_08526"; transcript_id "GBI_08526-RA"; Parent "GBI_08526-RA"; gene_name "GBI_08526";
Scaffold53	maker	exon	6592882	6593062	.	+	.	gene_id "GBI_08526"; transcript_id "GBI_08526-RA"; Parent "GBI_08526-RA"; gene_name "GBI_08526";
Scaffold53	maker	exon	6593773	6593900	.	+	.	gene_id "GBI_08526"; transcript_id "GBI_08526-RA"; Parent "GBI_08526-RA"; gene_name "GBI_08526";
Scaffold53	maker	exon	6594770	6595024	.	+	.	gene_id "GBI_08526"; transcript_id "GBI_08526-RA"; Parent "GBI_08526-RA"; gene_name "GBI_08526";
Scaffold53	maker	exon	6597967	6598130	.	+	.	gene_id "GBI_08526"; transcript_id "GBI_08526-RA"; Parent "GBI_08526-RA"; gene_name "GBI_08526";
Scaffold53	maker	exon	6600804	6600892	.	+	.	gene_id "GBI_08526"; transcript_id "GBI_08526-RA"; Parent "GBI_08526-RA"; gene_name "GBI_08526";
Scaffold53	maker	exon	6602046	6602173	.	+	.	gene_id "GBI_08526"; transcript_id "GBI_08526-RA"; Parent "GBI_08526-RA"; gene_name "GBI_08526";
Scaffold53	maker	exon	6602448	6602641	.	+	.	gene_id "GBI_08526"; transcript_id "GBI_08526-RA"; Parent "GBI_08526-RA"; gene_name "GBI_08526";
Scaffold53	maker	exon	6605189	6605420	.	+	.	gene_id "GBI_08526"; transcript_id "GBI_08526-RA"; Parent "GBI_08526-RA"; gene_name "GBI_08526";
Scaffold53	maker	exon	6605718	6605831	.	+	.	gene_id "GBI_08526"; transcript_id "GBI_08526-RA"; Parent "GBI_08526-RA"; gene_name "GBI_08526";
Scaffold53	maker	exon	6606476	6606638	.	+	.	gene_id "GBI_08526"; transcript_id "GBI_08526-RA"; Parent "GBI_08526-RA"; gene_name "GBI_08526";
Scaffold53	maker	exon	6606810	6607271	.	+	.	gene_id "GBI_08526"; transcript_id "GBI_08526-RA"; Parent "GBI_08526-RA"; gene_name "GBI_08526";
Scaffold53	StringTie	transcript	6602349	6607555	.	+	.	gene_id "GBI_08526"; transcript_id "GBI_08526.2"; gene_name "GBI_08526"; oId "STRG.11515.1"; cmp_ref "GBI_08526-RA"; class_code "j"; tss_id "TSS29239";
Scaffold53	StringTie	exon	6602349	6602641	.	+	.	gene_id "GBI_08526"; transcript_id "GBI_08526.2"; exon_number "1";
Scaffold53	StringTie	exon	6605189	6605420	.	+	.	gene_id "GBI_08526"; transcript_id "GBI_08526.2"; exon_number "2";
Scaffold53	StringTie	exon	6605718	6605831	.	+	.	gene_id "GBI_08526"; transcript_id "GBI_08526.2"; exon_number "3";
Scaffold53	StringTie	exon	6606476	6606638	.	+	.	gene_id "GBI_08526"; transcript_id "GBI_08526.2"; exon_number "4";
Scaffold53	StringTie	exon	6606810	6607555	.	+	.	gene_id "GBI_08526"; transcript_id "GBI_08526.2"; exon_number "5";
Scaffold53	maker	CDS	6583251	6583278	.	+	0	gene_id "GBI_08526"; transcript_id "GBI_08526-RA"; Parent "GBI_08526-RA"; gene_name "GBI_08526";
Scaffold53	maker	CDS	6584338	6584430	.	+	2	gene_id "GBI_08526"; transcript_id "GBI_08526-RA"; Parent "GBI_08526-RA"; gene_name "GBI_08526";
Scaffold53	maker	CDS	6585018	6585235	.	+	2	gene_id "GBI_08526"; transcript_id "GBI_08526-RA"; Parent "GBI_08526-RA"; gene_name "GBI_08526";
Scaffold53	maker	CDS	6589157	6589255	.	+	0	gene_id "GBI_08526"; transcript_id "GBI_08526-RA"; Parent "GBI_08526-RA"; gene_name "GBI_08526";
Scaffold53	maker	CDS	6589537	6589718	.	+	0	gene_id "GBI_08526"; transcript_id "GBI_08526-RA"; Parent "GBI_08526-RA"; gene_name "GBI_08526";
Scaffold53	maker	CDS	6590409	6590594	.	+	1	gene_id "GBI_08526"; transcript_id "GBI_08526-RA"; Parent "GBI_08526-RA"; gene_name "GBI_08526";
Scaffold53	maker	CDS	6591775	6591976	.	+	1	gene_id "GBI_08526"; transcript_id "GBI_08526-RA"; Parent "GBI_08526-RA"; gene_name "GBI_08526";
Scaffold53	maker	CDS	6592608	6592724	.	+	0	gene_id "GBI_08526"; transcript_id "GBI_08526-RA"; Parent "GBI_08526-RA"; gene_name "GBI_08526";
Scaffold53	maker	CDS	6592882	6593062	.	+	0	gene_id "GBI_08526"; transcript_id "GBI_08526-RA"; Parent "GBI_08526-RA"; gene_name "GBI_08526";
Scaffold53	maker	CDS	6593773	6593900	.	+	2	gene_id "GBI_08526"; transcript_id "GBI_08526-RA"; Parent "GBI_08526-RA"; gene_name "GBI_08526";
Scaffold53	maker	CDS	6594770	6595024	.	+	0	gene_id "GBI_08526"; transcript_id "GBI_08526-RA"; Parent "GBI_08526-RA"; gene_name "GBI_08526";
Scaffold53	maker	CDS	6597967	6598130	.	+	0	gene_id "GBI_08526"; transcript_id "GBI_08526-RA"; Parent "GBI_08526-RA"; gene_name "GBI_08526";
Scaffold53	maker	CDS	6600804	6600892	.	+	1	gene_id "GBI_08526"; transcript_id "GBI_08526-RA"; Parent "GBI_08526-RA"; gene_name "GBI_08526";
Scaffold53	maker	CDS	6602046	6602173	.	+	2	gene_id "GBI_08526"; transcript_id "GBI_08526-RA"; Parent "GBI_08526-RA"; gene_name "GBI_08526";
Scaffold53	maker	CDS	6602448	6602641	.	+	0	gene_id "GBI_08526"; transcript_id "GBI_08526-RA"; Parent "GBI_08526-RA"; gene_name "GBI_08526";
Scaffold53	maker	CDS	6605189	6605420	.	+	1	gene_id "GBI_08526"; transcript_id "GBI_08526-RA"; Parent "GBI_08526-RA"; gene_name "GBI_08526";
Scaffold53	maker	CDS	6605718	6605831	.	+	0	gene_id "GBI_08526"; transcript_id "GBI_08526-RA"; Parent "GBI_08526-RA"; gene_name "GBI_08526";
Scaffold53	maker	CDS	6606476	6606638	.	+	0	gene_id "GBI_08526"; transcript_id "GBI_08526-RA"; Parent "GBI_08526-RA"; gene_name "GBI_08526";
Scaffold53	maker	CDS	6606810	6607120	.	+	2	gene_id "GBI_08526"; transcript_id "GBI_08526-RA"; Parent "GBI_08526-RA"; gene_name "GBI_08526";
Scaffold53	AGAT	five_prime_UTR	6583024	6583250	.	+	.	gene_id "GBI_08526"; transcript_id "GBI_08526-RA"; Parent "GBI_08526-RA"; gene_name "GBI_08526";
Scaffold53	AGAT	three_prime_UTR	6607121	6607271	.	+	.	gene_id "GBI_08526"; transcript_id "GBI_08526-RA"; Parent "GBI_08526-RA"; gene_name "GBI_08526";
Scaffold53	AGAT	gene	6613933	6629651	.	+	.	gene_id "GBI_08527"; gene_name "GBI_08527";
Scaffold53	AGAT	transcript	6613933	6629640	.	+	.	gene_id "GBI_08527"; transcript_id "GBI_08527-RA"; Parent "GBI_08527"; gene_name "GBI_08527";
Scaffold53	maker	exon	6613933	6614357	.	+	.	gene_id "GBI_08527"; transcript_id "GBI_08527-RA"; Parent "GBI_08527-RA"; gene_name "GBI_08527";
Scaffold53	maker	exon	6615264	6615449	.	+	.	gene_id "GBI_08527"; transcript_id "GBI_08527-RA"; Parent "GBI_08527-RA"; gene_name "GBI_08527";
Scaffold53	maker	exon	6615684	6615875	.	+	.	gene_id "GBI_08527"; transcript_id "GBI_08527-RA"; Parent "GBI_08527-RA"; gene_name "GBI_08527";
Scaffold53	maker	exon	6621635	6622196	.	+	.	gene_id "GBI_08527"; transcript_id "GBI_08527-RA"; Parent "GBI_08527-RA"; gene_name "GBI_08527";
Scaffold53	maker	exon	6629207	6629640	.	+	.	gene_id "GBI_08527"; transcript_id "GBI_08527-RA"; Parent "GBI_08527-RA"; gene_name "GBI_08527";
Scaffold53	AGAT	transcript	6613933	6629640	.	+	.	gene_id "GBI_08527"; transcript_id "GBI_08527-RB"; Parent "GBI_08527"; gene_name "GBI_08527";
Scaffold53	maker	exon	6613933	6614357	.	+	.	gene_id "GBI_08527"; transcript_id "GBI_08527-RB"; Parent "GBI_08527-RB"; gene_name "GBI_08527"; previous_transcript_id "GBI_08527-RB";
Scaffold53	maker	exon	6615264	6615449	.	+	.	gene_id "GBI_08527"; transcript_id "GBI_08527-RB"; Parent "GBI_08527-RB"; gene_name "GBI_08527"; previous_transcript_id "GBI_08527-RB";
Scaffold53	maker	exon	6615684	6615875	.	+	.	gene_id "GBI_08527"; transcript_id "GBI_08527-RB"; Parent "GBI_08527-RB"; gene_name "GBI_08527"; previous_transcript_id "GBI_08527-RB";
Scaffold53	maker	exon	6621635	6622196	.	+	.	gene_id "GBI_08527"; transcript_id "GBI_08527-RB"; Parent "GBI_08527-RB"; gene_name "GBI_08527"; previous_transcript_id "GBI_08527-RB";
Scaffold53	maker	exon	6623065	6623112	.	+	.	gene_id "GBI_08527"; transcript_id "GBI_08527-RB"; Parent "GBI_08527-RB"; gene_name "GBI_08527"; previous_transcript_id "GBI_08527-RB";
Scaffold53	maker	exon	6629207	6629640	.	+	.	gene_id "GBI_08527"; transcript_id "GBI_08527-RB"; Parent "GBI_08527-RB"; gene_name "GBI_08527"; previous_transcript_id "GBI_08527-RB";
Scaffold53	StringTie	transcript	6613934	6629651	.	+	.	gene_id "GBI_08527"; transcript_id "GBI_08527.3"; gene_name "GBI_08527"; oId "STRG.11516.2"; cmp_ref "GBI_08527-RB"; class_code "j"; tss_id "TSS29240";
Scaffold53	StringTie	exon	6613934	6614357	.	+	.	gene_id "GBI_08527"; transcript_id "GBI_08527.3"; exon_number "1";
Scaffold53	StringTie	exon	6615264	6615449	.	+	.	gene_id "GBI_08527"; transcript_id "GBI_08527.3"; exon_number "2";
Scaffold53	StringTie	exon	6615684	6615875	.	+	.	gene_id "GBI_08527"; transcript_id "GBI_08527.3"; exon_number "3";
Scaffold53	StringTie	exon	6621635	6622196	.	+	.	gene_id "GBI_08527"; transcript_id "GBI_08527.3"; exon_number "4";
Scaffold53	StringTie	exon	6623065	6623112	.	+	.	gene_id "GBI_08527"; transcript_id "GBI_08527.3"; exon_number "5";
Scaffold53	StringTie	exon	6629207	6629314	.	+	.	gene_id "GBI_08527"; transcript_id "GBI_08527.3"; exon_number "6";
Scaffold53	StringTie	exon	6629399	6629651	.	+	.	gene_id "GBI_08527"; transcript_id "GBI_08527.3"; exon_number "7";
Scaffold53	maker	CDS	6615276	6615449	.	+	0	gene_id "GBI_08527"; transcript_id "GBI_08527-RA"; Parent "GBI_08527-RA"; gene_name "GBI_08527";
Scaffold53	maker	CDS	6615684	6615875	.	+	0	gene_id "GBI_08527"; transcript_id "GBI_08527-RA"; Parent "GBI_08527-RA"; gene_name "GBI_08527";
Scaffold53	maker	CDS	6621635	6622196	.	+	0	gene_id "GBI_08527"; transcript_id "GBI_08527-RA"; Parent "GBI_08527-RA"; gene_name "GBI_08527";
Scaffold53	maker	CDS	6629207	6629640	.	+	2	gene_id "GBI_08527"; transcript_id "GBI_08527-RA"; Parent "GBI_08527-RA"; gene_name "GBI_08527";
Scaffold53	AGAT	five_prime_UTR	6613933	6614357	.	+	.	gene_id "GBI_08527"; transcript_id "GBI_08527-RA"; Parent "GBI_08527-RA"; gene_name "GBI_08527";
Scaffold53	AGAT	five_prime_UTR	6615264	6615275	.	+	.	gene_id "GBI_08527"; transcript_id "GBI_08527-RA"; Parent "GBI_08527-RA"; gene_name "GBI_08527";
Scaffold53	maker	CDS	6615276	6615449	.	+	0	gene_id "GBI_08527"; transcript_id "GBI_08527-RB"; Parent "GBI_08527-RB"; gene_name "GBI_08527"; previous_transcript_id "GBI_08527-RB";
Scaffold53	maker	CDS	6615684	6615875	.	+	0	gene_id "GBI_08527"; transcript_id "GBI_08527-RB"; Parent "GBI_08527-RB"; gene_name "GBI_08527"; previous_transcript_id "GBI_08527-RB";
Scaffold53	maker	CDS	6621635	6622196	.	+	0	gene_id "GBI_08527"; transcript_id "GBI_08527-RB"; Parent "GBI_08527-RB"; gene_name "GBI_08527"; previous_transcript_id "GBI_08527-RB";
Scaffold53	maker	CDS	6623065	6623112	.	+	2	gene_id "GBI_08527"; transcript_id "GBI_08527-RB"; Parent "GBI_08527-RB"; gene_name "GBI_08527"; previous_transcript_id "GBI_08527-RB";
Scaffold53	maker	CDS	6629207	6629640	.	+	2	gene_id "GBI_08527"; transcript_id "GBI_08527-RB"; Parent "GBI_08527-RB"; gene_name "GBI_08527"; previous_transcript_id "GBI_08527-RB";
Scaffold53	AGAT	five_prime_UTR	6613933	6614357	.	+	.	gene_id "GBI_08527"; transcript_id "GBI_08527-RB"; Parent "GBI_08527-RB"; gene_name "GBI_08527"; previous_transcript_id "GBI_08527-RB";
Scaffold53	AGAT	five_prime_UTR	6615264	6615275	.	+	.	gene_id "GBI_08527"; transcript_id "GBI_08527-RB"; Parent "GBI_08527-RB"; gene_name "GBI_08527"; previous_transcript_id "GBI_08527-RB";
Scaffold53	AGAT	gene	6630014	6630466	.	+	.	gene_id "GBI_08528"; gene_name "GBI_08528";
Scaffold53	AGAT	transcript	6630014	6630466	.	+	.	gene_id "GBI_08528"; transcript_id "GBI_08528-RA"; Parent "GBI_08528"; gene_name "GBI_08528";
Scaffold53	maker	exon	6630014	6630466	.	+	.	gene_id "GBI_08528"; transcript_id "GBI_08528-RA"; Parent "GBI_08528-RA"; gene_name "GBI_08528";
Scaffold53	maker	CDS	6630014	6630466	.	+	0	gene_id "GBI_08528"; transcript_id "GBI_08528-RA"; Parent "GBI_08528-RA"; gene_name "GBI_08528";
Scaffold53	AGAT	gene	6641186	7016241	.	+	.	gene_id "GBI_08529"; gene_name "GBI_08529";
Scaffold53	AGAT	transcript	6641186	6690438	.	+	.	gene_id "GBI_08529"; transcript_id "GBI_08529-RA"; Parent "GBI_08529"; gene_name "GBI_08529";
Scaffold53	maker	exon	6641186	6641259	.	+	.	gene_id "GBI_08529"; transcript_id "GBI_08529-RA"; Parent "GBI_08529-RA"; gene_name "GBI_08529";
Scaffold53	maker	exon	6656314	6656491	.	+	.	gene_id "GBI_08529"; transcript_id "GBI_08529-RA"; Parent "GBI_08529-RA"; gene_name "GBI_08529";
Scaffold53	maker	exon	6667981	6668172	.	+	.	gene_id "GBI_08529"; transcript_id "GBI_08529-RA"; Parent "GBI_08529-RA"; gene_name "GBI_08529";
Scaffold53	maker	exon	6669059	6669596	.	+	.	gene_id "GBI_08529"; transcript_id "GBI_08529-RA"; Parent "GBI_08529-RA"; gene_name "GBI_08529";
Scaffold53	maker	exon	6680708	6680794	.	+	.	gene_id "GBI_08529"; transcript_id "GBI_08529-RA"; Parent "GBI_08529-RA"; gene_name "GBI_08529";
Scaffold53	maker	exon	6690152	6690438	.	+	.	gene_id "GBI_08529"; transcript_id "GBI_08529-RA"; Parent "GBI_08529-RA"; gene_name "GBI_08529";
Scaffold53	AGAT	transcript	6641186	6690438	.	+	.	gene_id "GBI_08529"; transcript_id "GBI_08529-RB"; Parent "GBI_08529"; gene_name "GBI_08529";
Scaffold53	maker	exon	6641186	6641259	.	+	.	gene_id "GBI_08529"; transcript_id "GBI_08529-RB"; Parent "GBI_08529-RB"; gene_name "GBI_08529"; previous_transcript_id "GBI_08529-RB";
Scaffold53	maker	exon	6656314	6656491	.	+	.	gene_id "GBI_08529"; transcript_id "GBI_08529-RB"; Parent "GBI_08529-RB"; gene_name "GBI_08529"; previous_transcript_id "GBI_08529-RB";
Scaffold53	maker	exon	6667981	6668172	.	+	.	gene_id "GBI_08529"; transcript_id "GBI_08529-RB"; Parent "GBI_08529-RB"; gene_name "GBI_08529"; previous_transcript_id "GBI_08529-RB";
Scaffold53	maker	exon	6669059	6669596	.	+	.	gene_id "GBI_08529"; transcript_id "GBI_08529-RB"; Parent "GBI_08529-RB"; gene_name "GBI_08529"; previous_transcript_id "GBI_08529-RB";
Scaffold53	maker	exon	6690152	6690438	.	+	.	gene_id "GBI_08529"; transcript_id "GBI_08529-RB"; Parent "GBI_08529-RB"; gene_name "GBI_08529"; previous_transcript_id "GBI_08529-RB";
Scaffold53	AGAT	transcript	6641186	6703070	.	+	.	gene_id "GBI_08529"; transcript_id "GBI_08529-RC"; Parent "GBI_08529"; gene_name "GBI_08529";
Scaffold53	maker	exon	6641186	6641259	.	+	.	gene_id "GBI_08529"; transcript_id "GBI_08529-RC"; Parent "GBI_08529-RC"; gene_name "GBI_08529"; previous_transcript_id "GBI_08529-RC";
Scaffold53	maker	exon	6656314	6656491	.	+	.	gene_id "GBI_08529"; transcript_id "GBI_08529-RC"; Parent "GBI_08529-RC"; gene_name "GBI_08529"; previous_transcript_id "GBI_08529-RC";
Scaffold53	maker	exon	6667981	6668172	.	+	.	gene_id "GBI_08529"; transcript_id "GBI_08529-RC"; Parent "GBI_08529-RC"; gene_name "GBI_08529"; previous_transcript_id "GBI_08529-RC";
Scaffold53	maker	exon	6669059	6669596	.	+	.	gene_id "GBI_08529"; transcript_id "GBI_08529-RC"; Parent "GBI_08529-RC"; gene_name "GBI_08529"; previous_transcript_id "GBI_08529-RC";
Scaffold53	maker	exon	6702937	6703070	.	+	.	gene_id "GBI_08529"; transcript_id "GBI_08529-RC"; Parent "GBI_08529-RC"; gene_name "GBI_08529"; previous_transcript_id "GBI_08529-RC";
Scaffold53	AGAT	transcript	6641186	7009709	.	+	.	gene_id "GBI_08529"; transcript_id "GBI_08529-RD"; Parent "GBI_08529"; gene_name "GBI_08529";
Scaffold53	maker	exon	6641186	6641259	.	+	.	gene_id "GBI_08529"; transcript_id "GBI_08529-RD"; Parent "GBI_08529-RD"; gene_name "GBI_08529"; previous_transcript_id "GBI_08529-RD";
Scaffold53	maker	exon	6656314	6656491	.	+	.	gene_id "GBI_08529"; transcript_id "GBI_08529-RD"; Parent "GBI_08529-RD"; gene_name "GBI_08529"; previous_transcript_id "GBI_08529-RD";
Scaffold53	maker	exon	6667981	6668172	.	+	.	gene_id "GBI_08529"; transcript_id "GBI_08529-RD"; Parent "GBI_08529-RD"; gene_name "GBI_08529"; previous_transcript_id "GBI_08529-RD";
Scaffold53	maker	exon	6669059	6669596	.	+	.	gene_id "GBI_08529"; transcript_id "GBI_08529-RD"; Parent "GBI_08529-RD"; gene_name "GBI_08529"; previous_transcript_id "GBI_08529-RD";
Scaffold53	maker	exon	7009678	7009709	.	+	.	gene_id "GBI_08529"; transcript_id "GBI_08529-RD"; Parent "GBI_08529-RD"; gene_name "GBI_08529"; previous_transcript_id "GBI_08529-RD";
Scaffold53	StringTie	transcript	6655493	6690414	.	+	.	gene_id "GBI_08529"; transcript_id "GBI_08529.5"; gene_name "GBI_08529"; oId "STRG.11518.2"; cmp_ref "GBI_08529-RA"; class_code "j"; tss_id "TSS29242";
Scaffold53	StringTie	exon	6655493	6655862	.	+	.	gene_id "GBI_08529"; transcript_id "GBI_08529.5"; exon_number "1";
Scaffold53	StringTie	exon	6656314	6656491	.	+	.	gene_id "GBI_08529"; transcript_id "GBI_08529.5"; exon_number "2";
Scaffold53	StringTie	exon	6667981	6668172	.	+	.	gene_id "GBI_08529"; transcript_id "GBI_08529.5"; exon_number "3";
Scaffold53	StringTie	exon	6669059	6669596	.	+	.	gene_id "GBI_08529"; transcript_id "GBI_08529.5"; exon_number "4";
Scaffold53	StringTie	exon	6680708	6680794	.	+	.	gene_id "GBI_08529"; transcript_id "GBI_08529.5"; exon_number "5";
Scaffold53	StringTie	exon	6690152	6690414	.	+	.	gene_id "GBI_08529"; transcript_id "GBI_08529.5"; exon_number "6";
Scaffold53	StringTie	transcript	6655493	6690414	.	+	.	gene_id "GBI_08529"; transcript_id "GBI_08529.6"; gene_name "GBI_08529"; oId "STRG.11518.1"; cmp_ref "GBI_08529-RA"; class_code "j"; tss_id "TSS29242";
Scaffold53	StringTie	exon	6655493	6655866	.	+	.	gene_id "GBI_08529"; transcript_id "GBI_08529.6"; exon_number "1";
Scaffold53	StringTie	exon	6656314	6656491	.	+	.	gene_id "GBI_08529"; transcript_id "GBI_08529.6"; exon_number "2";
Scaffold53	StringTie	exon	6667981	6668172	.	+	.	gene_id "GBI_08529"; transcript_id "GBI_08529.6"; exon_number "3";
Scaffold53	StringTie	exon	6669059	6669596	.	+	.	gene_id "GBI_08529"; transcript_id "GBI_08529.6"; exon_number "4";
Scaffold53	StringTie	exon	6680708	6680794	.	+	.	gene_id "GBI_08529"; transcript_id "GBI_08529.6"; exon_number "5";
Scaffold53	StringTie	exon	6686570	6690414	.	+	.	gene_id "GBI_08529"; transcript_id "GBI_08529.6"; exon_number "6";
Scaffold53	StringTie	transcript	6701179	6708508	.	+	.	gene_id "GBI_08529"; transcript_id "GBI_08529.7"; gene_name "GBI_08529"; oId "STRG.11521.1"; cmp_ref "GBI_08529-RC"; class_code "e"; tss_id "TSS29243";
Scaffold53	StringTie	exon	6701179	6708508	.	+	.	gene_id "GBI_08529"; transcript_id "GBI_08529.7"; exon_number "1";
Scaffold53	StringTie	transcript	6713077	7016241	.	+	.	gene_id "GBI_08529"; transcript_id "GBI_08529.8"; gene_name "GBI_08529"; oId "STRG.11522.1"; cmp_ref "GBI_08529-RD"; class_code "o"; tss_id "TSS29244";
Scaffold53	StringTie	exon	6713077	6713768	.	+	.	gene_id "GBI_08529"; transcript_id "GBI_08529.8"; exon_number "1";
Scaffold53	StringTie	exon	7008303	7016241	.	+	.	gene_id "GBI_08529"; transcript_id "GBI_08529.8"; exon_number "2";
Scaffold53	maker	CDS	6641186	6641259	.	+	0	gene_id "GBI_08529"; transcript_id "GBI_08529-RA"; Parent "GBI_08529-RA"; gene_name "GBI_08529";
Scaffold53	maker	CDS	6656314	6656491	.	+	1	gene_id "GBI_08529"; transcript_id "GBI_08529-RA"; Parent "GBI_08529-RA"; gene_name "GBI_08529";
Scaffold53	maker	CDS	6667981	6668172	.	+	0	gene_id "GBI_08529"; transcript_id "GBI_08529-RA"; Parent "GBI_08529-RA"; gene_name "GBI_08529";
Scaffold53	maker	CDS	6669059	6669596	.	+	0	gene_id "GBI_08529"; transcript_id "GBI_08529-RA"; Parent "GBI_08529-RA"; gene_name "GBI_08529";
Scaffold53	maker	CDS	6680708	6680794	.	+	2	gene_id "GBI_08529"; transcript_id "GBI_08529-RA"; Parent "GBI_08529-RA"; gene_name "GBI_08529";
Scaffold53	maker	CDS	6690152	6690438	.	+	2	gene_id "GBI_08529"; transcript_id "GBI_08529-RA"; Parent "GBI_08529-RA"; gene_name "GBI_08529";
Scaffold53	maker	CDS	6641186	6641259	.	+	0	gene_id "GBI_08529"; transcript_id "GBI_08529-RB"; Parent "GBI_08529-RB"; gene_name "GBI_08529"; previous_transcript_id "GBI_08529-RB";
Scaffold53	maker	CDS	6656314	6656491	.	+	1	gene_id "GBI_08529"; transcript_id "GBI_08529-RB"; Parent "GBI_08529-RB"; gene_name "GBI_08529"; previous_transcript_id "GBI_08529-RB";
Scaffold53	maker	CDS	6667981	6668172	.	+	0	gene_id "GBI_08529"; transcript_id "GBI_08529-RB"; Parent "GBI_08529-RB"; gene_name "GBI_08529"; previous_transcript_id "GBI_08529-RB";
Scaffold53	maker	CDS	6669059	6669596	.	+	0	gene_id "GBI_08529"; transcript_id "GBI_08529-RB"; Parent "GBI_08529-RB"; gene_name "GBI_08529"; previous_transcript_id "GBI_08529-RB";
Scaffold53	maker	CDS	6690152	6690438	.	+	2	gene_id "GBI_08529"; transcript_id "GBI_08529-RB"; Parent "GBI_08529-RB"; gene_name "GBI_08529"; previous_transcript_id "GBI_08529-RB";
Scaffold53	maker	CDS	6641186	6641259	.	+	0	gene_id "GBI_08529"; transcript_id "GBI_08529-RC"; Parent "GBI_08529-RC"; gene_name "GBI_08529"; previous_transcript_id "GBI_08529-RC";
Scaffold53	maker	CDS	6656314	6656491	.	+	1	gene_id "GBI_08529"; transcript_id "GBI_08529-RC"; Parent "GBI_08529-RC"; gene_name "GBI_08529"; previous_transcript_id "GBI_08529-RC";
Scaffold53	maker	CDS	6667981	6668172	.	+	0	gene_id "GBI_08529"; transcript_id "GBI_08529-RC"; Parent "GBI_08529-RC"; gene_name "GBI_08529"; previous_transcript_id "GBI_08529-RC";
Scaffold53	maker	CDS	6669059	6669596	.	+	0	gene_id "GBI_08529"; transcript_id "GBI_08529-RC"; Parent "GBI_08529-RC"; gene_name "GBI_08529"; previous_transcript_id "GBI_08529-RC";
Scaffold53	maker	CDS	6702937	6703070	.	+	2	gene_id "GBI_08529"; transcript_id "GBI_08529-RC"; Parent "GBI_08529-RC"; gene_name "GBI_08529"; previous_transcript_id "GBI_08529-RC";
Scaffold53	maker	CDS	6641186	6641259	.	+	0	gene_id "GBI_08529"; transcript_id "GBI_08529-RD"; Parent "GBI_08529-RD"; gene_name "GBI_08529"; previous_transcript_id "GBI_08529-RD";
Scaffold53	maker	CDS	6656314	6656491	.	+	1	gene_id "GBI_08529"; transcript_id "GBI_08529-RD"; Parent "GBI_08529-RD"; gene_name "GBI_08529"; previous_transcript_id "GBI_08529-RD";
Scaffold53	maker	CDS	6667981	6668172	.	+	0	gene_id "GBI_08529"; transcript_id "GBI_08529-RD"; Parent "GBI_08529-RD"; gene_name "GBI_08529"; previous_transcript_id "GBI_08529-RD";
Scaffold53	maker	CDS	6669059	6669596	.	+	0	gene_id "GBI_08529"; transcript_id "GBI_08529-RD"; Parent "GBI_08529-RD"; gene_name "GBI_08529"; previous_transcript_id "GBI_08529-RD";
Scaffold53	maker	CDS	7009678	7009709	.	+	2	gene_id "GBI_08529"; transcript_id "GBI_08529-RD"; Parent "GBI_08529-RD"; gene_name "GBI_08529"; previous_transcript_id "GBI_08529-RD";
Scaffold53	AGAT	gene	6911060	6911132	.	-	.	gene_id "GBI_08530"; gene_name "GBI_08530";
Scaffold53	AGAT	transcript	6911060	6911132	.	-	.	gene_id "GBI_08530"; transcript_id "GBI_08530-RA"; Parent "GBI_08530"; gene_name "GBI_08530";
Scaffold53	maker	exon	6911060	6911132	.	-	.	gene_id "GBI_08530"; transcript_id "GBI_08530-RA"; Parent "GBI_08530-RA"; gene_name "GBI_08530";
Scaffold53	AGAT	gene	7059568	7059643	.	+	.	gene_id "GBI_08531"; gene_name "GBI_08531";
Scaffold53	AGAT	transcript	7059568	7059643	.	+	.	gene_id "GBI_08531"; transcript_id "GBI_08531-RA"; Parent "GBI_08531"; gene_name "GBI_08531";
Scaffold53	maker	exon	7059568	7059643	.	+	.	gene_id "GBI_08531"; transcript_id "GBI_08531-RA"; Parent "GBI_08531-RA"; gene_name "GBI_08531";
Scaffold53	AGAT	gene	7067524	7114793	.	+	.	gene_id "GBI_08532"; gene_name "GBI_08532";
Scaffold53	AGAT	transcript	7067524	7085049	.	+	.	gene_id "GBI_08532"; transcript_id "GBI_08532-RA"; Parent "GBI_08532"; gene_name "GBI_08532";
Scaffold53	maker	exon	7067524	7067705	.	+	.	gene_id "GBI_08532"; transcript_id "GBI_08532-RA"; Parent "GBI_08532-RA"; gene_name "GBI_08532";
Scaffold53	maker	exon	7078504	7078681	.	+	.	gene_id "GBI_08532"; transcript_id "GBI_08532-RA"; Parent "GBI_08532-RA"; gene_name "GBI_08532";
Scaffold53	maker	exon	7080239	7080430	.	+	.	gene_id "GBI_08532"; transcript_id "GBI_08532-RA"; Parent "GBI_08532-RA"; gene_name "GBI_08532";
Scaffold53	maker	exon	7082444	7082981	.	+	.	gene_id "GBI_08532"; transcript_id "GBI_08532-RA"; Parent "GBI_08532-RA"; gene_name "GBI_08532";
Scaffold53	maker	exon	7084112	7084227	.	+	.	gene_id "GBI_08532"; transcript_id "GBI_08532-RA"; Parent "GBI_08532-RA"; gene_name "GBI_08532";
Scaffold53	maker	exon	7084852	7085049	.	+	.	gene_id "GBI_08532"; transcript_id "GBI_08532-RA"; Parent "GBI_08532-RA"; gene_name "GBI_08532";
Scaffold53	StringTie	transcript	7071508	7114793	.	+	.	gene_id "GBI_08532"; transcript_id "GBI_08532.2"; gene_name "GBI_08532"; oId "STRG.11544.1"; cmp_ref "GBI_08532-RA"; class_code "j"; tss_id "TSS29267";
Scaffold53	StringTie	exon	7071508	7071587	.	+	.	gene_id "GBI_08532"; transcript_id "GBI_08532.2"; exon_number "1";
Scaffold53	StringTie	exon	7078504	7078681	.	+	.	gene_id "GBI_08532"; transcript_id "GBI_08532.2"; exon_number "2";
Scaffold53	StringTie	exon	7080239	7080430	.	+	.	gene_id "GBI_08532"; transcript_id "GBI_08532.2"; exon_number "3";
Scaffold53	StringTie	exon	7082444	7082981	.	+	.	gene_id "GBI_08532"; transcript_id "GBI_08532.2"; exon_number "4";
Scaffold53	StringTie	exon	7092206	7092286	.	+	.	gene_id "GBI_08532"; transcript_id "GBI_08532.2"; exon_number "5";
Scaffold53	StringTie	exon	7114682	7114793	.	+	.	gene_id "GBI_08532"; transcript_id "GBI_08532.2"; exon_number "6";
Scaffold53	StringTie	transcript	7077177	7114793	.	+	.	gene_id "GBI_08532"; transcript_id "GBI_08532.3"; gene_name "GBI_08532"; oId "STRG.11544.2"; cmp_ref "GBI_08532-RA"; class_code "j"; tss_id "TSS29268";
Scaffold53	StringTie	exon	7077177	7078356	.	+	.	gene_id "GBI_08532"; transcript_id "GBI_08532.3"; exon_number "1";
Scaffold53	StringTie	exon	7078504	7078681	.	+	.	gene_id "GBI_08532"; transcript_id "GBI_08532.3"; exon_number "2";
Scaffold53	StringTie	exon	7080239	7080430	.	+	.	gene_id "GBI_08532"; transcript_id "GBI_08532.3"; exon_number "3";
Scaffold53	StringTie	exon	7082444	7082981	.	+	.	gene_id "GBI_08532"; transcript_id "GBI_08532.3"; exon_number "4";
Scaffold53	StringTie	exon	7092206	7092286	.	+	.	gene_id "GBI_08532"; transcript_id "GBI_08532.3"; exon_number "5";
Scaffold53	StringTie	exon	7114682	7114793	.	+	.	gene_id "GBI_08532"; transcript_id "GBI_08532.3"; exon_number "6";
Scaffold53	maker	CDS	7067524	7067705	.	+	0	gene_id "GBI_08532"; transcript_id "GBI_08532-RA"; Parent "GBI_08532-RA"; gene_name "GBI_08532";
Scaffold53	maker	CDS	7078504	7078681	.	+	1	gene_id "GBI_08532"; transcript_id "GBI_08532-RA"; Parent "GBI_08532-RA"; gene_name "GBI_08532";
Scaffold53	maker	CDS	7080239	7080430	.	+	0	gene_id "GBI_08532"; transcript_id "GBI_08532-RA"; Parent "GBI_08532-RA"; gene_name "GBI_08532";
Scaffold53	maker	CDS	7082444	7082981	.	+	0	gene_id "GBI_08532"; transcript_id "GBI_08532-RA"; Parent "GBI_08532-RA"; gene_name "GBI_08532";
Scaffold53	maker	CDS	7084112	7084227	.	+	2	gene_id "GBI_08532"; transcript_id "GBI_08532-RA"; Parent "GBI_08532-RA"; gene_name "GBI_08532";
Scaffold53	maker	CDS	7084852	7085049	.	+	0	gene_id "GBI_08532"; transcript_id "GBI_08532-RA"; Parent "GBI_08532-RA"; gene_name "GBI_08532";
Scaffold53	AGAT	gene	7215259	7215330	.	+	.	gene_id "GBI_08533"; gene_name "GBI_08533";
Scaffold53	AGAT	transcript	7215259	7215330	.	+	.	gene_id "GBI_08533"; transcript_id "GBI_08533-RA"; Parent "GBI_08533"; gene_name "GBI_08533";
Scaffold53	maker	exon	7215259	7215330	.	+	.	gene_id "GBI_08533"; transcript_id "GBI_08533-RA"; Parent "GBI_08533-RA"; gene_name "GBI_08533";
Scaffold53	AGAT	gene	7245480	7247747	.	-	.	gene_id "GBI_08534"; gene_name "GBI_08534";
Scaffold53	AGAT	transcript	7245480	7247747	.	-	.	gene_id "GBI_08534"; transcript_id "GBI_08534-RA"; Parent "GBI_08534"; gene_name "GBI_08534";
Scaffold53	maker	exon	7245480	7245541	.	-	.	gene_id "GBI_08534"; transcript_id "GBI_08534-RA"; Parent "GBI_08534-RA"; gene_name "GBI_08534";
Scaffold53	maker	exon	7246615	7246864	.	-	.	gene_id "GBI_08534"; transcript_id "GBI_08534-RA"; Parent "GBI_08534-RA"; gene_name "GBI_08534";
Scaffold53	maker	exon	7247424	7247747	.	-	.	gene_id "GBI_08534"; transcript_id "GBI_08534-RA"; Parent "GBI_08534-RA"; gene_name "GBI_08534";
Scaffold53	maker	CDS	7245480	7245541	.	-	2	gene_id "GBI_08534"; transcript_id "GBI_08534-RA"; Parent "GBI_08534-RA"; gene_name "GBI_08534";
Scaffold53	maker	CDS	7246615	7246864	.	-	0	gene_id "GBI_08534"; transcript_id "GBI_08534-RA"; Parent "GBI_08534-RA"; gene_name "GBI_08534";
Scaffold53	maker	CDS	7247424	7247747	.	-	0	gene_id "GBI_08534"; transcript_id "GBI_08534-RA"; Parent "GBI_08534-RA"; gene_name "GBI_08534";
Scaffold53	AGAT	gene	7276169	7276911	.	+	.	gene_id "GBI_08535"; gene_name "GBI_08535";
Scaffold53	AGAT	transcript	7276169	7276911	.	+	.	gene_id "GBI_08535"; transcript_id "GBI_08535-RA"; Parent "GBI_08535"; gene_name "GBI_08535";
Scaffold53	maker	exon	7276169	7276286	.	+	.	gene_id "GBI_08535"; transcript_id "GBI_08535-RA"; Parent "GBI_08535-RA"; gene_name "GBI_08535";
Scaffold53	maker	exon	7276369	7276461	.	+	.	gene_id "GBI_08535"; transcript_id "GBI_08535-RA"; Parent "GBI_08535-RA"; gene_name "GBI_08535";
Scaffold53	maker	exon	7276799	7276911	.	+	.	gene_id "GBI_08535"; transcript_id "GBI_08535-RA"; Parent "GBI_08535-RA"; gene_name "GBI_08535";
Scaffold53	StringTie	transcript	7276231	7276716	.	+	.	gene_id "GBI_08535"; transcript_id "GBI_08535.2"; gene_name "GBI_08535"; oId "STRG.11563.1"; cmp_ref "GBI_08535-RA"; class_code "j"; tss_id "TSS29279";
Scaffold53	StringTie	exon	7276231	7276286	.	+	.	gene_id "GBI_08535"; transcript_id "GBI_08535.2"; exon_number "1";
Scaffold53	StringTie	exon	7276369	7276716	.	+	.	gene_id "GBI_08535"; transcript_id "GBI_08535.2"; exon_number "2";
Scaffold53	maker	CDS	7276268	7276286	.	+	0	gene_id "GBI_08535"; transcript_id "GBI_08535-RA"; Parent "GBI_08535-RA"; gene_name "GBI_08535";
Scaffold53	maker	CDS	7276369	7276461	.	+	2	gene_id "GBI_08535"; transcript_id "GBI_08535-RA"; Parent "GBI_08535-RA"; gene_name "GBI_08535";
Scaffold53	maker	CDS	7276799	7276911	.	+	2	gene_id "GBI_08535"; transcript_id "GBI_08535-RA"; Parent "GBI_08535-RA"; gene_name "GBI_08535";
Scaffold53	AGAT	five_prime_UTR	7276169	7276267	.	+	.	gene_id "GBI_08535"; transcript_id "GBI_08535-RA"; Parent "GBI_08535-RA"; gene_name "GBI_08535";
Scaffold53	AGAT	gene	7278094	7279629	.	-	.	gene_id "GBI_08536"; gene_name "GBI_08536";
Scaffold53	StringTie	transcript	7278094	7279629	.	-	.	gene_id "GBI_08536"; transcript_id "GBI_08536.1"; gene_name "GBI_08536"; oId "STRG.11564.3"; cmp_ref "GBI_08536-RA"; class_code "n"; tss_id "TSS29332";
Scaffold53	StringTie	exon	7278094	7278698	.	-	.	gene_id "GBI_08536"; transcript_id "GBI_08536.1"; exon_number "1";
Scaffold53	StringTie	exon	7278789	7279629	.	-	.	gene_id "GBI_08536"; transcript_id "GBI_08536.1"; exon_number "2";
Scaffold53	StringTie	transcript	7278094	7279629	.	-	.	gene_id "GBI_08536"; transcript_id "GBI_08536.2"; gene_name "GBI_08536"; oId "STRG.11564.2"; cmp_ref "GBI_08536-RA"; class_code "j"; tss_id "TSS29332";
Scaffold53	StringTie	exon	7278094	7278308	.	-	.	gene_id "GBI_08536"; transcript_id "GBI_08536.2"; exon_number "1";
Scaffold53	StringTie	exon	7278410	7278698	.	-	.	gene_id "GBI_08536"; transcript_id "GBI_08536.2"; exon_number "2";
Scaffold53	StringTie	exon	7278789	7279629	.	-	.	gene_id "GBI_08536"; transcript_id "GBI_08536.2"; exon_number "3";
Scaffold53	StringTie	transcript	7278094	7279629	.	-	.	gene_id "GBI_08536"; transcript_id "GBI_08536.3"; gene_name "GBI_08536"; oId "STRG.11564.1"; cmp_ref "GBI_08536-RA"; class_code "m"; tss_id "TSS29332";
Scaffold53	StringTie	exon	7278094	7278308	.	-	.	gene_id "GBI_08536"; transcript_id "GBI_08536.3"; exon_number "1";
Scaffold53	StringTie	exon	7278410	7279072	.	-	.	gene_id "GBI_08536"; transcript_id "GBI_08536.3"; exon_number "2";
Scaffold53	StringTie	exon	7279270	7279629	.	-	.	gene_id "GBI_08536"; transcript_id "GBI_08536.3"; exon_number "3";
Scaffold53	AGAT	transcript	7278148	7279476	.	-	.	gene_id "GBI_08536"; transcript_id "GBI_08536-RA"; Parent "GBI_08536"; gene_name "GBI_08536";
Scaffold53	maker	exon	7278148	7278308	.	-	.	gene_id "GBI_08536"; transcript_id "GBI_08536-RA"; Parent "GBI_08536-RA"; gene_name "GBI_08536";
Scaffold53	maker	exon	7278410	7278632	.	-	.	gene_id "GBI_08536"; transcript_id "GBI_08536-RA"; Parent "GBI_08536-RA"; gene_name "GBI_08536";
Scaffold53	maker	exon	7278789	7279072	.	-	.	gene_id "GBI_08536"; transcript_id "GBI_08536-RA"; Parent "GBI_08536-RA"; gene_name "GBI_08536";
Scaffold53	maker	exon	7279270	7279476	.	-	.	gene_id "GBI_08536"; transcript_id "GBI_08536-RA"; Parent "GBI_08536-RA"; gene_name "GBI_08536";
Scaffold53	maker	CDS	7278299	7278308	.	-	1	gene_id "GBI_08536"; transcript_id "GBI_08536-RA"; Parent "GBI_08536-RA"; gene_name "GBI_08536";
Scaffold53	maker	CDS	7278410	7278632	.	-	2	gene_id "GBI_08536"; transcript_id "GBI_08536-RA"; Parent "GBI_08536-RA"; gene_name "GBI_08536";
Scaffold53	maker	CDS	7278789	7278984	.	-	0	gene_id "GBI_08536"; transcript_id "GBI_08536-RA"; Parent "GBI_08536-RA"; gene_name "GBI_08536";
Scaffold53	AGAT	five_prime_UTR	7278985	7279072	.	-	.	gene_id "GBI_08536"; transcript_id "GBI_08536-RA"; Parent "GBI_08536-RA"; gene_name "GBI_08536";
Scaffold53	AGAT	five_prime_UTR	7279270	7279476	.	-	.	gene_id "GBI_08536"; transcript_id "GBI_08536-RA"; Parent "GBI_08536-RA"; gene_name "GBI_08536";
Scaffold53	AGAT	three_prime_UTR	7278148	7278298	.	-	.	gene_id "GBI_08536"; transcript_id "GBI_08536-RA"; Parent "GBI_08536-RA"; gene_name "GBI_08536";
Scaffold53	AGAT	gene	7290684	7312330	.	-	.	gene_id "GBI_08537"; gene_name "GBI_08537";
Scaffold53	AGAT	transcript	7290684	7312330	.	-	.	gene_id "GBI_08537"; transcript_id "GBI_08537-RA"; Parent "GBI_08537"; gene_name "GBI_08537";
Scaffold53	maker	exon	7290684	7290793	.	-	.	gene_id "GBI_08537"; transcript_id "GBI_08537-RA"; Parent "GBI_08537-RA"; gene_name "GBI_08537";
Scaffold53	maker	exon	7297002	7297530	.	-	.	gene_id "GBI_08537"; transcript_id "GBI_08537-RA"; Parent "GBI_08537-RA"; gene_name "GBI_08537";
Scaffold53	maker	exon	7299059	7299250	.	-	.	gene_id "GBI_08537"; transcript_id "GBI_08537-RA"; Parent "GBI_08537-RA"; gene_name "GBI_08537";
Scaffold53	maker	exon	7300960	7301137	.	-	.	gene_id "GBI_08537"; transcript_id "GBI_08537-RA"; Parent "GBI_08537-RA"; gene_name "GBI_08537";
Scaffold53	maker	exon	7312095	7312330	.	-	.	gene_id "GBI_08537"; transcript_id "GBI_08537-RA"; Parent "GBI_08537-RA"; gene_name "GBI_08537";
Scaffold53	StringTie	transcript	7290704	7291931	.	-	.	gene_id "GBI_08537"; transcript_id "GBI_08537.2"; gene_name "GBI_08537"; oId "STRG.11566.2"; cmp_ref "GBI_08537-RA"; class_code "j"; tss_id "TSS29334";
Scaffold53	StringTie	exon	7290704	7290793	.	-	.	gene_id "GBI_08537"; transcript_id "GBI_08537.2"; exon_number "1";
Scaffold53	StringTie	exon	7291285	7291931	.	-	.	gene_id "GBI_08537"; transcript_id "GBI_08537.2"; exon_number "2";
Scaffold53	StringTie	transcript	7290704	7301657	.	-	.	gene_id "GBI_08537"; transcript_id "GBI_08537.3"; gene_name "GBI_08537"; oId "STRG.11566.1"; cmp_ref "GBI_08537-RA"; class_code "j"; tss_id "TSS29335";
Scaffold53	StringTie	exon	7290704	7290793	.	-	.	gene_id "GBI_08537"; transcript_id "GBI_08537.3"; exon_number "1";
Scaffold53	StringTie	exon	7297002	7297530	.	-	.	gene_id "GBI_08537"; transcript_id "GBI_08537.3"; exon_number "2";
Scaffold53	StringTie	exon	7299059	7299250	.	-	.	gene_id "GBI_08537"; transcript_id "GBI_08537.3"; exon_number "3";
Scaffold53	StringTie	exon	7300960	7301137	.	-	.	gene_id "GBI_08537"; transcript_id "GBI_08537.3"; exon_number "4";
Scaffold53	StringTie	exon	7301292	7301657	.	-	.	gene_id "GBI_08537"; transcript_id "GBI_08537.3"; exon_number "5";
Scaffold53	StringTie	transcript	7295014	7301657	.	-	.	gene_id "GBI_08537"; transcript_id "GBI_08537.4"; gene_name "GBI_08537"; oId "STRG.11566.3"; cmp_ref "GBI_08537-RA"; class_code "j"; tss_id "TSS29335";
Scaffold53	StringTie	exon	7295014	7297530	.	-	.	gene_id "GBI_08537"; transcript_id "GBI_08537.4"; exon_number "1";
Scaffold53	StringTie	exon	7299059	7299250	.	-	.	gene_id "GBI_08537"; transcript_id "GBI_08537.4"; exon_number "2";
Scaffold53	StringTie	exon	7300960	7301137	.	-	.	gene_id "GBI_08537"; transcript_id "GBI_08537.4"; exon_number "3";
Scaffold53	StringTie	exon	7301292	7301657	.	-	.	gene_id "GBI_08537"; transcript_id "GBI_08537.4"; exon_number "4";
Scaffold53	StringTie	transcript	7300336	7301657	.	-	.	gene_id "GBI_08537"; transcript_id "GBI_08537.5"; gene_name "GBI_08537"; oId "STRG.11566.4"; cmp_ref "GBI_08537-RA"; class_code "j"; tss_id "TSS29335";
Scaffold53	StringTie	exon	7300336	7301137	.	-	.	gene_id "GBI_08537"; transcript_id "GBI_08537.5"; exon_number "1";
Scaffold53	StringTie	exon	7301292	7301657	.	-	.	gene_id "GBI_08537"; transcript_id "GBI_08537.5"; exon_number "2";
Scaffold53	maker	CDS	7290684	7290793	.	-	2	gene_id "GBI_08537"; transcript_id "GBI_08537-RA"; Parent "GBI_08537-RA"; gene_name "GBI_08537";
Scaffold53	maker	CDS	7297002	7297530	.	-	0	gene_id "GBI_08537"; transcript_id "GBI_08537-RA"; Parent "GBI_08537-RA"; gene_name "GBI_08537";
Scaffold53	maker	CDS	7299059	7299250	.	-	0	gene_id "GBI_08537"; transcript_id "GBI_08537-RA"; Parent "GBI_08537-RA"; gene_name "GBI_08537";
Scaffold53	maker	CDS	7300960	7301137	.	-	1	gene_id "GBI_08537"; transcript_id "GBI_08537-RA"; Parent "GBI_08537-RA"; gene_name "GBI_08537";
Scaffold53	maker	CDS	7312095	7312330	.	-	0	gene_id "GBI_08537"; transcript_id "GBI_08537-RA"; Parent "GBI_08537-RA"; gene_name "GBI_08537";
Scaffold53	AGAT	gene	7356129	7356200	.	-	.	gene_id "GBI_08538"; gene_name "GBI_08538";
Scaffold53	AGAT	transcript	7356129	7356200	.	-	.	gene_id "GBI_08538"; transcript_id "GBI_08538-RA"; Parent "GBI_08538"; gene_name "GBI_08538";
Scaffold53	maker	exon	7356129	7356200	.	-	.	gene_id "GBI_08538"; transcript_id "GBI_08538-RA"; Parent "GBI_08538-RA"; gene_name "GBI_08538";
Scaffold53	AGAT	gene	7428908	7438239	.	-	.	gene_id "GBI_08539"; gene_name "GBI_08539";
Scaffold53	AGAT	transcript	7428908	7438239	.	-	.	gene_id "GBI_08539"; transcript_id "GBI_08539-RA"; Parent "GBI_08539"; gene_name "GBI_08539";
Scaffold53	maker	exon	7428908	7429017	.	-	.	gene_id "GBI_08539"; transcript_id "GBI_08539-RA"; Parent "GBI_08539-RA"; gene_name "GBI_08539";
Scaffold53	maker	exon	7430384	7430888	.	-	.	gene_id "GBI_08539"; transcript_id "GBI_08539-RA"; Parent "GBI_08539-RA"; gene_name "GBI_08539";
Scaffold53	maker	exon	7433676	7433867	.	-	.	gene_id "GBI_08539"; transcript_id "GBI_08539-RA"; Parent "GBI_08539-RA"; gene_name "GBI_08539";
Scaffold53	maker	exon	7437636	7437813	.	-	.	gene_id "GBI_08539"; transcript_id "GBI_08539-RA"; Parent "GBI_08539-RA"; gene_name "GBI_08539";
Scaffold53	maker	exon	7437901	7438239	.	-	.	gene_id "GBI_08539"; transcript_id "GBI_08539-RA"; Parent "GBI_08539-RA"; gene_name "GBI_08539";
Scaffold53	StringTie	transcript	7430350	7438203	.	-	.	gene_id "GBI_08539"; transcript_id "GBI_08539.2"; gene_name "GBI_08539"; oId "STRG.11573.1"; cmp_ref "GBI_08539-RA"; class_code "j"; tss_id "TSS29339";
Scaffold53	StringTie	exon	7430350	7430888	.	-	.	gene_id "GBI_08539"; transcript_id "GBI_08539.2"; exon_number "1";
Scaffold53	StringTie	exon	7433676	7433867	.	-	.	gene_id "GBI_08539"; transcript_id "GBI_08539.2"; exon_number "2";
Scaffold53	StringTie	exon	7437636	7437813	.	-	.	gene_id "GBI_08539"; transcript_id "GBI_08539.2"; exon_number "3";
Scaffold53	StringTie	exon	7437901	7438203	.	-	.	gene_id "GBI_08539"; transcript_id "GBI_08539.2"; exon_number "4";
Scaffold53	StringTie	transcript	7432083	7438203	.	-	.	gene_id "GBI_08539"; transcript_id "GBI_08539.3"; gene_name "GBI_08539"; oId "STRG.11573.2"; cmp_ref "GBI_08539-RA"; class_code "j"; tss_id "TSS29339";
Scaffold53	StringTie	exon	7432083	7432267	.	-	.	gene_id "GBI_08539"; transcript_id "GBI_08539.3"; exon_number "1";
Scaffold53	StringTie	exon	7433676	7433867	.	-	.	gene_id "GBI_08539"; transcript_id "GBI_08539.3"; exon_number "2";
Scaffold53	StringTie	exon	7437636	7437813	.	-	.	gene_id "GBI_08539"; transcript_id "GBI_08539.3"; exon_number "3";
Scaffold53	StringTie	exon	7437901	7438203	.	-	.	gene_id "GBI_08539"; transcript_id "GBI_08539.3"; exon_number "4";
Scaffold53	maker	CDS	7428908	7429017	.	-	2	gene_id "GBI_08539"; transcript_id "GBI_08539-RA"; Parent "GBI_08539-RA"; gene_name "GBI_08539";
Scaffold53	maker	CDS	7430384	7430888	.	-	0	gene_id "GBI_08539"; transcript_id "GBI_08539-RA"; Parent "GBI_08539-RA"; gene_name "GBI_08539";
Scaffold53	maker	CDS	7433676	7433867	.	-	0	gene_id "GBI_08539"; transcript_id "GBI_08539-RA"; Parent "GBI_08539-RA"; gene_name "GBI_08539";
Scaffold53	maker	CDS	7437636	7437806	.	-	0	gene_id "GBI_08539"; transcript_id "GBI_08539-RA"; Parent "GBI_08539-RA"; gene_name "GBI_08539";
Scaffold53	AGAT	five_prime_UTR	7437807	7437813	.	-	.	gene_id "GBI_08539"; transcript_id "GBI_08539-RA"; Parent "GBI_08539-RA"; gene_name "GBI_08539";
Scaffold53	AGAT	five_prime_UTR	7437901	7438239	.	-	.	gene_id "GBI_08539"; transcript_id "GBI_08539-RA"; Parent "GBI_08539-RA"; gene_name "GBI_08539";
Scaffold54	AGAT	gene	91269	91341	.	+	.	gene_id "GBI_08541"; gene_name "GBI_08541";
Scaffold54	AGAT	transcript	91269	91341	.	+	.	gene_id "GBI_08541"; transcript_id "GBI_08541-RA"; Parent "GBI_08541"; gene_name "GBI_08541";
Scaffold54	maker	exon	91269	91341	.	+	.	gene_id "GBI_08541"; transcript_id "GBI_08541-RA"; Parent "GBI_08541-RA"; gene_name "GBI_08541";
Scaffold54	AGAT	gene	233076	490044	.	+	.	gene_id "GBI_08543"; gene_name "GBI_08543";
Scaffold54	StringTie	transcript	233076	489960	.	+	.	gene_id "GBI_08543"; transcript_id "GBI_08543.1"; gene_name "GBI_08543"; oId "STRG.11645.2"; cmp_ref "GBI_08543-RA"; class_code "j"; tss_id "TSS29379";
Scaffold54	StringTie	exon	233076	233184	.	+	.	gene_id "GBI_08543"; transcript_id "GBI_08543.1"; exon_number "1";
Scaffold54	StringTie	exon	485974	486070	.	+	.	gene_id "GBI_08543"; transcript_id "GBI_08543.1"; exon_number "2";
Scaffold54	StringTie	exon	489879	489960	.	+	.	gene_id "GBI_08543"; transcript_id "GBI_08543.1"; exon_number "3";
Scaffold54	StringTie	transcript	233076	489960	.	+	.	gene_id "GBI_08543"; transcript_id "GBI_08543.2"; gene_name "GBI_08543"; oId "STRG.11645.1"; cmp_ref "GBI_08543-RA"; class_code "j"; tss_id "TSS29379";
Scaffold54	StringTie	exon	233076	233184	.	+	.	gene_id "GBI_08543"; transcript_id "GBI_08543.2"; exon_number "1";
Scaffold54	StringTie	exon	469361	469503	.	+	.	gene_id "GBI_08543"; transcript_id "GBI_08543.2"; exon_number "2";
Scaffold54	StringTie	exon	485974	486070	.	+	.	gene_id "GBI_08543"; transcript_id "GBI_08543.2"; exon_number "3";
Scaffold54	StringTie	exon	489879	489960	.	+	.	gene_id "GBI_08543"; transcript_id "GBI_08543.2"; exon_number "4";
Scaffold54	AGAT	transcript	447240	490044	.	+	.	gene_id "GBI_08543"; transcript_id "GBI_08543-RA"; Parent "GBI_08543"; gene_name "GBI_08543";
Scaffold54	maker	exon	447240	447462	.	+	.	gene_id "GBI_08543"; transcript_id "GBI_08543-RA"; Parent "GBI_08543-RA"; gene_name "GBI_08543";
Scaffold54	maker	exon	457577	457779	.	+	.	gene_id "GBI_08543"; transcript_id "GBI_08543-RA"; Parent "GBI_08543-RA"; gene_name "GBI_08543";
Scaffold54	maker	exon	460056	460218	.	+	.	gene_id "GBI_08543"; transcript_id "GBI_08543-RA"; Parent "GBI_08543-RA"; gene_name "GBI_08543";
Scaffold54	maker	exon	463294	463426	.	+	.	gene_id "GBI_08543"; transcript_id "GBI_08543-RA"; Parent "GBI_08543-RA"; gene_name "GBI_08543";
Scaffold54	maker	exon	469361	469503	.	+	.	gene_id "GBI_08543"; transcript_id "GBI_08543-RA"; Parent "GBI_08543-RA"; gene_name "GBI_08543";
Scaffold54	maker	exon	485974	486070	.	+	.	gene_id "GBI_08543"; transcript_id "GBI_08543-RA"; Parent "GBI_08543-RA"; gene_name "GBI_08543";
Scaffold54	maker	exon	489879	490044	.	+	.	gene_id "GBI_08543"; transcript_id "GBI_08543-RA"; Parent "GBI_08543-RA"; gene_name "GBI_08543";
Scaffold54	StringTie	transcript	463293	489960	.	+	.	gene_id "GBI_08543"; transcript_id "GBI_08543.4"; gene_name "GBI_08543"; oId "STRG.11645.4"; cmp_ref "GBI_08543-RA"; class_code "j"; tss_id "TSS29380";
Scaffold54	StringTie	exon	463293	463426	.	+	.	gene_id "GBI_08543"; transcript_id "GBI_08543.4"; exon_number "1";
Scaffold54	StringTie	exon	485974	486070	.	+	.	gene_id "GBI_08543"; transcript_id "GBI_08543.4"; exon_number "2";
Scaffold54	StringTie	exon	489879	489960	.	+	.	gene_id "GBI_08543"; transcript_id "GBI_08543.4"; exon_number "3";
Scaffold54	maker	CDS	447240	447462	.	+	0	gene_id "GBI_08543"; transcript_id "GBI_08543-RA"; Parent "GBI_08543-RA"; gene_name "GBI_08543";
Scaffold54	maker	CDS	457577	457779	.	+	2	gene_id "GBI_08543"; transcript_id "GBI_08543-RA"; Parent "GBI_08543-RA"; gene_name "GBI_08543";
Scaffold54	maker	CDS	460056	460218	.	+	0	gene_id "GBI_08543"; transcript_id "GBI_08543-RA"; Parent "GBI_08543-RA"; gene_name "GBI_08543";
Scaffold54	maker	CDS	463294	463426	.	+	2	gene_id "GBI_08543"; transcript_id "GBI_08543-RA"; Parent "GBI_08543-RA"; gene_name "GBI_08543";
Scaffold54	maker	CDS	469361	469503	.	+	1	gene_id "GBI_08543"; transcript_id "GBI_08543-RA"; Parent "GBI_08543-RA"; gene_name "GBI_08543";
Scaffold54	maker	CDS	485974	486070	.	+	2	gene_id "GBI_08543"; transcript_id "GBI_08543-RA"; Parent "GBI_08543-RA"; gene_name "GBI_08543";
Scaffold54	maker	CDS	489879	490044	.	+	1	gene_id "GBI_08543"; transcript_id "GBI_08543-RA"; Parent "GBI_08543-RA"; gene_name "GBI_08543";
Scaffold54	AGAT	gene	511903	533203	.	-	.	gene_id "GBI_08544"; gene_name "GBI_08544";
Scaffold54	StringTie	transcript	511903	533203	.	-	.	gene_id "GBI_08544"; transcript_id "GBI_08544.1"; gene_name "GBI_08544"; oId "STRG.11651.1"; cmp_ref "GBI_08544-RB"; class_code "n"; tss_id "TSS29518";
Scaffold54	StringTie	exon	511903	514809	.	-	.	gene_id "GBI_08544"; transcript_id "GBI_08544.1"; exon_number "1";
Scaffold54	StringTie	exon	517600	517797	.	-	.	gene_id "GBI_08544"; transcript_id "GBI_08544.1"; exon_number "2";
Scaffold54	StringTie	exon	524830	525173	.	-	.	gene_id "GBI_08544"; transcript_id "GBI_08544.1"; exon_number "3";
Scaffold54	StringTie	exon	525805	525960	.	-	.	gene_id "GBI_08544"; transcript_id "GBI_08544.1"; exon_number "4";
Scaffold54	StringTie	exon	533024	533203	.	-	.	gene_id "GBI_08544"; transcript_id "GBI_08544.1"; exon_number "5";
Scaffold54	StringTie	transcript	511978	533203	.	-	.	gene_id "GBI_08544"; transcript_id "GBI_08544.2"; gene_name "GBI_08544"; oId "STRG.11651.2"; cmp_ref "GBI_08544-RB"; class_code "j"; tss_id "TSS29518";
Scaffold54	StringTie	exon	511978	512217	.	-	.	gene_id "GBI_08544"; transcript_id "GBI_08544.2"; exon_number "1";
Scaffold54	StringTie	exon	514533	514809	.	-	.	gene_id "GBI_08544"; transcript_id "GBI_08544.2"; exon_number "2";
Scaffold54	StringTie	exon	517600	517797	.	-	.	gene_id "GBI_08544"; transcript_id "GBI_08544.2"; exon_number "3";
Scaffold54	StringTie	exon	524830	525173	.	-	.	gene_id "GBI_08544"; transcript_id "GBI_08544.2"; exon_number "4";
Scaffold54	StringTie	exon	525805	525960	.	-	.	gene_id "GBI_08544"; transcript_id "GBI_08544.2"; exon_number "5";
Scaffold54	StringTie	exon	533024	533203	.	-	.	gene_id "GBI_08544"; transcript_id "GBI_08544.2"; exon_number "6";
Scaffold54	AGAT	transcript	511978	513689	.	-	.	gene_id "GBI_08544"; transcript_id "GBI_08544-RA"; Parent "GBI_08544"; gene_name "GBI_08544";
Scaffold54	maker	exon	511978	512217	.	-	.	gene_id "GBI_08544"; transcript_id "GBI_08544-RA"; Parent "GBI_08544-RA"; gene_name "GBI_08544";
Scaffold54	maker	exon	513481	513689	.	-	.	gene_id "GBI_08544"; transcript_id "GBI_08544-RA"; Parent "GBI_08544-RA"; gene_name "GBI_08544";
Scaffold54	AGAT	transcript	511978	521181	.	-	.	gene_id "GBI_08544"; transcript_id "GBI_08544-RB"; Parent "GBI_08544"; gene_name "GBI_08544";
Scaffold54	maker	exon	511978	512217	.	-	.	gene_id "GBI_08544"; transcript_id "GBI_08544-RB"; Parent "GBI_08544-RB"; gene_name "GBI_08544"; previous_transcript_id "GBI_08544-RB";
Scaffold54	maker	exon	514533	514809	.	-	.	gene_id "GBI_08544"; transcript_id "GBI_08544-RB"; Parent "GBI_08544-RB"; gene_name "GBI_08544"; previous_transcript_id "GBI_08544-RB";
Scaffold54	maker	exon	517600	517797	.	-	.	gene_id "GBI_08544"; transcript_id "GBI_08544-RB"; Parent "GBI_08544-RB"; gene_name "GBI_08544"; previous_transcript_id "GBI_08544-RB";
Scaffold54	maker	exon	521173	521181	.	-	.	gene_id "GBI_08544"; transcript_id "GBI_08544-RB"; Parent "GBI_08544-RB"; gene_name "GBI_08544"; previous_transcript_id "GBI_08544-RB";
Scaffold54	StringTie	transcript	516564	533203	.	-	.	gene_id "GBI_08544"; transcript_id "GBI_08544.5"; gene_name "GBI_08544"; oId "STRG.11651.3"; cmp_ref "GBI_08544-RB"; class_code "j"; tss_id "TSS29518";
Scaffold54	StringTie	exon	516564	517797	.	-	.	gene_id "GBI_08544"; transcript_id "GBI_08544.5"; exon_number "1";
Scaffold54	StringTie	exon	524830	525173	.	-	.	gene_id "GBI_08544"; transcript_id "GBI_08544.5"; exon_number "2";
Scaffold54	StringTie	exon	525805	525960	.	-	.	gene_id "GBI_08544"; transcript_id "GBI_08544.5"; exon_number "3";
Scaffold54	StringTie	exon	533024	533203	.	-	.	gene_id "GBI_08544"; transcript_id "GBI_08544.5"; exon_number "4";
Scaffold54	maker	CDS	512154	512217	.	-	1	gene_id "GBI_08544"; transcript_id "GBI_08544-RA"; Parent "GBI_08544-RA"; gene_name "GBI_08544";
Scaffold54	maker	CDS	513481	513689	.	-	0	gene_id "GBI_08544"; transcript_id "GBI_08544-RA"; Parent "GBI_08544-RA"; gene_name "GBI_08544";
Scaffold54	AGAT	three_prime_UTR	511978	512153	.	-	.	gene_id "GBI_08544"; transcript_id "GBI_08544-RA"; Parent "GBI_08544-RA"; gene_name "GBI_08544";
Scaffold54	maker	CDS	514558	514809	.	-	0	gene_id "GBI_08544"; transcript_id "GBI_08544-RB"; Parent "GBI_08544-RB"; gene_name "GBI_08544"; previous_transcript_id "GBI_08544-RB";
Scaffold54	maker	CDS	517600	517797	.	-	0	gene_id "GBI_08544"; transcript_id "GBI_08544-RB"; Parent "GBI_08544-RB"; gene_name "GBI_08544"; previous_transcript_id "GBI_08544-RB";
Scaffold54	maker	CDS	521173	521181	.	-	0	gene_id "GBI_08544"; transcript_id "GBI_08544-RB"; Parent "GBI_08544-RB"; gene_name "GBI_08544"; previous_transcript_id "GBI_08544-RB";
Scaffold54	AGAT	three_prime_UTR	511978	512217	.	-	.	gene_id "GBI_08544"; transcript_id "GBI_08544-RB"; Parent "GBI_08544-RB"; gene_name "GBI_08544"; previous_transcript_id "GBI_08544-RB";
Scaffold54	AGAT	three_prime_UTR	514533	514557	.	-	.	gene_id "GBI_08544"; transcript_id "GBI_08544-RB"; Parent "GBI_08544-RB"; gene_name "GBI_08544"; previous_transcript_id "GBI_08544-RB";
Scaffold54	AGAT	gene	553429	560104	.	+	.	gene_id "GBI_08545"; gene_name "GBI_08545";
Scaffold54	StringTie	transcript	553429	560099	.	+	.	gene_id "GBI_08545"; transcript_id "GBI_08545.1"; gene_name "GBI_08545"; oId "STRG.11652.2"; cmp_ref "GBI_08545-RB"; class_code "j"; tss_id "TSS29384";
Scaffold54	StringTie	exon	553429	553516	.	+	.	gene_id "GBI_08545"; transcript_id "GBI_08545.1"; exon_number "1";
Scaffold54	StringTie	exon	556241	556479	.	+	.	gene_id "GBI_08545"; transcript_id "GBI_08545.1"; exon_number "2";
Scaffold54	StringTie	exon	558754	558984	.	+	.	gene_id "GBI_08545"; transcript_id "GBI_08545.1"; exon_number "3";
Scaffold54	StringTie	exon	559060	560099	.	+	.	gene_id "GBI_08545"; transcript_id "GBI_08545.1"; exon_number "4";
Scaffold54	StringTie	transcript	553429	560099	.	+	.	gene_id "GBI_08545"; transcript_id "GBI_08545.2"; gene_name "GBI_08545"; oId "STRG.11652.1"; cmp_ref "GBI_08545-RA"; class_code "j"; tss_id "TSS29384";
Scaffold54	StringTie	exon	553429	553516	.	+	.	gene_id "GBI_08545"; transcript_id "GBI_08545.2"; exon_number "1";
Scaffold54	StringTie	exon	556241	556479	.	+	.	gene_id "GBI_08545"; transcript_id "GBI_08545.2"; exon_number "2";
Scaffold54	StringTie	exon	558754	560099	.	+	.	gene_id "GBI_08545"; transcript_id "GBI_08545.2"; exon_number "3";
Scaffold54	AGAT	transcript	556256	560104	.	+	.	gene_id "GBI_08545"; transcript_id "GBI_08545-RA"; Parent "GBI_08545"; gene_name "GBI_08545";
Scaffold54	maker	exon	556256	556424	.	+	.	gene_id "GBI_08545"; transcript_id "GBI_08545-RA"; Parent "GBI_08545-RA"; gene_name "GBI_08545";
Scaffold54	maker	exon	558754	560104	.	+	.	gene_id "GBI_08545"; transcript_id "GBI_08545-RA"; Parent "GBI_08545-RA"; gene_name "GBI_08545";
Scaffold54	AGAT	transcript	556256	560104	.	+	.	gene_id "GBI_08545"; transcript_id "GBI_08545-RB"; Parent "GBI_08545"; gene_name "GBI_08545";
Scaffold54	maker	exon	556256	556424	.	+	.	gene_id "GBI_08545"; transcript_id "GBI_08545-RB"; Parent "GBI_08545-RB"; gene_name "GBI_08545"; previous_transcript_id "GBI_08545-RB";
Scaffold54	maker	exon	558754	558984	.	+	.	gene_id "GBI_08545"; transcript_id "GBI_08545-RB"; Parent "GBI_08545-RB"; gene_name "GBI_08545"; previous_transcript_id "GBI_08545-RB";
Scaffold54	maker	exon	559060	560104	.	+	.	gene_id "GBI_08545"; transcript_id "GBI_08545-RB"; Parent "GBI_08545-RB"; gene_name "GBI_08545"; previous_transcript_id "GBI_08545-RB";
Scaffold54	maker	CDS	556256	556424	.	+	0	gene_id "GBI_08545"; transcript_id "GBI_08545-RA"; Parent "GBI_08545-RA"; gene_name "GBI_08545";
Scaffold54	maker	CDS	558754	558878	.	+	2	gene_id "GBI_08545"; transcript_id "GBI_08545-RA"; Parent "GBI_08545-RA"; gene_name "GBI_08545";
Scaffold54	AGAT	three_prime_UTR	558879	560104	.	+	.	gene_id "GBI_08545"; transcript_id "GBI_08545-RA"; Parent "GBI_08545-RA"; gene_name "GBI_08545";
Scaffold54	maker	CDS	556256	556424	.	+	0	gene_id "GBI_08545"; transcript_id "GBI_08545-RB"; Parent "GBI_08545-RB"; gene_name "GBI_08545"; previous_transcript_id "GBI_08545-RB";
Scaffold54	maker	CDS	558754	558878	.	+	2	gene_id "GBI_08545"; transcript_id "GBI_08545-RB"; Parent "GBI_08545-RB"; gene_name "GBI_08545"; previous_transcript_id "GBI_08545-RB";
Scaffold54	AGAT	three_prime_UTR	558879	558984	.	+	.	gene_id "GBI_08545"; transcript_id "GBI_08545-RB"; Parent "GBI_08545-RB"; gene_name "GBI_08545"; previous_transcript_id "GBI_08545-RB";
Scaffold54	AGAT	three_prime_UTR	559060	560104	.	+	.	gene_id "GBI_08545"; transcript_id "GBI_08545-RB"; Parent "GBI_08545-RB"; gene_name "GBI_08545"; previous_transcript_id "GBI_08545-RB";
Scaffold54	AGAT	gene	562437	601148	.	+	.	gene_id "GBI_08546"; gene_name "GBI_08546";
Scaffold54	StringTie	transcript	562437	564493	.	+	.	gene_id "GBI_08546"; transcript_id "GBI_08546.1"; gene_name "GBI_08546"; oId "STRG.11653.1"; cmp_ref "GBI_08546-RA"; class_code "e"; tss_id "TSS29385";
Scaffold54	StringTie	exon	562437	564493	.	+	.	gene_id "GBI_08546"; transcript_id "GBI_08546.1"; exon_number "1";
Scaffold54	AGAT	transcript	563472	601148	.	+	.	gene_id "GBI_08546"; transcript_id "GBI_08546-RA"; Parent "GBI_08546"; gene_name "GBI_08546";
Scaffold54	maker	exon	563472	563542	.	+	.	gene_id "GBI_08546"; transcript_id "GBI_08546-RA"; Parent "GBI_08546-RA"; gene_name "GBI_08546";
Scaffold54	maker	exon	569957	570003	.	+	.	gene_id "GBI_08546"; transcript_id "GBI_08546-RA"; Parent "GBI_08546-RA"; gene_name "GBI_08546";
Scaffold54	maker	exon	577942	578126	.	+	.	gene_id "GBI_08546"; transcript_id "GBI_08546-RA"; Parent "GBI_08546-RA"; gene_name "GBI_08546";
Scaffold54	maker	exon	579923	580120	.	+	.	gene_id "GBI_08546"; transcript_id "GBI_08546-RA"; Parent "GBI_08546-RA"; gene_name "GBI_08546";
Scaffold54	maker	exon	581480	581683	.	+	.	gene_id "GBI_08546"; transcript_id "GBI_08546-RA"; Parent "GBI_08546-RA"; gene_name "GBI_08546";
Scaffold54	maker	exon	583842	583958	.	+	.	gene_id "GBI_08546"; transcript_id "GBI_08546-RA"; Parent "GBI_08546-RA"; gene_name "GBI_08546";
Scaffold54	maker	exon	587196	587442	.	+	.	gene_id "GBI_08546"; transcript_id "GBI_08546-RA"; Parent "GBI_08546-RA"; gene_name "GBI_08546";
Scaffold54	maker	exon	588213	588483	.	+	.	gene_id "GBI_08546"; transcript_id "GBI_08546-RA"; Parent "GBI_08546-RA"; gene_name "GBI_08546";
Scaffold54	maker	exon	590885	591081	.	+	.	gene_id "GBI_08546"; transcript_id "GBI_08546-RA"; Parent "GBI_08546-RA"; gene_name "GBI_08546";
Scaffold54	maker	exon	595790	595849	.	+	.	gene_id "GBI_08546"; transcript_id "GBI_08546-RA"; Parent "GBI_08546-RA"; gene_name "GBI_08546";
Scaffold54	maker	exon	598987	599067	.	+	.	gene_id "GBI_08546"; transcript_id "GBI_08546-RA"; Parent "GBI_08546-RA"; gene_name "GBI_08546";
Scaffold54	maker	exon	600510	601148	.	+	.	gene_id "GBI_08546"; transcript_id "GBI_08546-RA"; Parent "GBI_08546-RA"; gene_name "GBI_08546";
Scaffold54	StringTie	transcript	575598	601106	.	+	.	gene_id "GBI_08546"; transcript_id "GBI_08546.3"; gene_name "GBI_08546"; oId "STRG.11654.1"; cmp_ref "GBI_08546-RA"; class_code "j"; tss_id "TSS29386";
Scaffold54	StringTie	exon	575598	576293	.	+	.	gene_id "GBI_08546"; transcript_id "GBI_08546.3"; exon_number "1";
Scaffold54	StringTie	exon	577942	578126	.	+	.	gene_id "GBI_08546"; transcript_id "GBI_08546.3"; exon_number "2";
Scaffold54	StringTie	exon	579923	580120	.	+	.	gene_id "GBI_08546"; transcript_id "GBI_08546.3"; exon_number "3";
Scaffold54	StringTie	exon	581414	581683	.	+	.	gene_id "GBI_08546"; transcript_id "GBI_08546.3"; exon_number "4";
Scaffold54	StringTie	exon	583842	583968	.	+	.	gene_id "GBI_08546"; transcript_id "GBI_08546.3"; exon_number "5";
Scaffold54	StringTie	exon	587188	587442	.	+	.	gene_id "GBI_08546"; transcript_id "GBI_08546.3"; exon_number "6";
Scaffold54	StringTie	exon	588213	588483	.	+	.	gene_id "GBI_08546"; transcript_id "GBI_08546.3"; exon_number "7";
Scaffold54	StringTie	exon	590885	591081	.	+	.	gene_id "GBI_08546"; transcript_id "GBI_08546.3"; exon_number "8";
Scaffold54	StringTie	exon	595790	595849	.	+	.	gene_id "GBI_08546"; transcript_id "GBI_08546.3"; exon_number "9";
Scaffold54	StringTie	exon	598987	599067	.	+	.	gene_id "GBI_08546"; transcript_id "GBI_08546.3"; exon_number "10";
Scaffold54	StringTie	exon	600510	601106	.	+	.	gene_id "GBI_08546"; transcript_id "GBI_08546.3"; exon_number "11";
Scaffold54	maker	CDS	563472	563542	.	+	0	gene_id "GBI_08546"; transcript_id "GBI_08546-RA"; Parent "GBI_08546-RA"; gene_name "GBI_08546";
Scaffold54	maker	CDS	569957	570003	.	+	1	gene_id "GBI_08546"; transcript_id "GBI_08546-RA"; Parent "GBI_08546-RA"; gene_name "GBI_08546";
Scaffold54	maker	CDS	577942	578126	.	+	2	gene_id "GBI_08546"; transcript_id "GBI_08546-RA"; Parent "GBI_08546-RA"; gene_name "GBI_08546";
Scaffold54	maker	CDS	579923	580120	.	+	0	gene_id "GBI_08546"; transcript_id "GBI_08546-RA"; Parent "GBI_08546-RA"; gene_name "GBI_08546";
Scaffold54	maker	CDS	581480	581683	.	+	0	gene_id "GBI_08546"; transcript_id "GBI_08546-RA"; Parent "GBI_08546-RA"; gene_name "GBI_08546";
Scaffold54	maker	CDS	583842	583958	.	+	0	gene_id "GBI_08546"; transcript_id "GBI_08546-RA"; Parent "GBI_08546-RA"; gene_name "GBI_08546";
Scaffold54	maker	CDS	587196	587442	.	+	0	gene_id "GBI_08546"; transcript_id "GBI_08546-RA"; Parent "GBI_08546-RA"; gene_name "GBI_08546";
Scaffold54	maker	CDS	588213	588483	.	+	2	gene_id "GBI_08546"; transcript_id "GBI_08546-RA"; Parent "GBI_08546-RA"; gene_name "GBI_08546";
Scaffold54	maker	CDS	590885	591081	.	+	1	gene_id "GBI_08546"; transcript_id "GBI_08546-RA"; Parent "GBI_08546-RA"; gene_name "GBI_08546";
Scaffold54	maker	CDS	595790	595849	.	+	2	gene_id "GBI_08546"; transcript_id "GBI_08546-RA"; Parent "GBI_08546-RA"; gene_name "GBI_08546";
Scaffold54	maker	CDS	598987	599067	.	+	2	gene_id "GBI_08546"; transcript_id "GBI_08546-RA"; Parent "GBI_08546-RA"; gene_name "GBI_08546";
Scaffold54	maker	CDS	600510	600526	.	+	2	gene_id "GBI_08546"; transcript_id "GBI_08546-RA"; Parent "GBI_08546-RA"; gene_name "GBI_08546";
Scaffold54	AGAT	three_prime_UTR	600527	601148	.	+	.	gene_id "GBI_08546"; transcript_id "GBI_08546-RA"; Parent "GBI_08546-RA"; gene_name "GBI_08546";
Scaffold54	AGAT	gene	619529	636970	.	-	.	gene_id "GBI_08547"; gene_name "GBI_08547";
Scaffold54	AGAT	transcript	619529	629768	.	-	.	gene_id "GBI_08547"; transcript_id "GBI_08547-RA"; Parent "GBI_08547"; gene_name "GBI_08547";
Scaffold54	maker	exon	619529	624823	.	-	.	gene_id "GBI_08547"; transcript_id "GBI_08547-RA"; Parent "GBI_08547-RA"; gene_name "GBI_08547";
Scaffold54	maker	exon	627588	627773	.	-	.	gene_id "GBI_08547"; transcript_id "GBI_08547-RA"; Parent "GBI_08547-RA"; gene_name "GBI_08547";
Scaffold54	maker	exon	628778	629070	.	-	.	gene_id "GBI_08547"; transcript_id "GBI_08547-RA"; Parent "GBI_08547-RA"; gene_name "GBI_08547";
Scaffold54	maker	exon	629734	629768	.	-	.	gene_id "GBI_08547"; transcript_id "GBI_08547-RA"; Parent "GBI_08547-RA"; gene_name "GBI_08547";
Scaffold54	StringTie	transcript	622137	636970	.	-	.	gene_id "GBI_08547"; transcript_id "GBI_08547.2"; gene_name "GBI_08547"; oId "STRG.11656.1"; cmp_ref "GBI_08547-RA"; class_code "j"; tss_id "TSS29520";
Scaffold54	StringTie	exon	622137	624823	.	-	.	gene_id "GBI_08547"; transcript_id "GBI_08547.2"; exon_number "1";
Scaffold54	StringTie	exon	627588	627773	.	-	.	gene_id "GBI_08547"; transcript_id "GBI_08547.2"; exon_number "2";
Scaffold54	StringTie	exon	628778	629070	.	-	.	gene_id "GBI_08547"; transcript_id "GBI_08547.2"; exon_number "3";
Scaffold54	StringTie	exon	636852	636970	.	-	.	gene_id "GBI_08547"; transcript_id "GBI_08547.2"; exon_number "4";
Scaffold54	maker	CDS	624810	624823	.	-	2	gene_id "GBI_08547"; transcript_id "GBI_08547-RA"; Parent "GBI_08547-RA"; gene_name "GBI_08547";
Scaffold54	maker	CDS	627588	627773	.	-	2	gene_id "GBI_08547"; transcript_id "GBI_08547-RA"; Parent "GBI_08547-RA"; gene_name "GBI_08547";
Scaffold54	maker	CDS	628778	629070	.	-	1	gene_id "GBI_08547"; transcript_id "GBI_08547-RA"; Parent "GBI_08547-RA"; gene_name "GBI_08547";
Scaffold54	maker	CDS	629734	629768	.	-	0	gene_id "GBI_08547"; transcript_id "GBI_08547-RA"; Parent "GBI_08547-RA"; gene_name "GBI_08547";
Scaffold54	AGAT	three_prime_UTR	619529	624809	.	-	.	gene_id "GBI_08547"; transcript_id "GBI_08547-RA"; Parent "GBI_08547-RA"; gene_name "GBI_08547";
Scaffold54	AGAT	gene	645458	645529	.	+	.	gene_id "GBI_08548"; gene_name "GBI_08548";
Scaffold54	AGAT	transcript	645458	645529	.	+	.	gene_id "GBI_08548"; transcript_id "GBI_08548-RA"; Parent "GBI_08548"; gene_name "GBI_08548";
Scaffold54	maker	exon	645458	645529	.	+	.	gene_id "GBI_08548"; transcript_id "GBI_08548-RA"; Parent "GBI_08548-RA"; gene_name "GBI_08548";
Scaffold54	AGAT	gene	655633	713670	.	-	.	gene_id "GBI_08549"; gene_name "GBI_08549";
Scaffold54	StringTie	transcript	655633	664805	.	-	.	gene_id "GBI_08549"; transcript_id "GBI_08549.1"; gene_name "GBI_08549"; oId "STRG.11658.2"; cmp_ref "GBI_08549-RA"; class_code "j"; tss_id "TSS29521";
Scaffold54	StringTie	exon	655633	659247	.	-	.	gene_id "GBI_08549"; transcript_id "GBI_08549.1"; exon_number "1";
Scaffold54	StringTie	exon	660442	660744	.	-	.	gene_id "GBI_08549"; transcript_id "GBI_08549.1"; exon_number "2";
Scaffold54	StringTie	exon	661344	664805	.	-	.	gene_id "GBI_08549"; transcript_id "GBI_08549.1"; exon_number "3";
Scaffold54	StringTie	transcript	655633	713670	.	-	.	gene_id "GBI_08549"; transcript_id "GBI_08549.2"; gene_name "GBI_08549"; oId "STRG.11658.4"; cmp_ref "GBI_08549-RA"; class_code "n"; tss_id "TSS29522";
Scaffold54	StringTie	exon	655633	661441	.	-	.	gene_id "GBI_08549"; transcript_id "GBI_08549.2"; exon_number "1";
Scaffold54	StringTie	exon	667775	668203	.	-	.	gene_id "GBI_08549"; transcript_id "GBI_08549.2"; exon_number "2";
Scaffold54	StringTie	exon	669157	669322	.	-	.	gene_id "GBI_08549"; transcript_id "GBI_08549.2"; exon_number "3";
Scaffold54	StringTie	exon	670066	670192	.	-	.	gene_id "GBI_08549"; transcript_id "GBI_08549.2"; exon_number "4";
Scaffold54	StringTie	exon	670876	671027	.	-	.	gene_id "GBI_08549"; transcript_id "GBI_08549.2"; exon_number "5";
Scaffold54	StringTie	exon	671792	672030	.	-	.	gene_id "GBI_08549"; transcript_id "GBI_08549.2"; exon_number "6";
Scaffold54	StringTie	exon	672824	673009	.	-	.	gene_id "GBI_08549"; transcript_id "GBI_08549.2"; exon_number "7";
Scaffold54	StringTie	exon	713575	713670	.	-	.	gene_id "GBI_08549"; transcript_id "GBI_08549.2"; exon_number "8";
Scaffold54	StringTie	transcript	655633	713670	.	-	.	gene_id "GBI_08549"; transcript_id "GBI_08549.3"; gene_name "GBI_08549"; oId "STRG.11658.3"; cmp_ref "GBI_08549-RA"; class_code "j"; tss_id "TSS29522";
Scaffold54	StringTie	exon	655633	659247	.	-	.	gene_id "GBI_08549"; transcript_id "GBI_08549.3"; exon_number "1";
Scaffold54	StringTie	exon	660442	660744	.	-	.	gene_id "GBI_08549"; transcript_id "GBI_08549.3"; exon_number "2";
Scaffold54	StringTie	exon	661344	661441	.	-	.	gene_id "GBI_08549"; transcript_id "GBI_08549.3"; exon_number "3";
Scaffold54	StringTie	exon	668015	668203	.	-	.	gene_id "GBI_08549"; transcript_id "GBI_08549.3"; exon_number "4";
Scaffold54	StringTie	exon	669157	669322	.	-	.	gene_id "GBI_08549"; transcript_id "GBI_08549.3"; exon_number "5";
Scaffold54	StringTie	exon	670066	670192	.	-	.	gene_id "GBI_08549"; transcript_id "GBI_08549.3"; exon_number "6";
Scaffold54	StringTie	exon	670876	671027	.	-	.	gene_id "GBI_08549"; transcript_id "GBI_08549.3"; exon_number "7";
Scaffold54	StringTie	exon	671792	672030	.	-	.	gene_id "GBI_08549"; transcript_id "GBI_08549.3"; exon_number "8";
Scaffold54	StringTie	exon	672824	673009	.	-	.	gene_id "GBI_08549"; transcript_id "GBI_08549.3"; exon_number "9";
Scaffold54	StringTie	exon	713575	713670	.	-	.	gene_id "GBI_08549"; transcript_id "GBI_08549.3"; exon_number "10";
Scaffold54	StringTie	transcript	655633	713670	.	-	.	gene_id "GBI_08549"; transcript_id "GBI_08549.4"; gene_name "GBI_08549"; oId "STRG.11658.1"; cmp_ref "GBI_08549-RA"; class_code "j"; tss_id "TSS29522";
Scaffold54	StringTie	exon	655633	659247	.	-	.	gene_id "GBI_08549"; transcript_id "GBI_08549.4"; exon_number "1";
Scaffold54	StringTie	exon	660442	660744	.	-	.	gene_id "GBI_08549"; transcript_id "GBI_08549.4"; exon_number "2";
Scaffold54	StringTie	exon	661344	661441	.	-	.	gene_id "GBI_08549"; transcript_id "GBI_08549.4"; exon_number "3";
Scaffold54	StringTie	exon	667775	668203	.	-	.	gene_id "GBI_08549"; transcript_id "GBI_08549.4"; exon_number "4";
Scaffold54	StringTie	exon	669157	669322	.	-	.	gene_id "GBI_08549"; transcript_id "GBI_08549.4"; exon_number "5";
Scaffold54	StringTie	exon	670066	670192	.	-	.	gene_id "GBI_08549"; transcript_id "GBI_08549.4"; exon_number "6";
Scaffold54	StringTie	exon	670876	671027	.	-	.	gene_id "GBI_08549"; transcript_id "GBI_08549.4"; exon_number "7";
Scaffold54	StringTie	exon	671792	672030	.	-	.	gene_id "GBI_08549"; transcript_id "GBI_08549.4"; exon_number "8";
Scaffold54	StringTie	exon	672824	673009	.	-	.	gene_id "GBI_08549"; transcript_id "GBI_08549.4"; exon_number "9";
Scaffold54	StringTie	exon	713575	713670	.	-	.	gene_id "GBI_08549"; transcript_id "GBI_08549.4"; exon_number "10";
Scaffold54	AGAT	transcript	656519	673528	.	-	.	gene_id "GBI_08549"; transcript_id "GBI_08549-RA"; Parent "GBI_08549"; gene_name "GBI_08549";
Scaffold54	maker	exon	656519	659247	.	-	.	gene_id "GBI_08549"; transcript_id "GBI_08549-RA"; Parent "GBI_08549-RA"; gene_name "GBI_08549";
Scaffold54	maker	exon	660442	660744	.	-	.	gene_id "GBI_08549"; transcript_id "GBI_08549-RA"; Parent "GBI_08549-RA"; gene_name "GBI_08549";
Scaffold54	maker	exon	661170	661182	.	-	.	gene_id "GBI_08549"; transcript_id "GBI_08549-RA"; Parent "GBI_08549-RA"; gene_name "GBI_08549";
Scaffold54	maker	exon	661344	661441	.	-	.	gene_id "GBI_08549"; transcript_id "GBI_08549-RA"; Parent "GBI_08549-RA"; gene_name "GBI_08549";
Scaffold54	maker	exon	667775	668176	.	-	.	gene_id "GBI_08549"; transcript_id "GBI_08549-RA"; Parent "GBI_08549-RA"; gene_name "GBI_08549";
Scaffold54	maker	exon	669157	669322	.	-	.	gene_id "GBI_08549"; transcript_id "GBI_08549-RA"; Parent "GBI_08549-RA"; gene_name "GBI_08549";
Scaffold54	maker	exon	670066	670192	.	-	.	gene_id "GBI_08549"; transcript_id "GBI_08549-RA"; Parent "GBI_08549-RA"; gene_name "GBI_08549";
Scaffold54	maker	exon	670957	671027	.	-	.	gene_id "GBI_08549"; transcript_id "GBI_08549-RA"; Parent "GBI_08549-RA"; gene_name "GBI_08549";
Scaffold54	maker	exon	671792	671967	.	-	.	gene_id "GBI_08549"; transcript_id "GBI_08549-RA"; Parent "GBI_08549-RA"; gene_name "GBI_08549";
Scaffold54	maker	exon	672824	673031	.	-	.	gene_id "GBI_08549"; transcript_id "GBI_08549-RA"; Parent "GBI_08549-RA"; gene_name "GBI_08549";
Scaffold54	maker	exon	673515	673528	.	-	.	gene_id "GBI_08549"; transcript_id "GBI_08549-RA"; Parent "GBI_08549-RA"; gene_name "GBI_08549";
Scaffold54	StringTie	transcript	667047	713670	.	-	.	gene_id "GBI_08549"; transcript_id "GBI_08549.6"; gene_name "GBI_08549"; oId "STRG.11658.5"; cmp_ref "GBI_08549-RA"; class_code "j"; tss_id "TSS29522";
Scaffold54	StringTie	exon	667047	668203	.	-	.	gene_id "GBI_08549"; transcript_id "GBI_08549.6"; exon_number "1";
Scaffold54	StringTie	exon	669157	669322	.	-	.	gene_id "GBI_08549"; transcript_id "GBI_08549.6"; exon_number "2";
Scaffold54	StringTie	exon	670066	670192	.	-	.	gene_id "GBI_08549"; transcript_id "GBI_08549.6"; exon_number "3";
Scaffold54	StringTie	exon	670876	671027	.	-	.	gene_id "GBI_08549"; transcript_id "GBI_08549.6"; exon_number "4";
Scaffold54	StringTie	exon	671792	672030	.	-	.	gene_id "GBI_08549"; transcript_id "GBI_08549.6"; exon_number "5";
Scaffold54	StringTie	exon	672824	673009	.	-	.	gene_id "GBI_08549"; transcript_id "GBI_08549.6"; exon_number "6";
Scaffold54	StringTie	exon	713575	713670	.	-	.	gene_id "GBI_08549"; transcript_id "GBI_08549.6"; exon_number "7";
Scaffold54	maker	CDS	659098	659247	.	-	0	gene_id "GBI_08549"; transcript_id "GBI_08549-RA"; Parent "GBI_08549-RA"; gene_name "GBI_08549";
Scaffold54	maker	CDS	660442	660744	.	-	0	gene_id "GBI_08549"; transcript_id "GBI_08549-RA"; Parent "GBI_08549-RA"; gene_name "GBI_08549";
Scaffold54	maker	CDS	661170	661182	.	-	1	gene_id "GBI_08549"; transcript_id "GBI_08549-RA"; Parent "GBI_08549-RA"; gene_name "GBI_08549";
Scaffold54	maker	CDS	661344	661441	.	-	0	gene_id "GBI_08549"; transcript_id "GBI_08549-RA"; Parent "GBI_08549-RA"; gene_name "GBI_08549";
Scaffold54	maker	CDS	667775	668176	.	-	0	gene_id "GBI_08549"; transcript_id "GBI_08549-RA"; Parent "GBI_08549-RA"; gene_name "GBI_08549";
Scaffold54	maker	CDS	669157	669322	.	-	1	gene_id "GBI_08549"; transcript_id "GBI_08549-RA"; Parent "GBI_08549-RA"; gene_name "GBI_08549";
Scaffold54	maker	CDS	670066	670192	.	-	2	gene_id "GBI_08549"; transcript_id "GBI_08549-RA"; Parent "GBI_08549-RA"; gene_name "GBI_08549";
Scaffold54	maker	CDS	670957	671027	.	-	1	gene_id "GBI_08549"; transcript_id "GBI_08549-RA"; Parent "GBI_08549-RA"; gene_name "GBI_08549";
Scaffold54	maker	CDS	671792	671967	.	-	0	gene_id "GBI_08549"; transcript_id "GBI_08549-RA"; Parent "GBI_08549-RA"; gene_name "GBI_08549";
Scaffold54	maker	CDS	672824	673031	.	-	1	gene_id "GBI_08549"; transcript_id "GBI_08549-RA"; Parent "GBI_08549-RA"; gene_name "GBI_08549";
Scaffold54	maker	CDS	673515	673528	.	-	0	gene_id "GBI_08549"; transcript_id "GBI_08549-RA"; Parent "GBI_08549-RA"; gene_name "GBI_08549";
Scaffold54	AGAT	three_prime_UTR	656519	659097	.	-	.	gene_id "GBI_08549"; transcript_id "GBI_08549-RA"; Parent "GBI_08549-RA"; gene_name "GBI_08549";
Scaffold54	AGAT	gene	717209	719648	.	-	.	gene_id "GBI_08550"; gene_name "GBI_08550";
Scaffold54	AGAT	transcript	717209	719648	.	-	.	gene_id "GBI_08550"; transcript_id "GBI_08550-RA"; Parent "GBI_08550"; gene_name "GBI_08550";
Scaffold54	maker	exon	717209	717361	.	-	.	gene_id "GBI_08550"; transcript_id "GBI_08550-RA"; Parent "GBI_08550-RA"; gene_name "GBI_08550";
Scaffold54	maker	exon	719292	719648	.	-	.	gene_id "GBI_08550"; transcript_id "GBI_08550-RA"; Parent "GBI_08550-RA"; gene_name "GBI_08550";
Scaffold54	maker	CDS	717209	717361	.	-	0	gene_id "GBI_08550"; transcript_id "GBI_08550-RA"; Parent "GBI_08550-RA"; gene_name "GBI_08550";
Scaffold54	maker	CDS	719292	719360	.	-	0	gene_id "GBI_08550"; transcript_id "GBI_08550-RA"; Parent "GBI_08550-RA"; gene_name "GBI_08550";
Scaffold54	AGAT	five_prime_UTR	719361	719648	.	-	.	gene_id "GBI_08550"; transcript_id "GBI_08550-RA"; Parent "GBI_08550-RA"; gene_name "GBI_08550";
Scaffold54	AGAT	gene	1256686	1265435	.	+	.	gene_id "GBI_08553"; gene_name "GBI_08553";
Scaffold54	AGAT	transcript	1256686	1265435	.	+	.	gene_id "GBI_08553"; transcript_id "GBI_08553-RA"; Parent "GBI_08553"; gene_name "GBI_08553";
Scaffold54	maker	exon	1256686	1256808	.	+	.	gene_id "GBI_08553"; transcript_id "GBI_08553-RA"; Parent "GBI_08553-RA"; gene_name "GBI_08553";
Scaffold54	maker	exon	1263293	1263422	.	+	.	gene_id "GBI_08553"; transcript_id "GBI_08553-RA"; Parent "GBI_08553-RA"; gene_name "GBI_08553";
Scaffold54	maker	exon	1265306	1265435	.	+	.	gene_id "GBI_08553"; transcript_id "GBI_08553-RA"; Parent "GBI_08553-RA"; gene_name "GBI_08553";
Scaffold54	StringTie	transcript	1259138	1265435	.	+	.	gene_id "GBI_08553"; transcript_id "GBI_08553.2"; gene_name "GBI_08553"; oId "STRG.11664.2"; cmp_ref "GBI_08553-RA"; class_code "j"; tss_id "TSS29393";
Scaffold54	StringTie	exon	1259138	1259416	.	+	.	gene_id "GBI_08553"; transcript_id "GBI_08553.2"; exon_number "1";
Scaffold54	StringTie	exon	1263293	1263422	.	+	.	gene_id "GBI_08553"; transcript_id "GBI_08553.2"; exon_number "2";
Scaffold54	StringTie	exon	1265306	1265435	.	+	.	gene_id "GBI_08553"; transcript_id "GBI_08553.2"; exon_number "3";
Scaffold54	maker	CDS	1256686	1256808	.	+	0	gene_id "GBI_08553"; transcript_id "GBI_08553-RA"; Parent "GBI_08553-RA"; gene_name "GBI_08553";
Scaffold54	maker	CDS	1263293	1263422	.	+	0	gene_id "GBI_08553"; transcript_id "GBI_08553-RA"; Parent "GBI_08553-RA"; gene_name "GBI_08553";
Scaffold54	maker	CDS	1265306	1265364	.	+	2	gene_id "GBI_08553"; transcript_id "GBI_08553-RA"; Parent "GBI_08553-RA"; gene_name "GBI_08553";
Scaffold54	AGAT	three_prime_UTR	1265365	1265435	.	+	.	gene_id "GBI_08553"; transcript_id "GBI_08553-RA"; Parent "GBI_08553-RA"; gene_name "GBI_08553";
Scaffold54	AGAT	gene	1523035	1535932	.	+	.	gene_id "GBI_08554"; gene_name "GBI_08554";
Scaffold54	AGAT	transcript	1523035	1534532	.	+	.	gene_id "GBI_08554"; transcript_id "GBI_08554-RA"; Parent "GBI_08554"; gene_name "GBI_08554";
Scaffold54	maker	exon	1523035	1523304	.	+	.	gene_id "GBI_08554"; transcript_id "GBI_08554-RA"; Parent "GBI_08554-RA"; gene_name "GBI_08554";
Scaffold54	maker	exon	1531082	1531189	.	+	.	gene_id "GBI_08554"; transcript_id "GBI_08554-RA"; Parent "GBI_08554-RA"; gene_name "GBI_08554";
Scaffold54	maker	exon	1531563	1531626	.	+	.	gene_id "GBI_08554"; transcript_id "GBI_08554-RA"; Parent "GBI_08554-RA"; gene_name "GBI_08554";
Scaffold54	maker	exon	1531740	1531881	.	+	.	gene_id "GBI_08554"; transcript_id "GBI_08554-RA"; Parent "GBI_08554-RA"; gene_name "GBI_08554";
Scaffold54	maker	exon	1532040	1534400	.	+	.	gene_id "GBI_08554"; transcript_id "GBI_08554-RA"; Parent "GBI_08554-RA"; gene_name "GBI_08554";
Scaffold54	maker	exon	1534428	1534532	.	+	.	gene_id "GBI_08554"; transcript_id "GBI_08554-RA"; Parent "GBI_08554-RA"; gene_name "GBI_08554";
Scaffold54	maker	CDS	1531107	1531189	.	+	0	gene_id "GBI_08554"; transcript_id "GBI_08554-RA"; Parent "GBI_08554-RA"; gene_name "GBI_08554";
Scaffold54	maker	CDS	1531563	1531626	.	+	1	gene_id "GBI_08554"; transcript_id "GBI_08554-RA"; Parent "GBI_08554-RA"; gene_name "GBI_08554";
Scaffold54	maker	CDS	1531740	1531881	.	+	0	gene_id "GBI_08554"; transcript_id "GBI_08554-RA"; Parent "GBI_08554-RA"; gene_name "GBI_08554";
Scaffold54	maker	CDS	1532040	1532185	.	+	2	gene_id "GBI_08554"; transcript_id "GBI_08554-RA"; Parent "GBI_08554-RA"; gene_name "GBI_08554";
Scaffold54	AGAT	five_prime_UTR	1523035	1523304	.	+	.	gene_id "GBI_08554"; transcript_id "GBI_08554-RA"; Parent "GBI_08554-RA"; gene_name "GBI_08554";
Scaffold54	AGAT	five_prime_UTR	1531082	1531106	.	+	.	gene_id "GBI_08554"; transcript_id "GBI_08554-RA"; Parent "GBI_08554-RA"; gene_name "GBI_08554";
Scaffold54	AGAT	three_prime_UTR	1532186	1534400	.	+	.	gene_id "GBI_08554"; transcript_id "GBI_08554-RA"; Parent "GBI_08554-RA"; gene_name "GBI_08554";
Scaffold54	AGAT	three_prime_UTR	1534428	1534532	.	+	.	gene_id "GBI_08554"; transcript_id "GBI_08554-RA"; Parent "GBI_08554-RA"; gene_name "GBI_08554";
Scaffold54	StringTie	transcript	1529339	1535932	.	+	.	gene_id "GBI_08554"; transcript_id "GBI_08554.2"; gene_name "GBI_08554"; oId "STRG.11675.1"; cmp_ref "GBI_08554-RA"; class_code "j"; tss_id "TSS29399";
Scaffold54	StringTie	exon	1529339	1530368	.	+	.	gene_id "GBI_08554"; transcript_id "GBI_08554.2"; exon_number "1";
Scaffold54	StringTie	exon	1531082	1531189	.	+	.	gene_id "GBI_08554"; transcript_id "GBI_08554.2"; exon_number "2";
Scaffold54	StringTie	exon	1531563	1531626	.	+	.	gene_id "GBI_08554"; transcript_id "GBI_08554.2"; exon_number "3";
Scaffold54	StringTie	exon	1531740	1531881	.	+	.	gene_id "GBI_08554"; transcript_id "GBI_08554.2"; exon_number "4";
Scaffold54	StringTie	exon	1532040	1535932	.	+	.	gene_id "GBI_08554"; transcript_id "GBI_08554.2"; exon_number "5";
Scaffold54	AGAT	transcript	1530891	1534532	.	+	.	gene_id "GBI_08554"; transcript_id "GBI_08554-RB"; Parent "GBI_08554"; gene_name "GBI_08554";
Scaffold54	maker	exon	1530891	1531189	.	+	.	gene_id "GBI_08554"; transcript_id "GBI_08554-RB"; Parent "GBI_08554-RB"; gene_name "GBI_08554"; previous_transcript_id "GBI_08554-RB";
Scaffold54	maker	exon	1531563	1531626	.	+	.	gene_id "GBI_08554"; transcript_id "GBI_08554-RB"; Parent "GBI_08554-RB"; gene_name "GBI_08554"; previous_transcript_id "GBI_08554-RB";
Scaffold54	maker	exon	1531740	1531881	.	+	.	gene_id "GBI_08554"; transcript_id "GBI_08554-RB"; Parent "GBI_08554-RB"; gene_name "GBI_08554"; previous_transcript_id "GBI_08554-RB";
Scaffold54	maker	exon	1532040	1534400	.	+	.	gene_id "GBI_08554"; transcript_id "GBI_08554-RB"; Parent "GBI_08554-RB"; gene_name "GBI_08554"; previous_transcript_id "GBI_08554-RB";
Scaffold54	maker	exon	1534428	1534532	.	+	.	gene_id "GBI_08554"; transcript_id "GBI_08554-RB"; Parent "GBI_08554-RB"; gene_name "GBI_08554"; previous_transcript_id "GBI_08554-RB";
Scaffold54	AGAT	transcript	1530891	1534557	.	+	.	gene_id "GBI_08554"; transcript_id "GBI_08554-RC"; Parent "GBI_08554"; gene_name "GBI_08554";
Scaffold54	maker	exon	1530891	1531189	.	+	.	gene_id "GBI_08554"; transcript_id "GBI_08554-RC"; Parent "GBI_08554-RC"; gene_name "GBI_08554"; previous_transcript_id "GBI_08554-RC";
Scaffold54	maker	exon	1531563	1531626	.	+	.	gene_id "GBI_08554"; transcript_id "GBI_08554-RC"; Parent "GBI_08554-RC"; gene_name "GBI_08554"; previous_transcript_id "GBI_08554-RC";
Scaffold54	maker	exon	1531740	1531881	.	+	.	gene_id "GBI_08554"; transcript_id "GBI_08554-RC"; Parent "GBI_08554-RC"; gene_name "GBI_08554"; previous_transcript_id "GBI_08554-RC";
Scaffold54	maker	exon	1532040	1534557	.	+	.	gene_id "GBI_08554"; transcript_id "GBI_08554-RC"; Parent "GBI_08554-RC"; gene_name "GBI_08554"; previous_transcript_id "GBI_08554-RC";
Scaffold54	maker	CDS	1531107	1531189	.	+	0	gene_id "GBI_08554"; transcript_id "GBI_08554-RB"; Parent "GBI_08554-RB"; gene_name "GBI_08554"; previous_transcript_id "GBI_08554-RB";
Scaffold54	maker	CDS	1531563	1531626	.	+	1	gene_id "GBI_08554"; transcript_id "GBI_08554-RB"; Parent "GBI_08554-RB"; gene_name "GBI_08554"; previous_transcript_id "GBI_08554-RB";
Scaffold54	maker	CDS	1531740	1531881	.	+	0	gene_id "GBI_08554"; transcript_id "GBI_08554-RB"; Parent "GBI_08554-RB"; gene_name "GBI_08554"; previous_transcript_id "GBI_08554-RB";
Scaffold54	maker	CDS	1532040	1532185	.	+	2	gene_id "GBI_08554"; transcript_id "GBI_08554-RB"; Parent "GBI_08554-RB"; gene_name "GBI_08554"; previous_transcript_id "GBI_08554-RB";
Scaffold54	AGAT	five_prime_UTR	1530891	1531106	.	+	.	gene_id "GBI_08554"; transcript_id "GBI_08554-RB"; Parent "GBI_08554-RB"; gene_name "GBI_08554"; previous_transcript_id "GBI_08554-RB";
Scaffold54	AGAT	three_prime_UTR	1532186	1534400	.	+	.	gene_id "GBI_08554"; transcript_id "GBI_08554-RB"; Parent "GBI_08554-RB"; gene_name "GBI_08554"; previous_transcript_id "GBI_08554-RB";
Scaffold54	AGAT	three_prime_UTR	1534428	1534532	.	+	.	gene_id "GBI_08554"; transcript_id "GBI_08554-RB"; Parent "GBI_08554-RB"; gene_name "GBI_08554"; previous_transcript_id "GBI_08554-RB";
Scaffold54	maker	CDS	1531107	1531189	.	+	0	gene_id "GBI_08554"; transcript_id "GBI_08554-RC"; Parent "GBI_08554-RC"; gene_name "GBI_08554"; previous_transcript_id "GBI_08554-RC";
Scaffold54	maker	CDS	1531563	1531626	.	+	1	gene_id "GBI_08554"; transcript_id "GBI_08554-RC"; Parent "GBI_08554-RC"; gene_name "GBI_08554"; previous_transcript_id "GBI_08554-RC";
Scaffold54	maker	CDS	1531740	1531881	.	+	0	gene_id "GBI_08554"; transcript_id "GBI_08554-RC"; Parent "GBI_08554-RC"; gene_name "GBI_08554"; previous_transcript_id "GBI_08554-RC";
Scaffold54	maker	CDS	1532040	1532185	.	+	2	gene_id "GBI_08554"; transcript_id "GBI_08554-RC"; Parent "GBI_08554-RC"; gene_name "GBI_08554"; previous_transcript_id "GBI_08554-RC";
Scaffold54	AGAT	five_prime_UTR	1530891	1531106	.	+	.	gene_id "GBI_08554"; transcript_id "GBI_08554-RC"; Parent "GBI_08554-RC"; gene_name "GBI_08554"; previous_transcript_id "GBI_08554-RC";
Scaffold54	AGAT	three_prime_UTR	1532186	1534557	.	+	.	gene_id "GBI_08554"; transcript_id "GBI_08554-RC"; Parent "GBI_08554-RC"; gene_name "GBI_08554"; previous_transcript_id "GBI_08554-RC";
Scaffold54	AGAT	transcript	1531137	1534557	.	+	.	gene_id "GBI_08554"; transcript_id "GBI_08554-RD"; Parent "GBI_08554"; gene_name "GBI_08554";
Scaffold54	maker	exon	1531137	1531626	.	+	.	gene_id "GBI_08554"; transcript_id "GBI_08554-RD"; Parent "GBI_08554-RD"; gene_name "GBI_08554"; previous_transcript_id "GBI_08554-RD";
Scaffold54	maker	exon	1531740	1531881	.	+	.	gene_id "GBI_08554"; transcript_id "GBI_08554-RD"; Parent "GBI_08554-RD"; gene_name "GBI_08554"; previous_transcript_id "GBI_08554-RD";
Scaffold54	maker	exon	1532040	1534557	.	+	.	gene_id "GBI_08554"; transcript_id "GBI_08554-RD"; Parent "GBI_08554-RD"; gene_name "GBI_08554"; previous_transcript_id "GBI_08554-RD";
Scaffold54	maker	CDS	1531588	1531626	.	+	0	gene_id "GBI_08554"; transcript_id "GBI_08554-RD"; Parent "GBI_08554-RD"; gene_name "GBI_08554"; previous_transcript_id "GBI_08554-RD";
Scaffold54	maker	CDS	1531740	1531881	.	+	0	gene_id "GBI_08554"; transcript_id "GBI_08554-RD"; Parent "GBI_08554-RD"; gene_name "GBI_08554"; previous_transcript_id "GBI_08554-RD";
Scaffold54	maker	CDS	1532040	1532185	.	+	2	gene_id "GBI_08554"; transcript_id "GBI_08554-RD"; Parent "GBI_08554-RD"; gene_name "GBI_08554"; previous_transcript_id "GBI_08554-RD";
Scaffold54	AGAT	five_prime_UTR	1531137	1531587	.	+	.	gene_id "GBI_08554"; transcript_id "GBI_08554-RD"; Parent "GBI_08554-RD"; gene_name "GBI_08554"; previous_transcript_id "GBI_08554-RD";
Scaffold54	AGAT	three_prime_UTR	1532186	1534557	.	+	.	gene_id "GBI_08554"; transcript_id "GBI_08554-RD"; Parent "GBI_08554-RD"; gene_name "GBI_08554"; previous_transcript_id "GBI_08554-RD";
Scaffold54	AGAT	gene	1530262	1530334	.	-	.	gene_id "GBI_08555"; gene_name "GBI_08555";
Scaffold54	AGAT	transcript	1530262	1530334	.	-	.	gene_id "GBI_08555"; transcript_id "GBI_08555-RA"; Parent "GBI_08555"; gene_name "GBI_08555";
Scaffold54	maker	exon	1530262	1530334	.	-	.	gene_id "GBI_08555"; transcript_id "GBI_08555-RA"; Parent "GBI_08555-RA"; gene_name "GBI_08555";
Scaffold54	AGAT	gene	1539441	1541723	.	+	.	gene_id "GBI_08556"; gene_name "GBI_08556";
Scaffold54	AGAT	transcript	1539441	1541723	.	+	.	gene_id "GBI_08556"; transcript_id "GBI_08556-RA"; Parent "GBI_08556"; gene_name "GBI_08556";
Scaffold54	maker	exon	1539441	1539465	.	+	.	gene_id "GBI_08556"; transcript_id "GBI_08556-RA"; Parent "GBI_08556-RA"; gene_name "GBI_08556";
Scaffold54	maker	exon	1539553	1539930	.	+	.	gene_id "GBI_08556"; transcript_id "GBI_08556-RA"; Parent "GBI_08556-RA"; gene_name "GBI_08556";
Scaffold54	maker	exon	1539998	1540139	.	+	.	gene_id "GBI_08556"; transcript_id "GBI_08556-RA"; Parent "GBI_08556-RA"; gene_name "GBI_08556";
Scaffold54	maker	exon	1540371	1541723	.	+	.	gene_id "GBI_08556"; transcript_id "GBI_08556-RA"; Parent "GBI_08556-RA"; gene_name "GBI_08556";
Scaffold54	AGAT	transcript	1539441	1541723	.	+	.	gene_id "GBI_08556"; transcript_id "GBI_08556-RB"; Parent "GBI_08556"; gene_name "GBI_08556";
Scaffold54	maker	exon	1539441	1539465	.	+	.	gene_id "GBI_08556"; transcript_id "GBI_08556-RB"; Parent "GBI_08556-RB"; gene_name "GBI_08556"; previous_transcript_id "GBI_08556-RB";
Scaffold54	maker	exon	1539553	1539645	.	+	.	gene_id "GBI_08556"; transcript_id "GBI_08556-RB"; Parent "GBI_08556-RB"; gene_name "GBI_08556"; previous_transcript_id "GBI_08556-RB";
Scaffold54	maker	exon	1539867	1539930	.	+	.	gene_id "GBI_08556"; transcript_id "GBI_08556-RB"; Parent "GBI_08556-RB"; gene_name "GBI_08556"; previous_transcript_id "GBI_08556-RB";
Scaffold54	maker	exon	1539998	1540139	.	+	.	gene_id "GBI_08556"; transcript_id "GBI_08556-RB"; Parent "GBI_08556-RB"; gene_name "GBI_08556"; previous_transcript_id "GBI_08556-RB";
Scaffold54	maker	exon	1540371	1541723	.	+	.	gene_id "GBI_08556"; transcript_id "GBI_08556-RB"; Parent "GBI_08556-RB"; gene_name "GBI_08556"; previous_transcript_id "GBI_08556-RB";
Scaffold54	StringTie	transcript	1539502	1540839	.	+	.	gene_id "GBI_08556"; transcript_id "GBI_08556.3"; gene_name "GBI_08556"; oId "STRG.11676.3"; cmp_ref "GBI_08556-RB"; class_code "j"; tss_id "TSS29402";
Scaffold54	StringTie	exon	1539502	1539645	.	+	.	gene_id "GBI_08556"; transcript_id "GBI_08556.3"; exon_number "1";
Scaffold54	StringTie	exon	1539867	1539930	.	+	.	gene_id "GBI_08556"; transcript_id "GBI_08556.3"; exon_number "2";
Scaffold54	StringTie	exon	1539998	1540139	.	+	.	gene_id "GBI_08556"; transcript_id "GBI_08556.3"; exon_number "3";
Scaffold54	StringTie	exon	1540371	1540839	.	+	.	gene_id "GBI_08556"; transcript_id "GBI_08556.3"; exon_number "4";
Scaffold54	StringTie	transcript	1539502	1540839	.	+	.	gene_id "GBI_08556"; transcript_id "GBI_08556.4"; gene_name "GBI_08556"; oId "STRG.11676.1"; cmp_ref "GBI_08556-RB"; class_code "j"; tss_id "TSS29402";
Scaffold54	StringTie	exon	1539502	1539740	.	+	.	gene_id "GBI_08556"; transcript_id "GBI_08556.4"; exon_number "1";
Scaffold54	StringTie	exon	1539867	1539930	.	+	.	gene_id "GBI_08556"; transcript_id "GBI_08556.4"; exon_number "2";
Scaffold54	StringTie	exon	1539998	1540139	.	+	.	gene_id "GBI_08556"; transcript_id "GBI_08556.4"; exon_number "3";
Scaffold54	StringTie	exon	1540371	1540839	.	+	.	gene_id "GBI_08556"; transcript_id "GBI_08556.4"; exon_number "4";
Scaffold54	StringTie	transcript	1539502	1540839	.	+	.	gene_id "GBI_08556"; transcript_id "GBI_08556.5"; gene_name "GBI_08556"; oId "STRG.11676.2"; cmp_ref "GBI_08556-RA"; class_code "j"; tss_id "TSS29402";
Scaffold54	StringTie	exon	1539502	1539930	.	+	.	gene_id "GBI_08556"; transcript_id "GBI_08556.5"; exon_number "1";
Scaffold54	StringTie	exon	1539998	1540139	.	+	.	gene_id "GBI_08556"; transcript_id "GBI_08556.5"; exon_number "2";
Scaffold54	StringTie	exon	1540371	1540839	.	+	.	gene_id "GBI_08556"; transcript_id "GBI_08556.5"; exon_number "3";
Scaffold54	maker	CDS	1539892	1539930	.	+	0	gene_id "GBI_08556"; transcript_id "GBI_08556-RA"; Parent "GBI_08556-RA"; gene_name "GBI_08556";
Scaffold54	maker	CDS	1539998	1540139	.	+	0	gene_id "GBI_08556"; transcript_id "GBI_08556-RA"; Parent "GBI_08556-RA"; gene_name "GBI_08556";
Scaffold54	maker	CDS	1540371	1540516	.	+	2	gene_id "GBI_08556"; transcript_id "GBI_08556-RA"; Parent "GBI_08556-RA"; gene_name "GBI_08556";
Scaffold54	AGAT	five_prime_UTR	1539441	1539465	.	+	.	gene_id "GBI_08556"; transcript_id "GBI_08556-RA"; Parent "GBI_08556-RA"; gene_name "GBI_08556";
Scaffold54	AGAT	five_prime_UTR	1539553	1539891	.	+	.	gene_id "GBI_08556"; transcript_id "GBI_08556-RA"; Parent "GBI_08556-RA"; gene_name "GBI_08556";
Scaffold54	AGAT	three_prime_UTR	1540517	1541723	.	+	.	gene_id "GBI_08556"; transcript_id "GBI_08556-RA"; Parent "GBI_08556-RA"; gene_name "GBI_08556";
Scaffold54	maker	CDS	1539892	1539930	.	+	0	gene_id "GBI_08556"; transcript_id "GBI_08556-RB"; Parent "GBI_08556-RB"; gene_name "GBI_08556"; previous_transcript_id "GBI_08556-RB";
Scaffold54	maker	CDS	1539998	1540139	.	+	0	gene_id "GBI_08556"; transcript_id "GBI_08556-RB"; Parent "GBI_08556-RB"; gene_name "GBI_08556"; previous_transcript_id "GBI_08556-RB";
Scaffold54	maker	CDS	1540371	1540516	.	+	2	gene_id "GBI_08556"; transcript_id "GBI_08556-RB"; Parent "GBI_08556-RB"; gene_name "GBI_08556"; previous_transcript_id "GBI_08556-RB";
Scaffold54	AGAT	five_prime_UTR	1539441	1539465	.	+	.	gene_id "GBI_08556"; transcript_id "GBI_08556-RB"; Parent "GBI_08556-RB"; gene_name "GBI_08556"; previous_transcript_id "GBI_08556-RB";
Scaffold54	AGAT	five_prime_UTR	1539553	1539645	.	+	.	gene_id "GBI_08556"; transcript_id "GBI_08556-RB"; Parent "GBI_08556-RB"; gene_name "GBI_08556"; previous_transcript_id "GBI_08556-RB";
Scaffold54	AGAT	five_prime_UTR	1539867	1539891	.	+	.	gene_id "GBI_08556"; transcript_id "GBI_08556-RB"; Parent "GBI_08556-RB"; gene_name "GBI_08556"; previous_transcript_id "GBI_08556-RB";
Scaffold54	AGAT	three_prime_UTR	1540517	1541723	.	+	.	gene_id "GBI_08556"; transcript_id "GBI_08556-RB"; Parent "GBI_08556-RB"; gene_name "GBI_08556"; previous_transcript_id "GBI_08556-RB";
Scaffold54	AGAT	gene	1543100	1580487	.	-	.	gene_id "GBI_08557"; gene_name "GBI_08557";
Scaffold54	StringTie	transcript	1543100	1580148	.	-	.	gene_id "GBI_08557"; transcript_id "GBI_08557.1"; gene_name "GBI_08557"; oId "STRG.11677.1"; cmp_ref "GBI_08557-RA"; class_code "j"; tss_id "TSS29526";
Scaffold54	StringTie	exon	1543100	1544117	.	-	.	gene_id "GBI_08557"; transcript_id "GBI_08557.1"; exon_number "1";
Scaffold54	StringTie	exon	1546431	1546595	.	-	.	gene_id "GBI_08557"; transcript_id "GBI_08557.1"; exon_number "2";
Scaffold54	StringTie	exon	1547789	1547916	.	-	.	gene_id "GBI_08557"; transcript_id "GBI_08557.1"; exon_number "3";
Scaffold54	StringTie	exon	1547989	1548114	.	-	.	gene_id "GBI_08557"; transcript_id "GBI_08557.1"; exon_number "4";
Scaffold54	StringTie	exon	1548386	1548542	.	-	.	gene_id "GBI_08557"; transcript_id "GBI_08557.1"; exon_number "5";
Scaffold54	StringTie	exon	1551415	1551553	.	-	.	gene_id "GBI_08557"; transcript_id "GBI_08557.1"; exon_number "6";
Scaffold54	StringTie	exon	1551727	1551848	.	-	.	gene_id "GBI_08557"; transcript_id "GBI_08557.1"; exon_number "7";
Scaffold54	StringTie	exon	1552947	1553048	.	-	.	gene_id "GBI_08557"; transcript_id "GBI_08557.1"; exon_number "8";
Scaffold54	StringTie	exon	1554538	1554714	.	-	.	gene_id "GBI_08557"; transcript_id "GBI_08557.1"; exon_number "9";
Scaffold54	StringTie	exon	1556515	1556622	.	-	.	gene_id "GBI_08557"; transcript_id "GBI_08557.1"; exon_number "10";
Scaffold54	StringTie	exon	1558809	1559009	.	-	.	gene_id "GBI_08557"; transcript_id "GBI_08557.1"; exon_number "11";
Scaffold54	StringTie	exon	1559424	1559713	.	-	.	gene_id "GBI_08557"; transcript_id "GBI_08557.1"; exon_number "12";
Scaffold54	StringTie	exon	1561027	1561155	.	-	.	gene_id "GBI_08557"; transcript_id "GBI_08557.1"; exon_number "13";
Scaffold54	StringTie	exon	1563059	1563172	.	-	.	gene_id "GBI_08557"; transcript_id "GBI_08557.1"; exon_number "14";
Scaffold54	StringTie	exon	1569459	1569712	.	-	.	gene_id "GBI_08557"; transcript_id "GBI_08557.1"; exon_number "15";
Scaffold54	StringTie	exon	1572113	1572262	.	-	.	gene_id "GBI_08557"; transcript_id "GBI_08557.1"; exon_number "16";
Scaffold54	StringTie	exon	1574266	1574438	.	-	.	gene_id "GBI_08557"; transcript_id "GBI_08557.1"; exon_number "17";
Scaffold54	StringTie	exon	1575948	1576187	.	-	.	gene_id "GBI_08557"; transcript_id "GBI_08557.1"; exon_number "18";
Scaffold54	StringTie	exon	1578754	1578948	.	-	.	gene_id "GBI_08557"; transcript_id "GBI_08557.1"; exon_number "19";
Scaffold54	StringTie	exon	1579097	1579234	.	-	.	gene_id "GBI_08557"; transcript_id "GBI_08557.1"; exon_number "20";
Scaffold54	StringTie	exon	1580124	1580148	.	-	.	gene_id "GBI_08557"; transcript_id "GBI_08557.1"; exon_number "21";
Scaffold54	AGAT	transcript	1543140	1580487	.	-	.	gene_id "GBI_08557"; transcript_id "GBI_08557-RA"; Parent "GBI_08557"; gene_name "GBI_08557";
Scaffold54	maker	exon	1543140	1544117	.	-	.	gene_id "GBI_08557"; transcript_id "GBI_08557-RA"; Parent "GBI_08557-RA"; gene_name "GBI_08557";
Scaffold54	maker	exon	1546431	1546595	.	-	.	gene_id "GBI_08557"; transcript_id "GBI_08557-RA"; Parent "GBI_08557-RA"; gene_name "GBI_08557";
Scaffold54	maker	exon	1547789	1547916	.	-	.	gene_id "GBI_08557"; transcript_id "GBI_08557-RA"; Parent "GBI_08557-RA"; gene_name "GBI_08557";
Scaffold54	maker	exon	1547989	1548114	.	-	.	gene_id "GBI_08557"; transcript_id "GBI_08557-RA"; Parent "GBI_08557-RA"; gene_name "GBI_08557";
Scaffold54	maker	exon	1548386	1548542	.	-	.	gene_id "GBI_08557"; transcript_id "GBI_08557-RA"; Parent "GBI_08557-RA"; gene_name "GBI_08557";
Scaffold54	maker	exon	1551415	1551553	.	-	.	gene_id "GBI_08557"; transcript_id "GBI_08557-RA"; Parent "GBI_08557-RA"; gene_name "GBI_08557";
Scaffold54	maker	exon	1551727	1551848	.	-	.	gene_id "GBI_08557"; transcript_id "GBI_08557-RA"; Parent "GBI_08557-RA"; gene_name "GBI_08557";
Scaffold54	maker	exon	1552947	1553048	.	-	.	gene_id "GBI_08557"; transcript_id "GBI_08557-RA"; Parent "GBI_08557-RA"; gene_name "GBI_08557";
Scaffold54	maker	exon	1554538	1554714	.	-	.	gene_id "GBI_08557"; transcript_id "GBI_08557-RA"; Parent "GBI_08557-RA"; gene_name "GBI_08557";
Scaffold54	maker	exon	1556515	1556622	.	-	.	gene_id "GBI_08557"; transcript_id "GBI_08557-RA"; Parent "GBI_08557-RA"; gene_name "GBI_08557";
Scaffold54	maker	exon	1558809	1559009	.	-	.	gene_id "GBI_08557"; transcript_id "GBI_08557-RA"; Parent "GBI_08557-RA"; gene_name "GBI_08557";
Scaffold54	maker	exon	1559424	1559713	.	-	.	gene_id "GBI_08557"; transcript_id "GBI_08557-RA"; Parent "GBI_08557-RA"; gene_name "GBI_08557";
Scaffold54	maker	exon	1561000	1561155	.	-	.	gene_id "GBI_08557"; transcript_id "GBI_08557-RA"; Parent "GBI_08557-RA"; gene_name "GBI_08557";
Scaffold54	maker	exon	1563059	1563172	.	-	.	gene_id "GBI_08557"; transcript_id "GBI_08557-RA"; Parent "GBI_08557-RA"; gene_name "GBI_08557";
Scaffold54	maker	exon	1569459	1569712	.	-	.	gene_id "GBI_08557"; transcript_id "GBI_08557-RA"; Parent "GBI_08557-RA"; gene_name "GBI_08557";
Scaffold54	maker	exon	1574266	1574438	.	-	.	gene_id "GBI_08557"; transcript_id "GBI_08557-RA"; Parent "GBI_08557-RA"; gene_name "GBI_08557";
Scaffold54	maker	exon	1575948	1576187	.	-	.	gene_id "GBI_08557"; transcript_id "GBI_08557-RA"; Parent "GBI_08557-RA"; gene_name "GBI_08557";
Scaffold54	maker	exon	1578754	1578948	.	-	.	gene_id "GBI_08557"; transcript_id "GBI_08557-RA"; Parent "GBI_08557-RA"; gene_name "GBI_08557";
Scaffold54	maker	exon	1579097	1579234	.	-	.	gene_id "GBI_08557"; transcript_id "GBI_08557-RA"; Parent "GBI_08557-RA"; gene_name "GBI_08557";
Scaffold54	maker	exon	1580124	1580487	.	-	.	gene_id "GBI_08557"; transcript_id "GBI_08557-RA"; Parent "GBI_08557-RA"; gene_name "GBI_08557";
Scaffold54	maker	CDS	1543908	1544117	.	-	0	gene_id "GBI_08557"; transcript_id "GBI_08557-RA"; Parent "GBI_08557-RA"; gene_name "GBI_08557";
Scaffold54	maker	CDS	1546431	1546595	.	-	0	gene_id "GBI_08557"; transcript_id "GBI_08557-RA"; Parent "GBI_08557-RA"; gene_name "GBI_08557";
Scaffold54	maker	CDS	1547789	1547916	.	-	2	gene_id "GBI_08557"; transcript_id "GBI_08557-RA"; Parent "GBI_08557-RA"; gene_name "GBI_08557";
Scaffold54	maker	CDS	1547989	1548114	.	-	2	gene_id "GBI_08557"; transcript_id "GBI_08557-RA"; Parent "GBI_08557-RA"; gene_name "GBI_08557";
Scaffold54	maker	CDS	1548386	1548542	.	-	0	gene_id "GBI_08557"; transcript_id "GBI_08557-RA"; Parent "GBI_08557-RA"; gene_name "GBI_08557";
Scaffold54	maker	CDS	1551415	1551553	.	-	1	gene_id "GBI_08557"; transcript_id "GBI_08557-RA"; Parent "GBI_08557-RA"; gene_name "GBI_08557";
Scaffold54	maker	CDS	1551727	1551848	.	-	0	gene_id "GBI_08557"; transcript_id "GBI_08557-RA"; Parent "GBI_08557-RA"; gene_name "GBI_08557";
Scaffold54	maker	CDS	1552947	1553048	.	-	0	gene_id "GBI_08557"; transcript_id "GBI_08557-RA"; Parent "GBI_08557-RA"; gene_name "GBI_08557";
Scaffold54	maker	CDS	1554538	1554714	.	-	0	gene_id "GBI_08557"; transcript_id "GBI_08557-RA"; Parent "GBI_08557-RA"; gene_name "GBI_08557";
Scaffold54	maker	CDS	1556515	1556622	.	-	0	gene_id "GBI_08557"; transcript_id "GBI_08557-RA"; Parent "GBI_08557-RA"; gene_name "GBI_08557";
Scaffold54	maker	CDS	1558809	1559009	.	-	0	gene_id "GBI_08557"; transcript_id "GBI_08557-RA"; Parent "GBI_08557-RA"; gene_name "GBI_08557";
Scaffold54	maker	CDS	1559424	1559713	.	-	2	gene_id "GBI_08557"; transcript_id "GBI_08557-RA"; Parent "GBI_08557-RA"; gene_name "GBI_08557";
Scaffold54	maker	CDS	1561000	1561155	.	-	2	gene_id "GBI_08557"; transcript_id "GBI_08557-RA"; Parent "GBI_08557-RA"; gene_name "GBI_08557";
Scaffold54	maker	CDS	1563059	1563172	.	-	2	gene_id "GBI_08557"; transcript_id "GBI_08557-RA"; Parent "GBI_08557-RA"; gene_name "GBI_08557";
Scaffold54	maker	CDS	1569459	1569712	.	-	1	gene_id "GBI_08557"; transcript_id "GBI_08557-RA"; Parent "GBI_08557-RA"; gene_name "GBI_08557";
Scaffold54	maker	CDS	1574266	1574438	.	-	0	gene_id "GBI_08557"; transcript_id "GBI_08557-RA"; Parent "GBI_08557-RA"; gene_name "GBI_08557";
Scaffold54	maker	CDS	1575948	1576187	.	-	0	gene_id "GBI_08557"; transcript_id "GBI_08557-RA"; Parent "GBI_08557-RA"; gene_name "GBI_08557";
Scaffold54	maker	CDS	1578754	1578948	.	-	0	gene_id "GBI_08557"; transcript_id "GBI_08557-RA"; Parent "GBI_08557-RA"; gene_name "GBI_08557";
Scaffold54	maker	CDS	1579097	1579234	.	-	0	gene_id "GBI_08557"; transcript_id "GBI_08557-RA"; Parent "GBI_08557-RA"; gene_name "GBI_08557";
Scaffold54	maker	CDS	1580124	1580216	.	-	0	gene_id "GBI_08557"; transcript_id "GBI_08557-RA"; Parent "GBI_08557-RA"; gene_name "GBI_08557";
Scaffold54	AGAT	five_prime_UTR	1580217	1580487	.	-	.	gene_id "GBI_08557"; transcript_id "GBI_08557-RA"; Parent "GBI_08557-RA"; gene_name "GBI_08557";
Scaffold54	AGAT	three_prime_UTR	1543140	1543907	.	-	.	gene_id "GBI_08557"; transcript_id "GBI_08557-RA"; Parent "GBI_08557-RA"; gene_name "GBI_08557";
Scaffold54	AGAT	gene	1580480	1589416	.	+	.	gene_id "GBI_08558"; gene_name "GBI_08558";
Scaffold54	AGAT	transcript	1580480	1589416	.	+	.	gene_id "GBI_08558"; transcript_id "GBI_08558-RA"; Parent "GBI_08558"; gene_name "GBI_08558";
Scaffold54	maker	exon	1580480	1580662	.	+	.	gene_id "GBI_08558"; transcript_id "GBI_08558-RA"; Parent "GBI_08558-RA"; gene_name "GBI_08558";
Scaffold54	maker	exon	1580737	1580964	.	+	.	gene_id "GBI_08558"; transcript_id "GBI_08558-RA"; Parent "GBI_08558-RA"; gene_name "GBI_08558";
Scaffold54	maker	exon	1584977	1585125	.	+	.	gene_id "GBI_08558"; transcript_id "GBI_08558-RA"; Parent "GBI_08558-RA"; gene_name "GBI_08558";
Scaffold54	maker	exon	1585455	1585650	.	+	.	gene_id "GBI_08558"; transcript_id "GBI_08558-RA"; Parent "GBI_08558-RA"; gene_name "GBI_08558";
Scaffold54	maker	exon	1588247	1588421	.	+	.	gene_id "GBI_08558"; transcript_id "GBI_08558-RA"; Parent "GBI_08558-RA"; gene_name "GBI_08558";
Scaffold54	maker	exon	1588976	1589416	.	+	.	gene_id "GBI_08558"; transcript_id "GBI_08558-RA"; Parent "GBI_08558-RA"; gene_name "GBI_08558";
Scaffold54	maker	CDS	1580653	1580662	.	+	0	gene_id "GBI_08558"; transcript_id "GBI_08558-RA"; Parent "GBI_08558-RA"; gene_name "GBI_08558";
Scaffold54	maker	CDS	1580737	1580964	.	+	2	gene_id "GBI_08558"; transcript_id "GBI_08558-RA"; Parent "GBI_08558-RA"; gene_name "GBI_08558";
Scaffold54	maker	CDS	1584977	1585125	.	+	2	gene_id "GBI_08558"; transcript_id "GBI_08558-RA"; Parent "GBI_08558-RA"; gene_name "GBI_08558";
Scaffold54	maker	CDS	1585455	1585650	.	+	0	gene_id "GBI_08558"; transcript_id "GBI_08558-RA"; Parent "GBI_08558-RA"; gene_name "GBI_08558";
Scaffold54	maker	CDS	1588247	1588421	.	+	2	gene_id "GBI_08558"; transcript_id "GBI_08558-RA"; Parent "GBI_08558-RA"; gene_name "GBI_08558";
Scaffold54	maker	CDS	1588976	1589051	.	+	1	gene_id "GBI_08558"; transcript_id "GBI_08558-RA"; Parent "GBI_08558-RA"; gene_name "GBI_08558";
Scaffold54	AGAT	five_prime_UTR	1580480	1580652	.	+	.	gene_id "GBI_08558"; transcript_id "GBI_08558-RA"; Parent "GBI_08558-RA"; gene_name "GBI_08558";
Scaffold54	AGAT	three_prime_UTR	1589052	1589416	.	+	.	gene_id "GBI_08558"; transcript_id "GBI_08558-RA"; Parent "GBI_08558-RA"; gene_name "GBI_08558";
Scaffold54	AGAT	transcript	1580480	1589416	.	+	.	gene_id "GBI_08558"; transcript_id "GBI_08558-RB"; Parent "GBI_08558"; gene_name "GBI_08558";
Scaffold54	maker	exon	1580480	1580662	.	+	.	gene_id "GBI_08558"; transcript_id "GBI_08558-RB"; Parent "GBI_08558-RB"; gene_name "GBI_08558"; previous_transcript_id "GBI_08558-RB";
Scaffold54	maker	exon	1580737	1580964	.	+	.	gene_id "GBI_08558"; transcript_id "GBI_08558-RB"; Parent "GBI_08558-RB"; gene_name "GBI_08558"; previous_transcript_id "GBI_08558-RB";
Scaffold54	maker	exon	1584977	1585125	.	+	.	gene_id "GBI_08558"; transcript_id "GBI_08558-RB"; Parent "GBI_08558-RB"; gene_name "GBI_08558"; previous_transcript_id "GBI_08558-RB";
Scaffold54	maker	exon	1585455	1585650	.	+	.	gene_id "GBI_08558"; transcript_id "GBI_08558-RB"; Parent "GBI_08558-RB"; gene_name "GBI_08558"; previous_transcript_id "GBI_08558-RB";
Scaffold54	maker	exon	1588247	1588445	.	+	.	gene_id "GBI_08558"; transcript_id "GBI_08558-RB"; Parent "GBI_08558-RB"; gene_name "GBI_08558"; previous_transcript_id "GBI_08558-RB";
Scaffold54	maker	exon	1588976	1589416	.	+	.	gene_id "GBI_08558"; transcript_id "GBI_08558-RB"; Parent "GBI_08558-RB"; gene_name "GBI_08558"; previous_transcript_id "GBI_08558-RB";
Scaffold54	maker	CDS	1580653	1580662	.	+	0	gene_id "GBI_08558"; transcript_id "GBI_08558-RB"; Parent "GBI_08558-RB"; gene_name "GBI_08558"; previous_transcript_id "GBI_08558-RB";
Scaffold54	maker	CDS	1580737	1580964	.	+	2	gene_id "GBI_08558"; transcript_id "GBI_08558-RB"; Parent "GBI_08558-RB"; gene_name "GBI_08558"; previous_transcript_id "GBI_08558-RB";
Scaffold54	maker	CDS	1584977	1585125	.	+	2	gene_id "GBI_08558"; transcript_id "GBI_08558-RB"; Parent "GBI_08558-RB"; gene_name "GBI_08558"; previous_transcript_id "GBI_08558-RB";
Scaffold54	maker	CDS	1585455	1585650	.	+	0	gene_id "GBI_08558"; transcript_id "GBI_08558-RB"; Parent "GBI_08558-RB"; gene_name "GBI_08558"; previous_transcript_id "GBI_08558-RB";
Scaffold54	maker	CDS	1588247	1588445	.	+	2	gene_id "GBI_08558"; transcript_id "GBI_08558-RB"; Parent "GBI_08558-RB"; gene_name "GBI_08558"; previous_transcript_id "GBI_08558-RB";
Scaffold54	maker	CDS	1588976	1589051	.	+	1	gene_id "GBI_08558"; transcript_id "GBI_08558-RB"; Parent "GBI_08558-RB"; gene_name "GBI_08558"; previous_transcript_id "GBI_08558-RB";
Scaffold54	AGAT	five_prime_UTR	1580480	1580652	.	+	.	gene_id "GBI_08558"; transcript_id "GBI_08558-RB"; Parent "GBI_08558-RB"; gene_name "GBI_08558"; previous_transcript_id "GBI_08558-RB";
Scaffold54	AGAT	three_prime_UTR	1589052	1589416	.	+	.	gene_id "GBI_08558"; transcript_id "GBI_08558-RB"; Parent "GBI_08558-RB"; gene_name "GBI_08558"; previous_transcript_id "GBI_08558-RB";
Scaffold54	AGAT	gene	1587095	1602203	.	-	.	gene_id "GBI_08559"; gene_name "GBI_08559";
Scaffold54	StringTie	transcript	1587095	1592922	.	-	.	gene_id "GBI_08559"; transcript_id "GBI_08559.1"; gene_name "GBI_08559"; oId "STRG.11679.1"; cmp_ref "GBI_08559-RC"; class_code "j"; tss_id "TSS29527";
Scaffold54	StringTie	exon	1587095	1588488	.	-	.	gene_id "GBI_08559"; transcript_id "GBI_08559.1"; exon_number "1";
Scaffold54	StringTie	exon	1589850	1590066	.	-	.	gene_id "GBI_08559"; transcript_id "GBI_08559.1"; exon_number "2";
Scaffold54	StringTie	exon	1591058	1592922	.	-	.	gene_id "GBI_08559"; transcript_id "GBI_08559.1"; exon_number "3";
Scaffold54	StringTie	transcript	1587360	1592922	.	-	.	gene_id "GBI_08559"; transcript_id "GBI_08559.2"; gene_name "GBI_08559"; oId "STRG.11679.3"; cmp_ref "GBI_08559-RE"; class_code "j"; tss_id "TSS29527";
Scaffold54	StringTie	exon	1587360	1588445	.	-	.	gene_id "GBI_08559"; transcript_id "GBI_08559.2"; exon_number "1";
Scaffold54	StringTie	exon	1590946	1591961	.	-	.	gene_id "GBI_08559"; transcript_id "GBI_08559.2"; exon_number "2";
Scaffold54	StringTie	exon	1592424	1592922	.	-	.	gene_id "GBI_08559"; transcript_id "GBI_08559.2"; exon_number "3";
Scaffold54	StringTie	transcript	1587360	1598583	.	-	.	gene_id "GBI_08559"; transcript_id "GBI_08559.3"; gene_name "GBI_08559"; oId "STRG.11679.2"; cmp_ref "GBI_08559-RB"; class_code "n"; tss_id "TSS29528";
Scaffold54	StringTie	exon	1587360	1590085	.	-	.	gene_id "GBI_08559"; transcript_id "GBI_08559.3"; exon_number "1";
Scaffold54	StringTie	exon	1591058	1591961	.	-	.	gene_id "GBI_08559"; transcript_id "GBI_08559.3"; exon_number "2";
Scaffold54	StringTie	exon	1592424	1592604	.	-	.	gene_id "GBI_08559"; transcript_id "GBI_08559.3"; exon_number "3";
Scaffold54	StringTie	exon	1593068	1593150	.	-	.	gene_id "GBI_08559"; transcript_id "GBI_08559.3"; exon_number "4";
Scaffold54	StringTie	exon	1593222	1593353	.	-	.	gene_id "GBI_08559"; transcript_id "GBI_08559.3"; exon_number "5";
Scaffold54	StringTie	exon	1594265	1594345	.	-	.	gene_id "GBI_08559"; transcript_id "GBI_08559.3"; exon_number "6";
Scaffold54	StringTie	exon	1595142	1595360	.	-	.	gene_id "GBI_08559"; transcript_id "GBI_08559.3"; exon_number "7";
Scaffold54	StringTie	exon	1597074	1597357	.	-	.	gene_id "GBI_08559"; transcript_id "GBI_08559.3"; exon_number "8";
Scaffold54	StringTie	exon	1597606	1597822	.	-	.	gene_id "GBI_08559"; transcript_id "GBI_08559.3"; exon_number "9";
Scaffold54	StringTie	exon	1597908	1598005	.	-	.	gene_id "GBI_08559"; transcript_id "GBI_08559.3"; exon_number "10";
Scaffold54	StringTie	exon	1598081	1598583	.	-	.	gene_id "GBI_08559"; transcript_id "GBI_08559.3"; exon_number "11";
Scaffold54	AGAT	transcript	1587360	1602203	.	-	.	gene_id "GBI_08559"; transcript_id "GBI_08559-RA"; Parent "GBI_08559"; gene_name "GBI_08559";
Scaffold54	maker	exon	1587360	1591961	.	-	.	gene_id "GBI_08559"; transcript_id "GBI_08559-RA"; Parent "GBI_08559-RA"; gene_name "GBI_08559";
Scaffold54	maker	exon	1592424	1592604	.	-	.	gene_id "GBI_08559"; transcript_id "GBI_08559-RA"; Parent "GBI_08559-RA"; gene_name "GBI_08559";
Scaffold54	maker	exon	1593104	1593150	.	-	.	gene_id "GBI_08559"; transcript_id "GBI_08559-RA"; Parent "GBI_08559-RA"; gene_name "GBI_08559";
Scaffold54	maker	exon	1593222	1593353	.	-	.	gene_id "GBI_08559"; transcript_id "GBI_08559-RA"; Parent "GBI_08559-RA"; gene_name "GBI_08559";
Scaffold54	maker	exon	1594265	1594345	.	-	.	gene_id "GBI_08559"; transcript_id "GBI_08559-RA"; Parent "GBI_08559-RA"; gene_name "GBI_08559";
Scaffold54	maker	exon	1595142	1595387	.	-	.	gene_id "GBI_08559"; transcript_id "GBI_08559-RA"; Parent "GBI_08559-RA"; gene_name "GBI_08559";
Scaffold54	maker	exon	1597074	1597357	.	-	.	gene_id "GBI_08559"; transcript_id "GBI_08559-RA"; Parent "GBI_08559-RA"; gene_name "GBI_08559";
Scaffold54	maker	exon	1597606	1597822	.	-	.	gene_id "GBI_08559"; transcript_id "GBI_08559-RA"; Parent "GBI_08559-RA"; gene_name "GBI_08559";
Scaffold54	maker	exon	1597908	1598005	.	-	.	gene_id "GBI_08559"; transcript_id "GBI_08559-RA"; Parent "GBI_08559-RA"; gene_name "GBI_08559";
Scaffold54	maker	exon	1598081	1598210	.	-	.	gene_id "GBI_08559"; transcript_id "GBI_08559-RA"; Parent "GBI_08559-RA"; gene_name "GBI_08559";
Scaffold54	maker	exon	1602102	1602203	.	-	.	gene_id "GBI_08559"; transcript_id "GBI_08559-RA"; Parent "GBI_08559-RA"; gene_name "GBI_08559";
Scaffold54	maker	CDS	1591356	1591961	.	-	0	gene_id "GBI_08559"; transcript_id "GBI_08559-RA"; Parent "GBI_08559-RA"; gene_name "GBI_08559";
Scaffold54	maker	CDS	1592424	1592604	.	-	1	gene_id "GBI_08559"; transcript_id "GBI_08559-RA"; Parent "GBI_08559-RA"; gene_name "GBI_08559";
Scaffold54	maker	CDS	1593104	1593150	.	-	0	gene_id "GBI_08559"; transcript_id "GBI_08559-RA"; Parent "GBI_08559-RA"; gene_name "GBI_08559";
Scaffold54	maker	CDS	1593222	1593353	.	-	0	gene_id "GBI_08559"; transcript_id "GBI_08559-RA"; Parent "GBI_08559-RA"; gene_name "GBI_08559";
Scaffold54	maker	CDS	1594265	1594345	.	-	0	gene_id "GBI_08559"; transcript_id "GBI_08559-RA"; Parent "GBI_08559-RA"; gene_name "GBI_08559";
Scaffold54	maker	CDS	1595142	1595387	.	-	0	gene_id "GBI_08559"; transcript_id "GBI_08559-RA"; Parent "GBI_08559-RA"; gene_name "GBI_08559";
Scaffold54	maker	CDS	1597074	1597357	.	-	2	gene_id "GBI_08559"; transcript_id "GBI_08559-RA"; Parent "GBI_08559-RA"; gene_name "GBI_08559";
Scaffold54	maker	CDS	1597606	1597822	.	-	0	gene_id "GBI_08559"; transcript_id "GBI_08559-RA"; Parent "GBI_08559-RA"; gene_name "GBI_08559";
Scaffold54	maker	CDS	1597908	1598005	.	-	2	gene_id "GBI_08559"; transcript_id "GBI_08559-RA"; Parent "GBI_08559-RA"; gene_name "GBI_08559";
Scaffold54	maker	CDS	1598081	1598210	.	-	0	gene_id "GBI_08559"; transcript_id "GBI_08559-RA"; Parent "GBI_08559-RA"; gene_name "GBI_08559";
Scaffold54	maker	CDS	1602102	1602203	.	-	0	gene_id "GBI_08559"; transcript_id "GBI_08559-RA"; Parent "GBI_08559-RA"; gene_name "GBI_08559";
Scaffold54	AGAT	three_prime_UTR	1587360	1591355	.	-	.	gene_id "GBI_08559"; transcript_id "GBI_08559-RA"; Parent "GBI_08559-RA"; gene_name "GBI_08559";
Scaffold54	AGAT	transcript	1588207	1602203	.	-	.	gene_id "GBI_08559"; transcript_id "GBI_08559-RB"; Parent "GBI_08559"; gene_name "GBI_08559";
Scaffold54	maker	exon	1588207	1588488	.	-	.	gene_id "GBI_08559"; transcript_id "GBI_08559-RB"; Parent "GBI_08559-RB"; gene_name "GBI_08559"; previous_transcript_id "GBI_08559-RB";
Scaffold54	maker	exon	1589850	1590085	.	-	.	gene_id "GBI_08559"; transcript_id "GBI_08559-RB"; Parent "GBI_08559-RB"; gene_name "GBI_08559"; previous_transcript_id "GBI_08559-RB";
Scaffold54	maker	exon	1591058	1591961	.	-	.	gene_id "GBI_08559"; transcript_id "GBI_08559-RB"; Parent "GBI_08559-RB"; gene_name "GBI_08559"; previous_transcript_id "GBI_08559-RB";
Scaffold54	maker	exon	1592424	1592604	.	-	.	gene_id "GBI_08559"; transcript_id "GBI_08559-RB"; Parent "GBI_08559-RB"; gene_name "GBI_08559"; previous_transcript_id "GBI_08559-RB";
Scaffold54	maker	exon	1593104	1593150	.	-	.	gene_id "GBI_08559"; transcript_id "GBI_08559-RB"; Parent "GBI_08559-RB"; gene_name "GBI_08559"; previous_transcript_id "GBI_08559-RB";
Scaffold54	maker	exon	1593222	1593353	.	-	.	gene_id "GBI_08559"; transcript_id "GBI_08559-RB"; Parent "GBI_08559-RB"; gene_name "GBI_08559"; previous_transcript_id "GBI_08559-RB";
Scaffold54	maker	exon	1594265	1594345	.	-	.	gene_id "GBI_08559"; transcript_id "GBI_08559-RB"; Parent "GBI_08559-RB"; gene_name "GBI_08559"; previous_transcript_id "GBI_08559-RB";
Scaffold54	maker	exon	1595142	1595387	.	-	.	gene_id "GBI_08559"; transcript_id "GBI_08559-RB"; Parent "GBI_08559-RB"; gene_name "GBI_08559"; previous_transcript_id "GBI_08559-RB";
Scaffold54	maker	exon	1597074	1597357	.	-	.	gene_id "GBI_08559"; transcript_id "GBI_08559-RB"; Parent "GBI_08559-RB"; gene_name "GBI_08559"; previous_transcript_id "GBI_08559-RB";
Scaffold54	maker	exon	1597606	1597822	.	-	.	gene_id "GBI_08559"; transcript_id "GBI_08559-RB"; Parent "GBI_08559-RB"; gene_name "GBI_08559"; previous_transcript_id "GBI_08559-RB";
Scaffold54	maker	exon	1597908	1598005	.	-	.	gene_id "GBI_08559"; transcript_id "GBI_08559-RB"; Parent "GBI_08559-RB"; gene_name "GBI_08559"; previous_transcript_id "GBI_08559-RB";
Scaffold54	maker	exon	1598081	1598210	.	-	.	gene_id "GBI_08559"; transcript_id "GBI_08559-RB"; Parent "GBI_08559-RB"; gene_name "GBI_08559"; previous_transcript_id "GBI_08559-RB";
Scaffold54	maker	exon	1602102	1602203	.	-	.	gene_id "GBI_08559"; transcript_id "GBI_08559-RB"; Parent "GBI_08559-RB"; gene_name "GBI_08559"; previous_transcript_id "GBI_08559-RB";
Scaffold54	AGAT	transcript	1588207	1602203	.	-	.	gene_id "GBI_08559"; transcript_id "GBI_08559-RC"; Parent "GBI_08559"; gene_name "GBI_08559";
Scaffold54	maker	exon	1588207	1588488	.	-	.	gene_id "GBI_08559"; transcript_id "GBI_08559-RC"; Parent "GBI_08559-RC"; gene_name "GBI_08559"; previous_transcript_id "GBI_08559-RC";
Scaffold54	maker	exon	1589850	1590085	.	-	.	gene_id "GBI_08559"; transcript_id "GBI_08559-RC"; Parent "GBI_08559-RC"; gene_name "GBI_08559"; previous_transcript_id "GBI_08559-RC";
Scaffold54	maker	exon	1591058	1591961	.	-	.	gene_id "GBI_08559"; transcript_id "GBI_08559-RC"; Parent "GBI_08559-RC"; gene_name "GBI_08559"; previous_transcript_id "GBI_08559-RC";
Scaffold54	maker	exon	1592424	1592604	.	-	.	gene_id "GBI_08559"; transcript_id "GBI_08559-RC"; Parent "GBI_08559-RC"; gene_name "GBI_08559"; previous_transcript_id "GBI_08559-RC";
Scaffold54	maker	exon	1593104	1593150	.	-	.	gene_id "GBI_08559"; transcript_id "GBI_08559-RC"; Parent "GBI_08559-RC"; gene_name "GBI_08559"; previous_transcript_id "GBI_08559-RC";
Scaffold54	maker	exon	1593222	1593353	.	-	.	gene_id "GBI_08559"; transcript_id "GBI_08559-RC"; Parent "GBI_08559-RC"; gene_name "GBI_08559"; previous_transcript_id "GBI_08559-RC";
Scaffold54	maker	exon	1594265	1594345	.	-	.	gene_id "GBI_08559"; transcript_id "GBI_08559-RC"; Parent "GBI_08559-RC"; gene_name "GBI_08559"; previous_transcript_id "GBI_08559-RC";
Scaffold54	maker	exon	1595142	1595387	.	-	.	gene_id "GBI_08559"; transcript_id "GBI_08559-RC"; Parent "GBI_08559-RC"; gene_name "GBI_08559"; previous_transcript_id "GBI_08559-RC";
Scaffold54	maker	exon	1597017	1597357	.	-	.	gene_id "GBI_08559"; transcript_id "GBI_08559-RC"; Parent "GBI_08559-RC"; gene_name "GBI_08559"; previous_transcript_id "GBI_08559-RC";
Scaffold54	maker	exon	1597606	1597822	.	-	.	gene_id "GBI_08559"; transcript_id "GBI_08559-RC"; Parent "GBI_08559-RC"; gene_name "GBI_08559"; previous_transcript_id "GBI_08559-RC";
Scaffold54	maker	exon	1597908	1598005	.	-	.	gene_id "GBI_08559"; transcript_id "GBI_08559-RC"; Parent "GBI_08559-RC"; gene_name "GBI_08559"; previous_transcript_id "GBI_08559-RC";
Scaffold54	maker	exon	1598081	1598210	.	-	.	gene_id "GBI_08559"; transcript_id "GBI_08559-RC"; Parent "GBI_08559-RC"; gene_name "GBI_08559"; previous_transcript_id "GBI_08559-RC";
Scaffold54	maker	exon	1602102	1602203	.	-	.	gene_id "GBI_08559"; transcript_id "GBI_08559-RC"; Parent "GBI_08559-RC"; gene_name "GBI_08559"; previous_transcript_id "GBI_08559-RC";
Scaffold54	maker	CDS	1591356	1591961	.	-	0	gene_id "GBI_08559"; transcript_id "GBI_08559-RB"; Parent "GBI_08559-RB"; gene_name "GBI_08559"; previous_transcript_id "GBI_08559-RB";
Scaffold54	maker	CDS	1592424	1592604	.	-	1	gene_id "GBI_08559"; transcript_id "GBI_08559-RB"; Parent "GBI_08559-RB"; gene_name "GBI_08559"; previous_transcript_id "GBI_08559-RB";
Scaffold54	maker	CDS	1593104	1593150	.	-	0	gene_id "GBI_08559"; transcript_id "GBI_08559-RB"; Parent "GBI_08559-RB"; gene_name "GBI_08559"; previous_transcript_id "GBI_08559-RB";
Scaffold54	maker	CDS	1593222	1593353	.	-	0	gene_id "GBI_08559"; transcript_id "GBI_08559-RB"; Parent "GBI_08559-RB"; gene_name "GBI_08559"; previous_transcript_id "GBI_08559-RB";
Scaffold54	maker	CDS	1594265	1594345	.	-	0	gene_id "GBI_08559"; transcript_id "GBI_08559-RB"; Parent "GBI_08559-RB"; gene_name "GBI_08559"; previous_transcript_id "GBI_08559-RB";
Scaffold54	maker	CDS	1595142	1595387	.	-	0	gene_id "GBI_08559"; transcript_id "GBI_08559-RB"; Parent "GBI_08559-RB"; gene_name "GBI_08559"; previous_transcript_id "GBI_08559-RB";
Scaffold54	maker	CDS	1597074	1597357	.	-	2	gene_id "GBI_08559"; transcript_id "GBI_08559-RB"; Parent "GBI_08559-RB"; gene_name "GBI_08559"; previous_transcript_id "GBI_08559-RB";
Scaffold54	maker	CDS	1597606	1597822	.	-	0	gene_id "GBI_08559"; transcript_id "GBI_08559-RB"; Parent "GBI_08559-RB"; gene_name "GBI_08559"; previous_transcript_id "GBI_08559-RB";
Scaffold54	maker	CDS	1597908	1598005	.	-	2	gene_id "GBI_08559"; transcript_id "GBI_08559-RB"; Parent "GBI_08559-RB"; gene_name "GBI_08559"; previous_transcript_id "GBI_08559-RB";
Scaffold54	maker	CDS	1598081	1598210	.	-	0	gene_id "GBI_08559"; transcript_id "GBI_08559-RB"; Parent "GBI_08559-RB"; gene_name "GBI_08559"; previous_transcript_id "GBI_08559-RB";
Scaffold54	maker	CDS	1602102	1602203	.	-	0	gene_id "GBI_08559"; transcript_id "GBI_08559-RB"; Parent "GBI_08559-RB"; gene_name "GBI_08559"; previous_transcript_id "GBI_08559-RB";
Scaffold54	AGAT	three_prime_UTR	1588207	1588488	.	-	.	gene_id "GBI_08559"; transcript_id "GBI_08559-RB"; Parent "GBI_08559-RB"; gene_name "GBI_08559"; previous_transcript_id "GBI_08559-RB";
Scaffold54	AGAT	three_prime_UTR	1589850	1590085	.	-	.	gene_id "GBI_08559"; transcript_id "GBI_08559-RB"; Parent "GBI_08559-RB"; gene_name "GBI_08559"; previous_transcript_id "GBI_08559-RB";
Scaffold54	AGAT	three_prime_UTR	1591058	1591355	.	-	.	gene_id "GBI_08559"; transcript_id "GBI_08559-RB"; Parent "GBI_08559-RB"; gene_name "GBI_08559"; previous_transcript_id "GBI_08559-RB";
Scaffold54	maker	CDS	1591356	1591961	.	-	0	gene_id "GBI_08559"; transcript_id "GBI_08559-RC"; Parent "GBI_08559-RC"; gene_name "GBI_08559"; previous_transcript_id "GBI_08559-RC";
Scaffold54	maker	CDS	1592424	1592604	.	-	1	gene_id "GBI_08559"; transcript_id "GBI_08559-RC"; Parent "GBI_08559-RC"; gene_name "GBI_08559"; previous_transcript_id "GBI_08559-RC";
Scaffold54	maker	CDS	1593104	1593150	.	-	0	gene_id "GBI_08559"; transcript_id "GBI_08559-RC"; Parent "GBI_08559-RC"; gene_name "GBI_08559"; previous_transcript_id "GBI_08559-RC";
Scaffold54	maker	CDS	1593222	1593353	.	-	0	gene_id "GBI_08559"; transcript_id "GBI_08559-RC"; Parent "GBI_08559-RC"; gene_name "GBI_08559"; previous_transcript_id "GBI_08559-RC";
Scaffold54	maker	CDS	1594265	1594345	.	-	0	gene_id "GBI_08559"; transcript_id "GBI_08559-RC"; Parent "GBI_08559-RC"; gene_name "GBI_08559"; previous_transcript_id "GBI_08559-RC";
Scaffold54	maker	CDS	1595142	1595387	.	-	0	gene_id "GBI_08559"; transcript_id "GBI_08559-RC"; Parent "GBI_08559-RC"; gene_name "GBI_08559"; previous_transcript_id "GBI_08559-RC";
Scaffold54	maker	CDS	1597017	1597357	.	-	2	gene_id "GBI_08559"; transcript_id "GBI_08559-RC"; Parent "GBI_08559-RC"; gene_name "GBI_08559"; previous_transcript_id "GBI_08559-RC";
Scaffold54	maker	CDS	1597606	1597822	.	-	0	gene_id "GBI_08559"; transcript_id "GBI_08559-RC"; Parent "GBI_08559-RC"; gene_name "GBI_08559"; previous_transcript_id "GBI_08559-RC";
Scaffold54	maker	CDS	1597908	1598005	.	-	2	gene_id "GBI_08559"; transcript_id "GBI_08559-RC"; Parent "GBI_08559-RC"; gene_name "GBI_08559"; previous_transcript_id "GBI_08559-RC";
Scaffold54	maker	CDS	1598081	1598210	.	-	0	gene_id "GBI_08559"; transcript_id "GBI_08559-RC"; Parent "GBI_08559-RC"; gene_name "GBI_08559"; previous_transcript_id "GBI_08559-RC";
Scaffold54	maker	CDS	1602102	1602203	.	-	0	gene_id "GBI_08559"; transcript_id "GBI_08559-RC"; Parent "GBI_08559-RC"; gene_name "GBI_08559"; previous_transcript_id "GBI_08559-RC";
Scaffold54	AGAT	three_prime_UTR	1588207	1588488	.	-	.	gene_id "GBI_08559"; transcript_id "GBI_08559-RC"; Parent "GBI_08559-RC"; gene_name "GBI_08559"; previous_transcript_id "GBI_08559-RC";
Scaffold54	AGAT	three_prime_UTR	1589850	1590085	.	-	.	gene_id "GBI_08559"; transcript_id "GBI_08559-RC"; Parent "GBI_08559-RC"; gene_name "GBI_08559"; previous_transcript_id "GBI_08559-RC";
Scaffold54	AGAT	three_prime_UTR	1591058	1591355	.	-	.	gene_id "GBI_08559"; transcript_id "GBI_08559-RC"; Parent "GBI_08559-RC"; gene_name "GBI_08559"; previous_transcript_id "GBI_08559-RC";
Scaffold54	AGAT	transcript	1588246	1602203	.	-	.	gene_id "GBI_08559"; transcript_id "GBI_08559-RD"; Parent "GBI_08559"; gene_name "GBI_08559";
Scaffold54	maker	exon	1588246	1588445	.	-	.	gene_id "GBI_08559"; transcript_id "GBI_08559-RD"; Parent "GBI_08559-RD"; gene_name "GBI_08559"; previous_transcript_id "GBI_08559-RD";
Scaffold54	maker	exon	1590946	1591961	.	-	.	gene_id "GBI_08559"; transcript_id "GBI_08559-RD"; Parent "GBI_08559-RD"; gene_name "GBI_08559"; previous_transcript_id "GBI_08559-RD";
Scaffold54	maker	exon	1592424	1592604	.	-	.	gene_id "GBI_08559"; transcript_id "GBI_08559-RD"; Parent "GBI_08559-RD"; gene_name "GBI_08559"; previous_transcript_id "GBI_08559-RD";
Scaffold54	maker	exon	1593104	1593150	.	-	.	gene_id "GBI_08559"; transcript_id "GBI_08559-RD"; Parent "GBI_08559-RD"; gene_name "GBI_08559"; previous_transcript_id "GBI_08559-RD";
Scaffold54	maker	exon	1593222	1593353	.	-	.	gene_id "GBI_08559"; transcript_id "GBI_08559-RD"; Parent "GBI_08559-RD"; gene_name "GBI_08559"; previous_transcript_id "GBI_08559-RD";
Scaffold54	maker	exon	1594265	1594345	.	-	.	gene_id "GBI_08559"; transcript_id "GBI_08559-RD"; Parent "GBI_08559-RD"; gene_name "GBI_08559"; previous_transcript_id "GBI_08559-RD";
Scaffold54	maker	exon	1595142	1595387	.	-	.	gene_id "GBI_08559"; transcript_id "GBI_08559-RD"; Parent "GBI_08559-RD"; gene_name "GBI_08559"; previous_transcript_id "GBI_08559-RD";
Scaffold54	maker	exon	1597074	1597357	.	-	.	gene_id "GBI_08559"; transcript_id "GBI_08559-RD"; Parent "GBI_08559-RD"; gene_name "GBI_08559"; previous_transcript_id "GBI_08559-RD";
Scaffold54	maker	exon	1597606	1597822	.	-	.	gene_id "GBI_08559"; transcript_id "GBI_08559-RD"; Parent "GBI_08559-RD"; gene_name "GBI_08559"; previous_transcript_id "GBI_08559-RD";
Scaffold54	maker	exon	1597908	1598005	.	-	.	gene_id "GBI_08559"; transcript_id "GBI_08559-RD"; Parent "GBI_08559-RD"; gene_name "GBI_08559"; previous_transcript_id "GBI_08559-RD";
Scaffold54	maker	exon	1598081	1598210	.	-	.	gene_id "GBI_08559"; transcript_id "GBI_08559-RD"; Parent "GBI_08559-RD"; gene_name "GBI_08559"; previous_transcript_id "GBI_08559-RD";
Scaffold54	maker	exon	1602102	1602203	.	-	.	gene_id "GBI_08559"; transcript_id "GBI_08559-RD"; Parent "GBI_08559-RD"; gene_name "GBI_08559"; previous_transcript_id "GBI_08559-RD";
Scaffold54	AGAT	transcript	1588246	1602203	.	-	.	gene_id "GBI_08559"; transcript_id "GBI_08559-RE"; Parent "GBI_08559"; gene_name "GBI_08559";
Scaffold54	maker	exon	1588246	1588445	.	-	.	gene_id "GBI_08559"; transcript_id "GBI_08559-RE"; Parent "GBI_08559-RE"; gene_name "GBI_08559"; previous_transcript_id "GBI_08559-RE";
Scaffold54	maker	exon	1590946	1591961	.	-	.	gene_id "GBI_08559"; transcript_id "GBI_08559-RE"; Parent "GBI_08559-RE"; gene_name "GBI_08559"; previous_transcript_id "GBI_08559-RE";
Scaffold54	maker	exon	1592424	1592604	.	-	.	gene_id "GBI_08559"; transcript_id "GBI_08559-RE"; Parent "GBI_08559-RE"; gene_name "GBI_08559"; previous_transcript_id "GBI_08559-RE";
Scaffold54	maker	exon	1593104	1593150	.	-	.	gene_id "GBI_08559"; transcript_id "GBI_08559-RE"; Parent "GBI_08559-RE"; gene_name "GBI_08559"; previous_transcript_id "GBI_08559-RE";
Scaffold54	maker	exon	1593222	1593353	.	-	.	gene_id "GBI_08559"; transcript_id "GBI_08559-RE"; Parent "GBI_08559-RE"; gene_name "GBI_08559"; previous_transcript_id "GBI_08559-RE";
Scaffold54	maker	exon	1594265	1594345	.	-	.	gene_id "GBI_08559"; transcript_id "GBI_08559-RE"; Parent "GBI_08559-RE"; gene_name "GBI_08559"; previous_transcript_id "GBI_08559-RE";
Scaffold54	maker	exon	1595142	1595387	.	-	.	gene_id "GBI_08559"; transcript_id "GBI_08559-RE"; Parent "GBI_08559-RE"; gene_name "GBI_08559"; previous_transcript_id "GBI_08559-RE";
Scaffold54	maker	exon	1597017	1597357	.	-	.	gene_id "GBI_08559"; transcript_id "GBI_08559-RE"; Parent "GBI_08559-RE"; gene_name "GBI_08559"; previous_transcript_id "GBI_08559-RE";
Scaffold54	maker	exon	1597606	1597822	.	-	.	gene_id "GBI_08559"; transcript_id "GBI_08559-RE"; Parent "GBI_08559-RE"; gene_name "GBI_08559"; previous_transcript_id "GBI_08559-RE";
Scaffold54	maker	exon	1597908	1598005	.	-	.	gene_id "GBI_08559"; transcript_id "GBI_08559-RE"; Parent "GBI_08559-RE"; gene_name "GBI_08559"; previous_transcript_id "GBI_08559-RE";
Scaffold54	maker	exon	1598081	1598210	.	-	.	gene_id "GBI_08559"; transcript_id "GBI_08559-RE"; Parent "GBI_08559-RE"; gene_name "GBI_08559"; previous_transcript_id "GBI_08559-RE";
Scaffold54	maker	exon	1602102	1602203	.	-	.	gene_id "GBI_08559"; transcript_id "GBI_08559-RE"; Parent "GBI_08559-RE"; gene_name "GBI_08559"; previous_transcript_id "GBI_08559-RE";
Scaffold54	StringTie	transcript	1596017	1598583	.	-	.	gene_id "GBI_08559"; transcript_id "GBI_08559.9"; gene_name "GBI_08559"; oId "STRG.11679.4"; cmp_ref "GBI_08559-RE"; class_code "j"; tss_id "TSS29528";
Scaffold54	StringTie	exon	1596017	1597357	.	-	.	gene_id "GBI_08559"; transcript_id "GBI_08559.9"; exon_number "1";
Scaffold54	StringTie	exon	1597606	1597822	.	-	.	gene_id "GBI_08559"; transcript_id "GBI_08559.9"; exon_number "2";
Scaffold54	StringTie	exon	1597908	1598005	.	-	.	gene_id "GBI_08559"; transcript_id "GBI_08559.9"; exon_number "3";
Scaffold54	StringTie	exon	1598081	1598583	.	-	.	gene_id "GBI_08559"; transcript_id "GBI_08559.9"; exon_number "4";
Scaffold54	maker	CDS	1591356	1591961	.	-	0	gene_id "GBI_08559"; transcript_id "GBI_08559-RD"; Parent "GBI_08559-RD"; gene_name "GBI_08559"; previous_transcript_id "GBI_08559-RD";
Scaffold54	maker	CDS	1592424	1592604	.	-	1	gene_id "GBI_08559"; transcript_id "GBI_08559-RD"; Parent "GBI_08559-RD"; gene_name "GBI_08559"; previous_transcript_id "GBI_08559-RD";
Scaffold54	maker	CDS	1593104	1593150	.	-	0	gene_id "GBI_08559"; transcript_id "GBI_08559-RD"; Parent "GBI_08559-RD"; gene_name "GBI_08559"; previous_transcript_id "GBI_08559-RD";
Scaffold54	maker	CDS	1593222	1593353	.	-	0	gene_id "GBI_08559"; transcript_id "GBI_08559-RD"; Parent "GBI_08559-RD"; gene_name "GBI_08559"; previous_transcript_id "GBI_08559-RD";
Scaffold54	maker	CDS	1594265	1594345	.	-	0	gene_id "GBI_08559"; transcript_id "GBI_08559-RD"; Parent "GBI_08559-RD"; gene_name "GBI_08559"; previous_transcript_id "GBI_08559-RD";
Scaffold54	maker	CDS	1595142	1595387	.	-	0	gene_id "GBI_08559"; transcript_id "GBI_08559-RD"; Parent "GBI_08559-RD"; gene_name "GBI_08559"; previous_transcript_id "GBI_08559-RD";
Scaffold54	maker	CDS	1597074	1597357	.	-	2	gene_id "GBI_08559"; transcript_id "GBI_08559-RD"; Parent "GBI_08559-RD"; gene_name "GBI_08559"; previous_transcript_id "GBI_08559-RD";
Scaffold54	maker	CDS	1597606	1597822	.	-	0	gene_id "GBI_08559"; transcript_id "GBI_08559-RD"; Parent "GBI_08559-RD"; gene_name "GBI_08559"; previous_transcript_id "GBI_08559-RD";
Scaffold54	maker	CDS	1597908	1598005	.	-	2	gene_id "GBI_08559"; transcript_id "GBI_08559-RD"; Parent "GBI_08559-RD"; gene_name "GBI_08559"; previous_transcript_id "GBI_08559-RD";
Scaffold54	maker	CDS	1598081	1598210	.	-	0	gene_id "GBI_08559"; transcript_id "GBI_08559-RD"; Parent "GBI_08559-RD"; gene_name "GBI_08559"; previous_transcript_id "GBI_08559-RD";
Scaffold54	maker	CDS	1602102	1602203	.	-	0	gene_id "GBI_08559"; transcript_id "GBI_08559-RD"; Parent "GBI_08559-RD"; gene_name "GBI_08559"; previous_transcript_id "GBI_08559-RD";
Scaffold54	AGAT	three_prime_UTR	1588246	1588445	.	-	.	gene_id "GBI_08559"; transcript_id "GBI_08559-RD"; Parent "GBI_08559-RD"; gene_name "GBI_08559"; previous_transcript_id "GBI_08559-RD";
Scaffold54	AGAT	three_prime_UTR	1590946	1591355	.	-	.	gene_id "GBI_08559"; transcript_id "GBI_08559-RD"; Parent "GBI_08559-RD"; gene_name "GBI_08559"; previous_transcript_id "GBI_08559-RD";
Scaffold54	maker	CDS	1591356	1591961	.	-	0	gene_id "GBI_08559"; transcript_id "GBI_08559-RE"; Parent "GBI_08559-RE"; gene_name "GBI_08559"; previous_transcript_id "GBI_08559-RE";
Scaffold54	maker	CDS	1592424	1592604	.	-	1	gene_id "GBI_08559"; transcript_id "GBI_08559-RE"; Parent "GBI_08559-RE"; gene_name "GBI_08559"; previous_transcript_id "GBI_08559-RE";
Scaffold54	maker	CDS	1593104	1593150	.	-	0	gene_id "GBI_08559"; transcript_id "GBI_08559-RE"; Parent "GBI_08559-RE"; gene_name "GBI_08559"; previous_transcript_id "GBI_08559-RE";
Scaffold54	maker	CDS	1593222	1593353	.	-	0	gene_id "GBI_08559"; transcript_id "GBI_08559-RE"; Parent "GBI_08559-RE"; gene_name "GBI_08559"; previous_transcript_id "GBI_08559-RE";
Scaffold54	maker	CDS	1594265	1594345	.	-	0	gene_id "GBI_08559"; transcript_id "GBI_08559-RE"; Parent "GBI_08559-RE"; gene_name "GBI_08559"; previous_transcript_id "GBI_08559-RE";
Scaffold54	maker	CDS	1595142	1595387	.	-	0	gene_id "GBI_08559"; transcript_id "GBI_08559-RE"; Parent "GBI_08559-RE"; gene_name "GBI_08559"; previous_transcript_id "GBI_08559-RE";
Scaffold54	maker	CDS	1597017	1597357	.	-	2	gene_id "GBI_08559"; transcript_id "GBI_08559-RE"; Parent "GBI_08559-RE"; gene_name "GBI_08559"; previous_transcript_id "GBI_08559-RE";
Scaffold54	maker	CDS	1597606	1597822	.	-	0	gene_id "GBI_08559"; transcript_id "GBI_08559-RE"; Parent "GBI_08559-RE"; gene_name "GBI_08559"; previous_transcript_id "GBI_08559-RE";
Scaffold54	maker	CDS	1597908	1598005	.	-	2	gene_id "GBI_08559"; transcript_id "GBI_08559-RE"; Parent "GBI_08559-RE"; gene_name "GBI_08559"; previous_transcript_id "GBI_08559-RE";
Scaffold54	maker	CDS	1598081	1598210	.	-	0	gene_id "GBI_08559"; transcript_id "GBI_08559-RE"; Parent "GBI_08559-RE"; gene_name "GBI_08559"; previous_transcript_id "GBI_08559-RE";
Scaffold54	maker	CDS	1602102	1602203	.	-	0	gene_id "GBI_08559"; transcript_id "GBI_08559-RE"; Parent "GBI_08559-RE"; gene_name "GBI_08559"; previous_transcript_id "GBI_08559-RE";
Scaffold54	AGAT	three_prime_UTR	1588246	1588445	.	-	.	gene_id "GBI_08559"; transcript_id "GBI_08559-RE"; Parent "GBI_08559-RE"; gene_name "GBI_08559"; previous_transcript_id "GBI_08559-RE";
Scaffold54	AGAT	three_prime_UTR	1590946	1591355	.	-	.	gene_id "GBI_08559"; transcript_id "GBI_08559-RE"; Parent "GBI_08559-RE"; gene_name "GBI_08559"; previous_transcript_id "GBI_08559-RE";
Scaffold54	AGAT	gene	1604027	1605322	.	+	.	gene_id "GBI_08560"; gene_name "GBI_08560";
Scaffold54	AGAT	transcript	1604027	1605322	.	+	.	gene_id "GBI_08560"; transcript_id "GBI_08560-RA"; Parent "GBI_08560"; gene_name "GBI_08560";
Scaffold54	maker	exon	1604027	1605322	.	+	.	gene_id "GBI_08560"; transcript_id "GBI_08560-RA"; Parent "GBI_08560-RA"; gene_name "GBI_08560";
Scaffold54	maker	CDS	1604027	1605322	.	+	0	gene_id "GBI_08560"; transcript_id "GBI_08560-RA"; Parent "GBI_08560-RA"; gene_name "GBI_08560";
Scaffold54	AGAT	gene	1611220	1612824	.	-	.	gene_id "GBI_08561"; gene_name "GBI_08561";
Scaffold54	AGAT	transcript	1611220	1612824	.	-	.	gene_id "GBI_08561"; transcript_id "GBI_08561-RA"; Parent "GBI_08561"; gene_name "GBI_08561";
Scaffold54	maker	exon	1611220	1612824	.	-	.	gene_id "GBI_08561"; transcript_id "GBI_08561-RA"; Parent "GBI_08561-RA"; gene_name "GBI_08561";
Scaffold54	maker	CDS	1611220	1612824	.	-	0	gene_id "GBI_08561"; transcript_id "GBI_08561-RA"; Parent "GBI_08561-RA"; gene_name "GBI_08561";
Scaffold54	AGAT	gene	1619864	1650247	.	-	.	gene_id "GBI_08562"; gene_name "GBI_08562";
Scaffold54	StringTie	transcript	1619864	1626954	.	-	.	gene_id "GBI_08562"; transcript_id "GBI_08562.1"; gene_name "GBI_08562"; oId "STRG.11682.2"; cmp_ref "GBI_08562-RA"; class_code "m"; tss_id "TSS29530";
Scaffold54	StringTie	exon	1619864	1625002	.	-	.	gene_id "GBI_08562"; transcript_id "GBI_08562.1"; exon_number "1";
Scaffold54	StringTie	exon	1626468	1626954	.	-	.	gene_id "GBI_08562"; transcript_id "GBI_08562.1"; exon_number "2";
Scaffold54	AGAT	transcript	1620908	1650247	.	-	.	gene_id "GBI_08562"; transcript_id "GBI_08562-RA"; Parent "GBI_08562"; gene_name "GBI_08562";
Scaffold54	maker	exon	1620908	1623229	.	-	.	gene_id "GBI_08562"; transcript_id "GBI_08562-RA"; Parent "GBI_08562-RA"; gene_name "GBI_08562";
Scaffold54	maker	exon	1624646	1625002	.	-	.	gene_id "GBI_08562"; transcript_id "GBI_08562-RA"; Parent "GBI_08562-RA"; gene_name "GBI_08562";
Scaffold54	maker	exon	1626468	1627763	.	-	.	gene_id "GBI_08562"; transcript_id "GBI_08562-RA"; Parent "GBI_08562-RA"; gene_name "GBI_08562";
Scaffold54	maker	exon	1629610	1629638	.	-	.	gene_id "GBI_08562"; transcript_id "GBI_08562-RA"; Parent "GBI_08562-RA"; gene_name "GBI_08562";
Scaffold54	maker	exon	1633386	1633555	.	-	.	gene_id "GBI_08562"; transcript_id "GBI_08562-RA"; Parent "GBI_08562-RA"; gene_name "GBI_08562";
Scaffold54	maker	exon	1634626	1634662	.	-	.	gene_id "GBI_08562"; transcript_id "GBI_08562-RA"; Parent "GBI_08562-RA"; gene_name "GBI_08562";
Scaffold54	maker	exon	1634741	1634808	.	-	.	gene_id "GBI_08562"; transcript_id "GBI_08562-RA"; Parent "GBI_08562-RA"; gene_name "GBI_08562";
Scaffold54	maker	exon	1636132	1636343	.	-	.	gene_id "GBI_08562"; transcript_id "GBI_08562-RA"; Parent "GBI_08562-RA"; gene_name "GBI_08562";
Scaffold54	maker	exon	1636930	1637102	.	-	.	gene_id "GBI_08562"; transcript_id "GBI_08562-RA"; Parent "GBI_08562-RA"; gene_name "GBI_08562";
Scaffold54	maker	exon	1637189	1637233	.	-	.	gene_id "GBI_08562"; transcript_id "GBI_08562-RA"; Parent "GBI_08562-RA"; gene_name "GBI_08562";
Scaffold54	maker	exon	1638382	1638673	.	-	.	gene_id "GBI_08562"; transcript_id "GBI_08562-RA"; Parent "GBI_08562-RA"; gene_name "GBI_08562";
Scaffold54	maker	exon	1648519	1648669	.	-	.	gene_id "GBI_08562"; transcript_id "GBI_08562-RA"; Parent "GBI_08562-RA"; gene_name "GBI_08562";
Scaffold54	maker	exon	1649911	1650247	.	-	.	gene_id "GBI_08562"; transcript_id "GBI_08562-RA"; Parent "GBI_08562-RA"; gene_name "GBI_08562";
Scaffold54	StringTie	transcript	1627370	1650178	.	-	.	gene_id "GBI_08562"; transcript_id "GBI_08562.3"; gene_name "GBI_08562"; oId "STRG.11683.1"; cmp_ref "GBI_08562-RA"; class_code "j"; tss_id "TSS29531";
Scaffold54	StringTie	exon	1627370	1627763	.	-	.	gene_id "GBI_08562"; transcript_id "GBI_08562.3"; exon_number "1";
Scaffold54	StringTie	exon	1633386	1633555	.	-	.	gene_id "GBI_08562"; transcript_id "GBI_08562.3"; exon_number "2";
Scaffold54	StringTie	exon	1634626	1634662	.	-	.	gene_id "GBI_08562"; transcript_id "GBI_08562.3"; exon_number "3";
Scaffold54	StringTie	exon	1634741	1634808	.	-	.	gene_id "GBI_08562"; transcript_id "GBI_08562.3"; exon_number "4";
Scaffold54	StringTie	exon	1636132	1636343	.	-	.	gene_id "GBI_08562"; transcript_id "GBI_08562.3"; exon_number "5";
Scaffold54	StringTie	exon	1636846	1637102	.	-	.	gene_id "GBI_08562"; transcript_id "GBI_08562.3"; exon_number "6";
Scaffold54	StringTie	exon	1638382	1638673	.	-	.	gene_id "GBI_08562"; transcript_id "GBI_08562.3"; exon_number "7";
Scaffold54	StringTie	exon	1648519	1648669	.	-	.	gene_id "GBI_08562"; transcript_id "GBI_08562.3"; exon_number "8";
Scaffold54	StringTie	exon	1650060	1650178	.	-	.	gene_id "GBI_08562"; transcript_id "GBI_08562.3"; exon_number "9";
Scaffold54	StringTie	transcript	1637352	1650178	.	-	.	gene_id "GBI_08562"; transcript_id "GBI_08562.4"; gene_name "GBI_08562"; oId "STRG.11683.2"; cmp_ref "GBI_08562-RA"; class_code "j"; tss_id "TSS29531";
Scaffold54	StringTie	exon	1637352	1638673	.	-	.	gene_id "GBI_08562"; transcript_id "GBI_08562.4"; exon_number "1";
Scaffold54	StringTie	exon	1650060	1650178	.	-	.	gene_id "GBI_08562"; transcript_id "GBI_08562.4"; exon_number "2";
Scaffold54	maker	CDS	1621013	1623229	.	-	0	gene_id "GBI_08562"; transcript_id "GBI_08562-RA"; Parent "GBI_08562-RA"; gene_name "GBI_08562";
Scaffold54	maker	CDS	1624646	1625002	.	-	0	gene_id "GBI_08562"; transcript_id "GBI_08562-RA"; Parent "GBI_08562-RA"; gene_name "GBI_08562";
Scaffold54	maker	CDS	1626468	1627763	.	-	0	gene_id "GBI_08562"; transcript_id "GBI_08562-RA"; Parent "GBI_08562-RA"; gene_name "GBI_08562";
Scaffold54	maker	CDS	1629610	1629638	.	-	2	gene_id "GBI_08562"; transcript_id "GBI_08562-RA"; Parent "GBI_08562-RA"; gene_name "GBI_08562";
Scaffold54	maker	CDS	1633386	1633555	.	-	1	gene_id "GBI_08562"; transcript_id "GBI_08562-RA"; Parent "GBI_08562-RA"; gene_name "GBI_08562";
Scaffold54	maker	CDS	1634626	1634662	.	-	2	gene_id "GBI_08562"; transcript_id "GBI_08562-RA"; Parent "GBI_08562-RA"; gene_name "GBI_08562";
Scaffold54	maker	CDS	1634741	1634808	.	-	1	gene_id "GBI_08562"; transcript_id "GBI_08562-RA"; Parent "GBI_08562-RA"; gene_name "GBI_08562";
Scaffold54	maker	CDS	1636132	1636343	.	-	0	gene_id "GBI_08562"; transcript_id "GBI_08562-RA"; Parent "GBI_08562-RA"; gene_name "GBI_08562";
Scaffold54	maker	CDS	1636930	1637102	.	-	2	gene_id "GBI_08562"; transcript_id "GBI_08562-RA"; Parent "GBI_08562-RA"; gene_name "GBI_08562";
Scaffold54	maker	CDS	1637189	1637233	.	-	2	gene_id "GBI_08562"; transcript_id "GBI_08562-RA"; Parent "GBI_08562-RA"; gene_name "GBI_08562";
Scaffold54	maker	CDS	1638382	1638673	.	-	0	gene_id "GBI_08562"; transcript_id "GBI_08562-RA"; Parent "GBI_08562-RA"; gene_name "GBI_08562";
Scaffold54	maker	CDS	1648519	1648623	.	-	0	gene_id "GBI_08562"; transcript_id "GBI_08562-RA"; Parent "GBI_08562-RA"; gene_name "GBI_08562";
Scaffold54	AGAT	five_prime_UTR	1648624	1648669	.	-	.	gene_id "GBI_08562"; transcript_id "GBI_08562-RA"; Parent "GBI_08562-RA"; gene_name "GBI_08562";
Scaffold54	AGAT	five_prime_UTR	1649911	1650247	.	-	.	gene_id "GBI_08562"; transcript_id "GBI_08562-RA"; Parent "GBI_08562-RA"; gene_name "GBI_08562";
Scaffold54	AGAT	three_prime_UTR	1620908	1621012	.	-	.	gene_id "GBI_08562"; transcript_id "GBI_08562-RA"; Parent "GBI_08562-RA"; gene_name "GBI_08562";
Scaffold54	AGAT	gene	1657242	1669938	.	+	.	gene_id "GBI_08563"; gene_name "GBI_08563";
Scaffold54	StringTie	transcript	1657242	1669938	.	+	.	gene_id "GBI_08563"; transcript_id "GBI_08563.1"; gene_name "GBI_08563"; oId "STRG.11684.1"; cmp_ref "GBI_08563-RA"; class_code "k"; tss_id "TSS29405";
Scaffold54	StringTie	exon	1657242	1657446	.	+	.	gene_id "GBI_08563"; transcript_id "GBI_08563.1"; exon_number "1";
Scaffold54	StringTie	exon	1659611	1659709	.	+	.	gene_id "GBI_08563"; transcript_id "GBI_08563.1"; exon_number "2";
Scaffold54	StringTie	exon	1664300	1669938	.	+	.	gene_id "GBI_08563"; transcript_id "GBI_08563.1"; exon_number "3";
Scaffold54	StringTie	transcript	1657385	1669938	.	+	.	gene_id "GBI_08563"; transcript_id "GBI_08563.2"; gene_name "GBI_08563"; oId "STRG.11684.5"; cmp_ref "GBI_08563-RA"; class_code "k"; tss_id "TSS29406";
Scaffold54	StringTie	exon	1657385	1657446	.	+	.	gene_id "GBI_08563"; transcript_id "GBI_08563.2"; exon_number "1";
Scaffold54	StringTie	exon	1659611	1669938	.	+	.	gene_id "GBI_08563"; transcript_id "GBI_08563.2"; exon_number "2";
Scaffold54	StringTie	transcript	1657385	1669938	.	+	.	gene_id "GBI_08563"; transcript_id "GBI_08563.3"; gene_name "GBI_08563"; oId "STRG.11684.4"; cmp_ref "GBI_08563-RA"; class_code "k"; tss_id "TSS29406";
Scaffold54	StringTie	exon	1657385	1657446	.	+	.	gene_id "GBI_08563"; transcript_id "GBI_08563.3"; exon_number "1";
Scaffold54	StringTie	exon	1657525	1659709	.	+	.	gene_id "GBI_08563"; transcript_id "GBI_08563.3"; exon_number "2";
Scaffold54	StringTie	exon	1661130	1661274	.	+	.	gene_id "GBI_08563"; transcript_id "GBI_08563.3"; exon_number "3";
Scaffold54	StringTie	exon	1664300	1669938	.	+	.	gene_id "GBI_08563"; transcript_id "GBI_08563.3"; exon_number "4";
Scaffold54	StringTie	transcript	1657385	1669938	.	+	.	gene_id "GBI_08563"; transcript_id "GBI_08563.4"; gene_name "GBI_08563"; oId "STRG.11684.3"; cmp_ref "GBI_08563-RA"; class_code "k"; tss_id "TSS29406";
Scaffold54	StringTie	exon	1657385	1657446	.	+	.	gene_id "GBI_08563"; transcript_id "GBI_08563.4"; exon_number "1";
Scaffold54	StringTie	exon	1657525	1661274	.	+	.	gene_id "GBI_08563"; transcript_id "GBI_08563.4"; exon_number "2";
Scaffold54	StringTie	exon	1664300	1669938	.	+	.	gene_id "GBI_08563"; transcript_id "GBI_08563.4"; exon_number "3";
Scaffold54	StringTie	transcript	1657385	1669938	.	+	.	gene_id "GBI_08563"; transcript_id "GBI_08563.5"; gene_name "GBI_08563"; oId "STRG.11684.2"; cmp_ref "GBI_08563-RA"; class_code "k"; tss_id "TSS29406";
Scaffold54	StringTie	exon	1657385	1657446	.	+	.	gene_id "GBI_08563"; transcript_id "GBI_08563.5"; exon_number "1";
Scaffold54	StringTie	exon	1657525	1657701	.	+	.	gene_id "GBI_08563"; transcript_id "GBI_08563.5"; exon_number "2";
Scaffold54	StringTie	exon	1659611	1669938	.	+	.	gene_id "GBI_08563"; transcript_id "GBI_08563.5"; exon_number "3";
Scaffold54	AGAT	transcript	1664443	1667517	.	+	.	gene_id "GBI_08563"; transcript_id "GBI_08563-RA"; Parent "GBI_08563"; gene_name "GBI_08563";
Scaffold54	maker	exon	1664443	1667517	.	+	.	gene_id "GBI_08563"; transcript_id "GBI_08563-RA"; Parent "GBI_08563-RA"; gene_name "GBI_08563";
Scaffold54	maker	CDS	1664443	1667517	.	+	0	gene_id "GBI_08563"; transcript_id "GBI_08563-RA"; Parent "GBI_08563-RA"; gene_name "GBI_08563";
Scaffold54	AGAT	gene	1672142	1672447	.	-	.	gene_id "GBI_08564"; gene_name "GBI_08564";
Scaffold54	AGAT	transcript	1672142	1672447	.	-	.	gene_id "GBI_08564"; transcript_id "GBI_08564-RA"; Parent "GBI_08564"; gene_name "GBI_08564";
Scaffold54	maker	exon	1672142	1672447	.	-	.	gene_id "GBI_08564"; transcript_id "GBI_08564-RA"; Parent "GBI_08564-RA"; gene_name "GBI_08564";
Scaffold54	maker	CDS	1672142	1672447	.	-	0	gene_id "GBI_08564"; transcript_id "GBI_08564-RA"; Parent "GBI_08564-RA"; gene_name "GBI_08564";
Scaffold54	AGAT	gene	1674254	1689298	.	-	.	gene_id "GBI_08565"; gene_name "GBI_08565";
Scaffold54	StringTie	transcript	1674254	1689264	.	-	.	gene_id "GBI_08565"; transcript_id "GBI_08565.1"; gene_name "GBI_08565"; oId "STRG.11686.1"; cmp_ref "GBI_08565-RA"; class_code "j"; tss_id "TSS29533";
Scaffold54	StringTie	exon	1674254	1676240	.	-	.	gene_id "GBI_08565"; transcript_id "GBI_08565.1"; exon_number "1";
Scaffold54	StringTie	exon	1678090	1678274	.	-	.	gene_id "GBI_08565"; transcript_id "GBI_08565.1"; exon_number "2";
Scaffold54	StringTie	exon	1679020	1679113	.	-	.	gene_id "GBI_08565"; transcript_id "GBI_08565.1"; exon_number "3";
Scaffold54	StringTie	exon	1679328	1679477	.	-	.	gene_id "GBI_08565"; transcript_id "GBI_08565.1"; exon_number "4";
Scaffold54	StringTie	exon	1680546	1680755	.	-	.	gene_id "GBI_08565"; transcript_id "GBI_08565.1"; exon_number "5";
Scaffold54	StringTie	exon	1682016	1682151	.	-	.	gene_id "GBI_08565"; transcript_id "GBI_08565.1"; exon_number "6";
Scaffold54	StringTie	exon	1683580	1683659	.	-	.	gene_id "GBI_08565"; transcript_id "GBI_08565.1"; exon_number "7";
Scaffold54	StringTie	exon	1688639	1688749	.	-	.	gene_id "GBI_08565"; transcript_id "GBI_08565.1"; exon_number "8";
Scaffold54	StringTie	exon	1689141	1689264	.	-	.	gene_id "GBI_08565"; transcript_id "GBI_08565.1"; exon_number "9";
Scaffold54	AGAT	transcript	1675249	1689298	.	-	.	gene_id "GBI_08565"; transcript_id "GBI_08565-RA"; Parent "GBI_08565"; gene_name "GBI_08565";
Scaffold54	maker	exon	1675249	1676240	.	-	.	gene_id "GBI_08565"; transcript_id "GBI_08565-RA"; Parent "GBI_08565-RA"; gene_name "GBI_08565";
Scaffold54	maker	exon	1678090	1678274	.	-	.	gene_id "GBI_08565"; transcript_id "GBI_08565-RA"; Parent "GBI_08565-RA"; gene_name "GBI_08565";
Scaffold54	maker	exon	1679020	1679113	.	-	.	gene_id "GBI_08565"; transcript_id "GBI_08565-RA"; Parent "GBI_08565-RA"; gene_name "GBI_08565";
Scaffold54	maker	exon	1679328	1679477	.	-	.	gene_id "GBI_08565"; transcript_id "GBI_08565-RA"; Parent "GBI_08565-RA"; gene_name "GBI_08565";
Scaffold54	maker	exon	1680546	1680755	.	-	.	gene_id "GBI_08565"; transcript_id "GBI_08565-RA"; Parent "GBI_08565-RA"; gene_name "GBI_08565";
Scaffold54	maker	exon	1682016	1682151	.	-	.	gene_id "GBI_08565"; transcript_id "GBI_08565-RA"; Parent "GBI_08565-RA"; gene_name "GBI_08565";
Scaffold54	maker	exon	1683625	1683659	.	-	.	gene_id "GBI_08565"; transcript_id "GBI_08565-RA"; Parent "GBI_08565-RA"; gene_name "GBI_08565";
Scaffold54	maker	exon	1688639	1688749	.	-	.	gene_id "GBI_08565"; transcript_id "GBI_08565-RA"; Parent "GBI_08565-RA"; gene_name "GBI_08565";
Scaffold54	maker	exon	1689141	1689298	.	-	.	gene_id "GBI_08565"; transcript_id "GBI_08565-RA"; Parent "GBI_08565-RA"; gene_name "GBI_08565";
Scaffold54	StringTie	transcript	1678034	1689264	.	-	.	gene_id "GBI_08565"; transcript_id "GBI_08565.3"; gene_name "GBI_08565"; oId "STRG.11686.2"; cmp_ref "GBI_08565-RA"; class_code "n"; tss_id "TSS29533";
Scaffold54	StringTie	exon	1678034	1679477	.	-	.	gene_id "GBI_08565"; transcript_id "GBI_08565.3"; exon_number "1";
Scaffold54	StringTie	exon	1680546	1680755	.	-	.	gene_id "GBI_08565"; transcript_id "GBI_08565.3"; exon_number "2";
Scaffold54	StringTie	exon	1682016	1682151	.	-	.	gene_id "GBI_08565"; transcript_id "GBI_08565.3"; exon_number "3";
Scaffold54	StringTie	exon	1683580	1685737	.	-	.	gene_id "GBI_08565"; transcript_id "GBI_08565.3"; exon_number "4";
Scaffold54	StringTie	exon	1688639	1688749	.	-	.	gene_id "GBI_08565"; transcript_id "GBI_08565.3"; exon_number "5";
Scaffold54	StringTie	exon	1689141	1689264	.	-	.	gene_id "GBI_08565"; transcript_id "GBI_08565.3"; exon_number "6";
Scaffold54	StringTie	transcript	1680839	1689264	.	-	.	gene_id "GBI_08565"; transcript_id "GBI_08565.4"; gene_name "GBI_08565"; oId "STRG.11686.3"; cmp_ref "GBI_08565-RA"; class_code "j"; tss_id "TSS29533";
Scaffold54	StringTie	exon	1680839	1682151	.	-	.	gene_id "GBI_08565"; transcript_id "GBI_08565.4"; exon_number "1";
Scaffold54	StringTie	exon	1683580	1683659	.	-	.	gene_id "GBI_08565"; transcript_id "GBI_08565.4"; exon_number "2";
Scaffold54	StringTie	exon	1684772	1684789	.	-	.	gene_id "GBI_08565"; transcript_id "GBI_08565.4"; exon_number "3";
Scaffold54	StringTie	exon	1688639	1688749	.	-	.	gene_id "GBI_08565"; transcript_id "GBI_08565.4"; exon_number "4";
Scaffold54	StringTie	exon	1689141	1689264	.	-	.	gene_id "GBI_08565"; transcript_id "GBI_08565.4"; exon_number "5";
Scaffold54	StringTie	transcript	1682483	1689264	.	-	.	gene_id "GBI_08565"; transcript_id "GBI_08565.5"; gene_name "GBI_08565"; oId "STRG.11686.4"; cmp_ref "GBI_08565-RA"; class_code "n"; tss_id "TSS29533";
Scaffold54	StringTie	exon	1682483	1688749	.	-	.	gene_id "GBI_08565"; transcript_id "GBI_08565.5"; exon_number "1";
Scaffold54	StringTie	exon	1689141	1689264	.	-	.	gene_id "GBI_08565"; transcript_id "GBI_08565.5"; exon_number "2";
Scaffold54	maker	CDS	1676070	1676240	.	-	0	gene_id "GBI_08565"; transcript_id "GBI_08565-RA"; Parent "GBI_08565-RA"; gene_name "GBI_08565";
Scaffold54	maker	CDS	1678090	1678274	.	-	2	gene_id "GBI_08565"; transcript_id "GBI_08565-RA"; Parent "GBI_08565-RA"; gene_name "GBI_08565";
Scaffold54	maker	CDS	1679020	1679113	.	-	0	gene_id "GBI_08565"; transcript_id "GBI_08565-RA"; Parent "GBI_08565-RA"; gene_name "GBI_08565";
Scaffold54	maker	CDS	1679328	1679477	.	-	0	gene_id "GBI_08565"; transcript_id "GBI_08565-RA"; Parent "GBI_08565-RA"; gene_name "GBI_08565";
Scaffold54	maker	CDS	1680546	1680755	.	-	0	gene_id "GBI_08565"; transcript_id "GBI_08565-RA"; Parent "GBI_08565-RA"; gene_name "GBI_08565";
Scaffold54	maker	CDS	1682016	1682151	.	-	1	gene_id "GBI_08565"; transcript_id "GBI_08565-RA"; Parent "GBI_08565-RA"; gene_name "GBI_08565";
Scaffold54	maker	CDS	1683625	1683659	.	-	0	gene_id "GBI_08565"; transcript_id "GBI_08565-RA"; Parent "GBI_08565-RA"; gene_name "GBI_08565";
Scaffold54	maker	CDS	1688639	1688749	.	-	0	gene_id "GBI_08565"; transcript_id "GBI_08565-RA"; Parent "GBI_08565-RA"; gene_name "GBI_08565";
Scaffold54	maker	CDS	1689141	1689188	.	-	0	gene_id "GBI_08565"; transcript_id "GBI_08565-RA"; Parent "GBI_08565-RA"; gene_name "GBI_08565";
Scaffold54	AGAT	five_prime_UTR	1689189	1689298	.	-	.	gene_id "GBI_08565"; transcript_id "GBI_08565-RA"; Parent "GBI_08565-RA"; gene_name "GBI_08565";
Scaffold54	AGAT	three_prime_UTR	1675249	1676069	.	-	.	gene_id "GBI_08565"; transcript_id "GBI_08565-RA"; Parent "GBI_08565-RA"; gene_name "GBI_08565";
Scaffold54	AGAT	gene	1691758	1755705	.	-	.	gene_id "GBI_08566"; gene_name "GBI_08566";
Scaffold54	StringTie	transcript	1691758	1739338	.	-	.	gene_id "GBI_08566"; transcript_id "GBI_08566.1"; gene_name "GBI_08566"; oId "STRG.11687.1"; cmp_ref "GBI_08566-RC"; class_code "n"; tss_id "TSS29534";
Scaffold54	StringTie	exon	1691758	1693884	.	-	.	gene_id "GBI_08566"; transcript_id "GBI_08566.1"; exon_number "1";
Scaffold54	StringTie	exon	1695254	1695448	.	-	.	gene_id "GBI_08566"; transcript_id "GBI_08566.1"; exon_number "2";
Scaffold54	StringTie	exon	1697842	1697938	.	-	.	gene_id "GBI_08566"; transcript_id "GBI_08566.1"; exon_number "3";
Scaffold54	StringTie	exon	1698279	1698504	.	-	.	gene_id "GBI_08566"; transcript_id "GBI_08566.1"; exon_number "4";
Scaffold54	StringTie	exon	1698781	1699055	.	-	.	gene_id "GBI_08566"; transcript_id "GBI_08566.1"; exon_number "5";
Scaffold54	StringTie	exon	1699154	1699313	.	-	.	gene_id "GBI_08566"; transcript_id "GBI_08566.1"; exon_number "6";
Scaffold54	StringTie	exon	1699601	1699843	.	-	.	gene_id "GBI_08566"; transcript_id "GBI_08566.1"; exon_number "7";
Scaffold54	StringTie	exon	1702149	1702286	.	-	.	gene_id "GBI_08566"; transcript_id "GBI_08566.1"; exon_number "8";
Scaffold54	StringTie	exon	1703421	1703587	.	-	.	gene_id "GBI_08566"; transcript_id "GBI_08566.1"; exon_number "9";
Scaffold54	StringTie	exon	1704913	1705177	.	-	.	gene_id "GBI_08566"; transcript_id "GBI_08566.1"; exon_number "10";
Scaffold54	StringTie	exon	1705505	1705655	.	-	.	gene_id "GBI_08566"; transcript_id "GBI_08566.1"; exon_number "11";
Scaffold54	StringTie	exon	1707290	1707550	.	-	.	gene_id "GBI_08566"; transcript_id "GBI_08566.1"; exon_number "12";
Scaffold54	StringTie	exon	1708668	1708975	.	-	.	gene_id "GBI_08566"; transcript_id "GBI_08566.1"; exon_number "13";
Scaffold54	StringTie	exon	1711490	1711631	.	-	.	gene_id "GBI_08566"; transcript_id "GBI_08566.1"; exon_number "14";
Scaffold54	StringTie	exon	1716130	1716255	.	-	.	gene_id "GBI_08566"; transcript_id "GBI_08566.1"; exon_number "15";
Scaffold54	StringTie	exon	1716997	1717102	.	-	.	gene_id "GBI_08566"; transcript_id "GBI_08566.1"; exon_number "16";
Scaffold54	StringTie	exon	1717190	1717850	.	-	.	gene_id "GBI_08566"; transcript_id "GBI_08566.1"; exon_number "17";
Scaffold54	StringTie	exon	1717930	1718097	.	-	.	gene_id "GBI_08566"; transcript_id "GBI_08566.1"; exon_number "18";
Scaffold54	StringTie	exon	1739307	1739338	.	-	.	gene_id "GBI_08566"; transcript_id "GBI_08566.1"; exon_number "19";
Scaffold54	AGAT	transcript	1691764	1734758	.	-	.	gene_id "GBI_08566"; transcript_id "GBI_08566-RA"; Parent "GBI_08566"; gene_name "GBI_08566";
Scaffold54	maker	exon	1691764	1693884	.	-	.	gene_id "GBI_08566"; transcript_id "GBI_08566-RA"; Parent "GBI_08566-RA"; gene_name "GBI_08566";
Scaffold54	maker	exon	1695254	1695448	.	-	.	gene_id "GBI_08566"; transcript_id "GBI_08566-RA"; Parent "GBI_08566-RA"; gene_name "GBI_08566";
Scaffold54	maker	exon	1697842	1697938	.	-	.	gene_id "GBI_08566"; transcript_id "GBI_08566-RA"; Parent "GBI_08566-RA"; gene_name "GBI_08566";
Scaffold54	maker	exon	1698279	1698504	.	-	.	gene_id "GBI_08566"; transcript_id "GBI_08566-RA"; Parent "GBI_08566-RA"; gene_name "GBI_08566";
Scaffold54	maker	exon	1698781	1699055	.	-	.	gene_id "GBI_08566"; transcript_id "GBI_08566-RA"; Parent "GBI_08566-RA"; gene_name "GBI_08566";
Scaffold54	maker	exon	1699154	1699313	.	-	.	gene_id "GBI_08566"; transcript_id "GBI_08566-RA"; Parent "GBI_08566-RA"; gene_name "GBI_08566";
Scaffold54	maker	exon	1699601	1699843	.	-	.	gene_id "GBI_08566"; transcript_id "GBI_08566-RA"; Parent "GBI_08566-RA"; gene_name "GBI_08566";
Scaffold54	maker	exon	1702149	1702286	.	-	.	gene_id "GBI_08566"; transcript_id "GBI_08566-RA"; Parent "GBI_08566-RA"; gene_name "GBI_08566";
Scaffold54	maker	exon	1703421	1703587	.	-	.	gene_id "GBI_08566"; transcript_id "GBI_08566-RA"; Parent "GBI_08566-RA"; gene_name "GBI_08566";
Scaffold54	maker	exon	1704913	1705177	.	-	.	gene_id "GBI_08566"; transcript_id "GBI_08566-RA"; Parent "GBI_08566-RA"; gene_name "GBI_08566";
Scaffold54	maker	exon	1705505	1705655	.	-	.	gene_id "GBI_08566"; transcript_id "GBI_08566-RA"; Parent "GBI_08566-RA"; gene_name "GBI_08566";
Scaffold54	maker	exon	1707290	1707550	.	-	.	gene_id "GBI_08566"; transcript_id "GBI_08566-RA"; Parent "GBI_08566-RA"; gene_name "GBI_08566";
Scaffold54	maker	exon	1708668	1708975	.	-	.	gene_id "GBI_08566"; transcript_id "GBI_08566-RA"; Parent "GBI_08566-RA"; gene_name "GBI_08566";
Scaffold54	maker	exon	1711490	1711631	.	-	.	gene_id "GBI_08566"; transcript_id "GBI_08566-RA"; Parent "GBI_08566-RA"; gene_name "GBI_08566";
Scaffold54	maker	exon	1716130	1716255	.	-	.	gene_id "GBI_08566"; transcript_id "GBI_08566-RA"; Parent "GBI_08566-RA"; gene_name "GBI_08566";
Scaffold54	maker	exon	1716808	1717140	.	-	.	gene_id "GBI_08566"; transcript_id "GBI_08566-RA"; Parent "GBI_08566-RA"; gene_name "GBI_08566";
Scaffold54	maker	exon	1717226	1717628	.	-	.	gene_id "GBI_08566"; transcript_id "GBI_08566-RA"; Parent "GBI_08566-RA"; gene_name "GBI_08566";
Scaffold54	maker	exon	1717709	1717850	.	-	.	gene_id "GBI_08566"; transcript_id "GBI_08566-RA"; Parent "GBI_08566-RA"; gene_name "GBI_08566";
Scaffold54	maker	exon	1717930	1718097	.	-	.	gene_id "GBI_08566"; transcript_id "GBI_08566-RA"; Parent "GBI_08566-RA"; gene_name "GBI_08566";
Scaffold54	maker	exon	1724440	1724606	.	-	.	gene_id "GBI_08566"; transcript_id "GBI_08566-RA"; Parent "GBI_08566-RA"; gene_name "GBI_08566";
Scaffold54	maker	exon	1731479	1734758	.	-	.	gene_id "GBI_08566"; transcript_id "GBI_08566-RA"; Parent "GBI_08566-RA"; gene_name "GBI_08566";
Scaffold54	AGAT	transcript	1691764	1755705	.	-	.	gene_id "GBI_08566"; transcript_id "GBI_08566-RB"; Parent "GBI_08566"; gene_name "GBI_08566";
Scaffold54	maker	exon	1691764	1693894	.	-	.	gene_id "GBI_08566"; transcript_id "GBI_08566-RB"; Parent "GBI_08566-RB"; gene_name "GBI_08566"; previous_transcript_id "GBI_08566-RB";
Scaffold54	maker	exon	1695254	1695448	.	-	.	gene_id "GBI_08566"; transcript_id "GBI_08566-RB"; Parent "GBI_08566-RB"; gene_name "GBI_08566"; previous_transcript_id "GBI_08566-RB";
Scaffold54	maker	exon	1697842	1697938	.	-	.	gene_id "GBI_08566"; transcript_id "GBI_08566-RB"; Parent "GBI_08566-RB"; gene_name "GBI_08566"; previous_transcript_id "GBI_08566-RB";
Scaffold54	maker	exon	1698279	1698504	.	-	.	gene_id "GBI_08566"; transcript_id "GBI_08566-RB"; Parent "GBI_08566-RB"; gene_name "GBI_08566"; previous_transcript_id "GBI_08566-RB";
Scaffold54	maker	exon	1698781	1699055	.	-	.	gene_id "GBI_08566"; transcript_id "GBI_08566-RB"; Parent "GBI_08566-RB"; gene_name "GBI_08566"; previous_transcript_id "GBI_08566-RB";
Scaffold54	maker	exon	1699154	1699313	.	-	.	gene_id "GBI_08566"; transcript_id "GBI_08566-RB"; Parent "GBI_08566-RB"; gene_name "GBI_08566"; previous_transcript_id "GBI_08566-RB";
Scaffold54	maker	exon	1699601	1699843	.	-	.	gene_id "GBI_08566"; transcript_id "GBI_08566-RB"; Parent "GBI_08566-RB"; gene_name "GBI_08566"; previous_transcript_id "GBI_08566-RB";
Scaffold54	maker	exon	1702149	1702286	.	-	.	gene_id "GBI_08566"; transcript_id "GBI_08566-RB"; Parent "GBI_08566-RB"; gene_name "GBI_08566"; previous_transcript_id "GBI_08566-RB";
Scaffold54	maker	exon	1703421	1703587	.	-	.	gene_id "GBI_08566"; transcript_id "GBI_08566-RB"; Parent "GBI_08566-RB"; gene_name "GBI_08566"; previous_transcript_id "GBI_08566-RB";
Scaffold54	maker	exon	1704913	1705177	.	-	.	gene_id "GBI_08566"; transcript_id "GBI_08566-RB"; Parent "GBI_08566-RB"; gene_name "GBI_08566"; previous_transcript_id "GBI_08566-RB";
Scaffold54	maker	exon	1705505	1705655	.	-	.	gene_id "GBI_08566"; transcript_id "GBI_08566-RB"; Parent "GBI_08566-RB"; gene_name "GBI_08566"; previous_transcript_id "GBI_08566-RB";
Scaffold54	maker	exon	1707290	1707550	.	-	.	gene_id "GBI_08566"; transcript_id "GBI_08566-RB"; Parent "GBI_08566-RB"; gene_name "GBI_08566"; previous_transcript_id "GBI_08566-RB";
Scaffold54	maker	exon	1708668	1708975	.	-	.	gene_id "GBI_08566"; transcript_id "GBI_08566-RB"; Parent "GBI_08566-RB"; gene_name "GBI_08566"; previous_transcript_id "GBI_08566-RB";
Scaffold54	maker	exon	1711490	1711631	.	-	.	gene_id "GBI_08566"; transcript_id "GBI_08566-RB"; Parent "GBI_08566-RB"; gene_name "GBI_08566"; previous_transcript_id "GBI_08566-RB";
Scaffold54	maker	exon	1716130	1716255	.	-	.	gene_id "GBI_08566"; transcript_id "GBI_08566-RB"; Parent "GBI_08566-RB"; gene_name "GBI_08566"; previous_transcript_id "GBI_08566-RB";
Scaffold54	maker	exon	1716808	1717140	.	-	.	gene_id "GBI_08566"; transcript_id "GBI_08566-RB"; Parent "GBI_08566-RB"; gene_name "GBI_08566"; previous_transcript_id "GBI_08566-RB";
Scaffold54	maker	exon	1717226	1717628	.	-	.	gene_id "GBI_08566"; transcript_id "GBI_08566-RB"; Parent "GBI_08566-RB"; gene_name "GBI_08566"; previous_transcript_id "GBI_08566-RB";
Scaffold54	maker	exon	1717709	1717850	.	-	.	gene_id "GBI_08566"; transcript_id "GBI_08566-RB"; Parent "GBI_08566-RB"; gene_name "GBI_08566"; previous_transcript_id "GBI_08566-RB";
Scaffold54	maker	exon	1717930	1718097	.	-	.	gene_id "GBI_08566"; transcript_id "GBI_08566-RB"; Parent "GBI_08566-RB"; gene_name "GBI_08566"; previous_transcript_id "GBI_08566-RB";
Scaffold54	maker	exon	1739307	1739426	.	-	.	gene_id "GBI_08566"; transcript_id "GBI_08566-RB"; Parent "GBI_08566-RB"; gene_name "GBI_08566"; previous_transcript_id "GBI_08566-RB";
Scaffold54	maker	exon	1742122	1742338	.	-	.	gene_id "GBI_08566"; transcript_id "GBI_08566-RB"; Parent "GBI_08566-RB"; gene_name "GBI_08566"; previous_transcript_id "GBI_08566-RB";
Scaffold54	maker	exon	1743939	1744074	.	-	.	gene_id "GBI_08566"; transcript_id "GBI_08566-RB"; Parent "GBI_08566-RB"; gene_name "GBI_08566"; previous_transcript_id "GBI_08566-RB";
Scaffold54	maker	exon	1745357	1746090	.	-	.	gene_id "GBI_08566"; transcript_id "GBI_08566-RB"; Parent "GBI_08566-RB"; gene_name "GBI_08566"; previous_transcript_id "GBI_08566-RB";
Scaffold54	maker	exon	1746710	1746845	.	-	.	gene_id "GBI_08566"; transcript_id "GBI_08566-RB"; Parent "GBI_08566-RB"; gene_name "GBI_08566"; previous_transcript_id "GBI_08566-RB";
Scaffold54	maker	exon	1747656	1747895	.	-	.	gene_id "GBI_08566"; transcript_id "GBI_08566-RB"; Parent "GBI_08566-RB"; gene_name "GBI_08566"; previous_transcript_id "GBI_08566-RB";
Scaffold54	maker	exon	1749111	1749464	.	-	.	gene_id "GBI_08566"; transcript_id "GBI_08566-RB"; Parent "GBI_08566-RB"; gene_name "GBI_08566"; previous_transcript_id "GBI_08566-RB";
Scaffold54	maker	exon	1751261	1751365	.	-	.	gene_id "GBI_08566"; transcript_id "GBI_08566-RB"; Parent "GBI_08566-RB"; gene_name "GBI_08566"; previous_transcript_id "GBI_08566-RB";
Scaffold54	maker	exon	1751964	1752101	.	-	.	gene_id "GBI_08566"; transcript_id "GBI_08566-RB"; Parent "GBI_08566-RB"; gene_name "GBI_08566"; previous_transcript_id "GBI_08566-RB";
Scaffold54	maker	exon	1752329	1752537	.	-	.	gene_id "GBI_08566"; transcript_id "GBI_08566-RB"; Parent "GBI_08566-RB"; gene_name "GBI_08566"; previous_transcript_id "GBI_08566-RB";
Scaffold54	maker	exon	1755230	1755362	.	-	.	gene_id "GBI_08566"; transcript_id "GBI_08566-RB"; Parent "GBI_08566-RB"; gene_name "GBI_08566"; previous_transcript_id "GBI_08566-RB";
Scaffold54	maker	exon	1755455	1755705	.	-	.	gene_id "GBI_08566"; transcript_id "GBI_08566-RB"; Parent "GBI_08566-RB"; gene_name "GBI_08566"; previous_transcript_id "GBI_08566-RB";
Scaffold54	AGAT	transcript	1691764	1755705	.	-	.	gene_id "GBI_08566"; transcript_id "GBI_08566-RC"; Parent "GBI_08566"; gene_name "GBI_08566";
Scaffold54	maker	exon	1691764	1693884	.	-	.	gene_id "GBI_08566"; transcript_id "GBI_08566-RC"; Parent "GBI_08566-RC"; gene_name "GBI_08566"; previous_transcript_id "GBI_08566-RC";
Scaffold54	maker	exon	1695254	1695448	.	-	.	gene_id "GBI_08566"; transcript_id "GBI_08566-RC"; Parent "GBI_08566-RC"; gene_name "GBI_08566"; previous_transcript_id "GBI_08566-RC";
Scaffold54	maker	exon	1697842	1697938	.	-	.	gene_id "GBI_08566"; transcript_id "GBI_08566-RC"; Parent "GBI_08566-RC"; gene_name "GBI_08566"; previous_transcript_id "GBI_08566-RC";
Scaffold54	maker	exon	1698279	1698504	.	-	.	gene_id "GBI_08566"; transcript_id "GBI_08566-RC"; Parent "GBI_08566-RC"; gene_name "GBI_08566"; previous_transcript_id "GBI_08566-RC";
Scaffold54	maker	exon	1698781	1699055	.	-	.	gene_id "GBI_08566"; transcript_id "GBI_08566-RC"; Parent "GBI_08566-RC"; gene_name "GBI_08566"; previous_transcript_id "GBI_08566-RC";
Scaffold54	maker	exon	1699154	1699313	.	-	.	gene_id "GBI_08566"; transcript_id "GBI_08566-RC"; Parent "GBI_08566-RC"; gene_name "GBI_08566"; previous_transcript_id "GBI_08566-RC";
Scaffold54	maker	exon	1699601	1699843	.	-	.	gene_id "GBI_08566"; transcript_id "GBI_08566-RC"; Parent "GBI_08566-RC"; gene_name "GBI_08566"; previous_transcript_id "GBI_08566-RC";
Scaffold54	maker	exon	1702149	1702286	.	-	.	gene_id "GBI_08566"; transcript_id "GBI_08566-RC"; Parent "GBI_08566-RC"; gene_name "GBI_08566"; previous_transcript_id "GBI_08566-RC";
Scaffold54	maker	exon	1703421	1703587	.	-	.	gene_id "GBI_08566"; transcript_id "GBI_08566-RC"; Parent "GBI_08566-RC"; gene_name "GBI_08566"; previous_transcript_id "GBI_08566-RC";
Scaffold54	maker	exon	1704913	1705177	.	-	.	gene_id "GBI_08566"; transcript_id "GBI_08566-RC"; Parent "GBI_08566-RC"; gene_name "GBI_08566"; previous_transcript_id "GBI_08566-RC";
Scaffold54	maker	exon	1705505	1705655	.	-	.	gene_id "GBI_08566"; transcript_id "GBI_08566-RC"; Parent "GBI_08566-RC"; gene_name "GBI_08566"; previous_transcript_id "GBI_08566-RC";
Scaffold54	maker	exon	1707290	1707550	.	-	.	gene_id "GBI_08566"; transcript_id "GBI_08566-RC"; Parent "GBI_08566-RC"; gene_name "GBI_08566"; previous_transcript_id "GBI_08566-RC";
Scaffold54	maker	exon	1708668	1708975	.	-	.	gene_id "GBI_08566"; transcript_id "GBI_08566-RC"; Parent "GBI_08566-RC"; gene_name "GBI_08566"; previous_transcript_id "GBI_08566-RC";
Scaffold54	maker	exon	1711490	1711631	.	-	.	gene_id "GBI_08566"; transcript_id "GBI_08566-RC"; Parent "GBI_08566-RC"; gene_name "GBI_08566"; previous_transcript_id "GBI_08566-RC";
Scaffold54	maker	exon	1716130	1716255	.	-	.	gene_id "GBI_08566"; transcript_id "GBI_08566-RC"; Parent "GBI_08566-RC"; gene_name "GBI_08566"; previous_transcript_id "GBI_08566-RC";
Scaffold54	maker	exon	1716808	1717140	.	-	.	gene_id "GBI_08566"; transcript_id "GBI_08566-RC"; Parent "GBI_08566-RC"; gene_name "GBI_08566"; previous_transcript_id "GBI_08566-RC";
Scaffold54	maker	exon	1717226	1717628	.	-	.	gene_id "GBI_08566"; transcript_id "GBI_08566-RC"; Parent "GBI_08566-RC"; gene_name "GBI_08566"; previous_transcript_id "GBI_08566-RC";
Scaffold54	maker	exon	1717709	1717850	.	-	.	gene_id "GBI_08566"; transcript_id "GBI_08566-RC"; Parent "GBI_08566-RC"; gene_name "GBI_08566"; previous_transcript_id "GBI_08566-RC";
Scaffold54	maker	exon	1717930	1718097	.	-	.	gene_id "GBI_08566"; transcript_id "GBI_08566-RC"; Parent "GBI_08566-RC"; gene_name "GBI_08566"; previous_transcript_id "GBI_08566-RC";
Scaffold54	maker	exon	1739307	1739426	.	-	.	gene_id "GBI_08566"; transcript_id "GBI_08566-RC"; Parent "GBI_08566-RC"; gene_name "GBI_08566"; previous_transcript_id "GBI_08566-RC";
Scaffold54	maker	exon	1742122	1742338	.	-	.	gene_id "GBI_08566"; transcript_id "GBI_08566-RC"; Parent "GBI_08566-RC"; gene_name "GBI_08566"; previous_transcript_id "GBI_08566-RC";
Scaffold54	maker	exon	1743939	1744074	.	-	.	gene_id "GBI_08566"; transcript_id "GBI_08566-RC"; Parent "GBI_08566-RC"; gene_name "GBI_08566"; previous_transcript_id "GBI_08566-RC";
Scaffold54	maker	exon	1745357	1746090	.	-	.	gene_id "GBI_08566"; transcript_id "GBI_08566-RC"; Parent "GBI_08566-RC"; gene_name "GBI_08566"; previous_transcript_id "GBI_08566-RC";
Scaffold54	maker	exon	1746710	1746845	.	-	.	gene_id "GBI_08566"; transcript_id "GBI_08566-RC"; Parent "GBI_08566-RC"; gene_name "GBI_08566"; previous_transcript_id "GBI_08566-RC";
Scaffold54	maker	exon	1747656	1747922	.	-	.	gene_id "GBI_08566"; transcript_id "GBI_08566-RC"; Parent "GBI_08566-RC"; gene_name "GBI_08566"; previous_transcript_id "GBI_08566-RC";
Scaffold54	maker	exon	1749165	1749464	.	-	.	gene_id "GBI_08566"; transcript_id "GBI_08566-RC"; Parent "GBI_08566-RC"; gene_name "GBI_08566"; previous_transcript_id "GBI_08566-RC";
Scaffold54	maker	exon	1751261	1751365	.	-	.	gene_id "GBI_08566"; transcript_id "GBI_08566-RC"; Parent "GBI_08566-RC"; gene_name "GBI_08566"; previous_transcript_id "GBI_08566-RC";
Scaffold54	maker	exon	1751964	1752101	.	-	.	gene_id "GBI_08566"; transcript_id "GBI_08566-RC"; Parent "GBI_08566-RC"; gene_name "GBI_08566"; previous_transcript_id "GBI_08566-RC";
Scaffold54	maker	exon	1752329	1752537	.	-	.	gene_id "GBI_08566"; transcript_id "GBI_08566-RC"; Parent "GBI_08566-RC"; gene_name "GBI_08566"; previous_transcript_id "GBI_08566-RC";
Scaffold54	maker	exon	1755230	1755362	.	-	.	gene_id "GBI_08566"; transcript_id "GBI_08566-RC"; Parent "GBI_08566-RC"; gene_name "GBI_08566"; previous_transcript_id "GBI_08566-RC";
Scaffold54	maker	exon	1755455	1755705	.	-	.	gene_id "GBI_08566"; transcript_id "GBI_08566-RC"; Parent "GBI_08566-RC"; gene_name "GBI_08566"; previous_transcript_id "GBI_08566-RC";
Scaffold54	StringTie	transcript	1697121	1739338	.	-	.	gene_id "GBI_08566"; transcript_id "GBI_08566.5"; gene_name "GBI_08566"; oId "STRG.11687.2"; cmp_ref "GBI_08566-RB"; class_code "n"; tss_id "TSS29534";
Scaffold54	StringTie	exon	1697121	1697938	.	-	.	gene_id "GBI_08566"; transcript_id "GBI_08566.5"; exon_number "1";
Scaffold54	StringTie	exon	1698279	1698504	.	-	.	gene_id "GBI_08566"; transcript_id "GBI_08566.5"; exon_number "2";
Scaffold54	StringTie	exon	1698781	1699055	.	-	.	gene_id "GBI_08566"; transcript_id "GBI_08566.5"; exon_number "3";
Scaffold54	StringTie	exon	1699154	1699313	.	-	.	gene_id "GBI_08566"; transcript_id "GBI_08566.5"; exon_number "4";
Scaffold54	StringTie	exon	1699601	1699843	.	-	.	gene_id "GBI_08566"; transcript_id "GBI_08566.5"; exon_number "5";
Scaffold54	StringTie	exon	1702149	1702286	.	-	.	gene_id "GBI_08566"; transcript_id "GBI_08566.5"; exon_number "6";
Scaffold54	StringTie	exon	1703421	1703587	.	-	.	gene_id "GBI_08566"; transcript_id "GBI_08566.5"; exon_number "7";
Scaffold54	StringTie	exon	1704913	1705177	.	-	.	gene_id "GBI_08566"; transcript_id "GBI_08566.5"; exon_number "8";
Scaffold54	StringTie	exon	1705505	1705655	.	-	.	gene_id "GBI_08566"; transcript_id "GBI_08566.5"; exon_number "9";
Scaffold54	StringTie	exon	1707290	1707550	.	-	.	gene_id "GBI_08566"; transcript_id "GBI_08566.5"; exon_number "10";
Scaffold54	StringTie	exon	1708668	1708975	.	-	.	gene_id "GBI_08566"; transcript_id "GBI_08566.5"; exon_number "11";
Scaffold54	StringTie	exon	1711490	1711631	.	-	.	gene_id "GBI_08566"; transcript_id "GBI_08566.5"; exon_number "12";
Scaffold54	StringTie	exon	1716130	1716255	.	-	.	gene_id "GBI_08566"; transcript_id "GBI_08566.5"; exon_number "13";
Scaffold54	StringTie	exon	1716997	1717102	.	-	.	gene_id "GBI_08566"; transcript_id "GBI_08566.5"; exon_number "14";
Scaffold54	StringTie	exon	1717190	1717850	.	-	.	gene_id "GBI_08566"; transcript_id "GBI_08566.5"; exon_number "15";
Scaffold54	StringTie	exon	1717930	1718097	.	-	.	gene_id "GBI_08566"; transcript_id "GBI_08566.5"; exon_number "16";
Scaffold54	StringTie	exon	1739307	1739338	.	-	.	gene_id "GBI_08566"; transcript_id "GBI_08566.5"; exon_number "17";
Scaffold54	StringTie	transcript	1699082	1715687	.	-	.	gene_id "GBI_08566"; transcript_id "GBI_08566.6"; gene_name "GBI_08566"; oId "STRG.11687.3"; cmp_ref "GBI_08566-RA"; class_code "j"; tss_id "TSS29535";
Scaffold54	StringTie	exon	1699082	1699313	.	-	.	gene_id "GBI_08566"; transcript_id "GBI_08566.6"; exon_number "1";
Scaffold54	StringTie	exon	1699601	1699843	.	-	.	gene_id "GBI_08566"; transcript_id "GBI_08566.6"; exon_number "2";
Scaffold54	StringTie	exon	1702149	1702286	.	-	.	gene_id "GBI_08566"; transcript_id "GBI_08566.6"; exon_number "3";
Scaffold54	StringTie	exon	1703421	1703587	.	-	.	gene_id "GBI_08566"; transcript_id "GBI_08566.6"; exon_number "4";
Scaffold54	StringTie	exon	1704913	1705177	.	-	.	gene_id "GBI_08566"; transcript_id "GBI_08566.6"; exon_number "5";
Scaffold54	StringTie	exon	1705505	1705655	.	-	.	gene_id "GBI_08566"; transcript_id "GBI_08566.6"; exon_number "6";
Scaffold54	StringTie	exon	1707290	1707550	.	-	.	gene_id "GBI_08566"; transcript_id "GBI_08566.6"; exon_number "7";
Scaffold54	StringTie	exon	1708668	1708975	.	-	.	gene_id "GBI_08566"; transcript_id "GBI_08566.6"; exon_number "8";
Scaffold54	StringTie	exon	1711490	1711631	.	-	.	gene_id "GBI_08566"; transcript_id "GBI_08566.6"; exon_number "9";
Scaffold54	StringTie	exon	1715202	1715687	.	-	.	gene_id "GBI_08566"; transcript_id "GBI_08566.6"; exon_number "10";
Scaffold54	StringTie	transcript	1700908	1739338	.	-	.	gene_id "GBI_08566"; transcript_id "GBI_08566.7"; gene_name "GBI_08566"; oId "STRG.11687.4"; cmp_ref "GBI_08566-RB"; class_code "n"; tss_id "TSS29534";
Scaffold54	StringTie	exon	1700908	1702286	.	-	.	gene_id "GBI_08566"; transcript_id "GBI_08566.7"; exon_number "1";
Scaffold54	StringTie	exon	1703421	1703587	.	-	.	gene_id "GBI_08566"; transcript_id "GBI_08566.7"; exon_number "2";
Scaffold54	StringTie	exon	1704913	1705177	.	-	.	gene_id "GBI_08566"; transcript_id "GBI_08566.7"; exon_number "3";
Scaffold54	StringTie	exon	1705505	1705655	.	-	.	gene_id "GBI_08566"; transcript_id "GBI_08566.7"; exon_number "4";
Scaffold54	StringTie	exon	1707290	1707550	.	-	.	gene_id "GBI_08566"; transcript_id "GBI_08566.7"; exon_number "5";
Scaffold54	StringTie	exon	1708668	1708975	.	-	.	gene_id "GBI_08566"; transcript_id "GBI_08566.7"; exon_number "6";
Scaffold54	StringTie	exon	1711490	1711631	.	-	.	gene_id "GBI_08566"; transcript_id "GBI_08566.7"; exon_number "7";
Scaffold54	StringTie	exon	1716130	1716255	.	-	.	gene_id "GBI_08566"; transcript_id "GBI_08566.7"; exon_number "8";
Scaffold54	StringTie	exon	1716808	1717102	.	-	.	gene_id "GBI_08566"; transcript_id "GBI_08566.7"; exon_number "9";
Scaffold54	StringTie	exon	1717190	1717850	.	-	.	gene_id "GBI_08566"; transcript_id "GBI_08566.7"; exon_number "10";
Scaffold54	StringTie	exon	1717930	1718097	.	-	.	gene_id "GBI_08566"; transcript_id "GBI_08566.7"; exon_number "11";
Scaffold54	StringTie	exon	1739307	1739338	.	-	.	gene_id "GBI_08566"; transcript_id "GBI_08566.7"; exon_number "12";
Scaffold54	StringTie	transcript	1720284	1734737	.	-	.	gene_id "GBI_08566"; transcript_id "GBI_08566.8"; gene_name "GBI_08566"; oId "STRG.11690.1"; cmp_ref "GBI_08566-RA"; class_code "j"; tss_id "TSS29536";
Scaffold54	StringTie	exon	1720284	1724606	.	-	.	gene_id "GBI_08566"; transcript_id "GBI_08566.8"; exon_number "1";
Scaffold54	StringTie	exon	1731479	1734737	.	-	.	gene_id "GBI_08566"; transcript_id "GBI_08566.8"; exon_number "2";
Scaffold54	StringTie	transcript	1742729	1755705	.	-	.	gene_id "GBI_08566"; transcript_id "GBI_08566.9"; gene_name "GBI_08566"; oId "STRG.11691.1"; cmp_ref "GBI_08566-RB"; class_code "m"; tss_id "TSS29537";
Scaffold54	StringTie	exon	1742729	1744074	.	-	.	gene_id "GBI_08566"; transcript_id "GBI_08566.9"; exon_number "1";
Scaffold54	StringTie	exon	1745357	1746090	.	-	.	gene_id "GBI_08566"; transcript_id "GBI_08566.9"; exon_number "2";
Scaffold54	StringTie	exon	1746710	1747895	.	-	.	gene_id "GBI_08566"; transcript_id "GBI_08566.9"; exon_number "3";
Scaffold54	StringTie	exon	1749111	1749464	.	-	.	gene_id "GBI_08566"; transcript_id "GBI_08566.9"; exon_number "4";
Scaffold54	StringTie	exon	1751261	1751365	.	-	.	gene_id "GBI_08566"; transcript_id "GBI_08566.9"; exon_number "5";
Scaffold54	StringTie	exon	1751964	1752101	.	-	.	gene_id "GBI_08566"; transcript_id "GBI_08566.9"; exon_number "6";
Scaffold54	StringTie	exon	1752329	1752537	.	-	.	gene_id "GBI_08566"; transcript_id "GBI_08566.9"; exon_number "7";
Scaffold54	StringTie	exon	1755230	1755362	.	-	.	gene_id "GBI_08566"; transcript_id "GBI_08566.9"; exon_number "8";
Scaffold54	StringTie	exon	1755455	1755705	.	-	.	gene_id "GBI_08566"; transcript_id "GBI_08566.9"; exon_number "9";
Scaffold54	StringTie	transcript	1751093	1752833	.	-	.	gene_id "GBI_08566"; transcript_id "GBI_08566.10"; gene_name "GBI_08566"; oId "STRG.11691.3"; cmp_ref "GBI_08566-RB"; class_code "j"; tss_id "TSS29538";
Scaffold54	StringTie	exon	1751093	1751365	.	-	.	gene_id "GBI_08566"; transcript_id "GBI_08566.10"; exon_number "1";
Scaffold54	StringTie	exon	1751964	1752101	.	-	.	gene_id "GBI_08566"; transcript_id "GBI_08566.10"; exon_number "2";
Scaffold54	StringTie	exon	1752329	1752833	.	-	.	gene_id "GBI_08566"; transcript_id "GBI_08566.10"; exon_number "3";
Scaffold54	StringTie	transcript	1752886	1755705	.	-	.	gene_id "GBI_08566"; transcript_id "GBI_08566.11"; gene_name "GBI_08566"; oId "STRG.11691.4"; cmp_ref "GBI_08566-RB"; class_code "j"; tss_id "TSS29537";
Scaffold54	StringTie	exon	1752886	1755090	.	-	.	gene_id "GBI_08566"; transcript_id "GBI_08566.11"; exon_number "1";
Scaffold54	StringTie	exon	1755230	1755362	.	-	.	gene_id "GBI_08566"; transcript_id "GBI_08566.11"; exon_number "2";
Scaffold54	StringTie	exon	1755455	1755705	.	-	.	gene_id "GBI_08566"; transcript_id "GBI_08566.11"; exon_number "3";
Scaffold54	maker	CDS	1695276	1695448	.	-	2	gene_id "GBI_08566"; transcript_id "GBI_08566-RA"; Parent "GBI_08566-RA"; gene_name "GBI_08566";
Scaffold54	maker	CDS	1697842	1697938	.	-	0	gene_id "GBI_08566"; transcript_id "GBI_08566-RA"; Parent "GBI_08566-RA"; gene_name "GBI_08566";
Scaffold54	maker	CDS	1698279	1698504	.	-	1	gene_id "GBI_08566"; transcript_id "GBI_08566-RA"; Parent "GBI_08566-RA"; gene_name "GBI_08566";
Scaffold54	maker	CDS	1698781	1699055	.	-	0	gene_id "GBI_08566"; transcript_id "GBI_08566-RA"; Parent "GBI_08566-RA"; gene_name "GBI_08566";
Scaffold54	maker	CDS	1699154	1699313	.	-	1	gene_id "GBI_08566"; transcript_id "GBI_08566-RA"; Parent "GBI_08566-RA"; gene_name "GBI_08566";
Scaffold54	maker	CDS	1699601	1699843	.	-	1	gene_id "GBI_08566"; transcript_id "GBI_08566-RA"; Parent "GBI_08566-RA"; gene_name "GBI_08566";
Scaffold54	maker	CDS	1702149	1702286	.	-	1	gene_id "GBI_08566"; transcript_id "GBI_08566-RA"; Parent "GBI_08566-RA"; gene_name "GBI_08566";
Scaffold54	maker	CDS	1703421	1703587	.	-	0	gene_id "GBI_08566"; transcript_id "GBI_08566-RA"; Parent "GBI_08566-RA"; gene_name "GBI_08566";
Scaffold54	maker	CDS	1704913	1705177	.	-	1	gene_id "GBI_08566"; transcript_id "GBI_08566-RA"; Parent "GBI_08566-RA"; gene_name "GBI_08566";
Scaffold54	maker	CDS	1705505	1705655	.	-	2	gene_id "GBI_08566"; transcript_id "GBI_08566-RA"; Parent "GBI_08566-RA"; gene_name "GBI_08566";
Scaffold54	maker	CDS	1707290	1707550	.	-	2	gene_id "GBI_08566"; transcript_id "GBI_08566-RA"; Parent "GBI_08566-RA"; gene_name "GBI_08566";
Scaffold54	maker	CDS	1708668	1708975	.	-	1	gene_id "GBI_08566"; transcript_id "GBI_08566-RA"; Parent "GBI_08566-RA"; gene_name "GBI_08566";
Scaffold54	maker	CDS	1711490	1711631	.	-	2	gene_id "GBI_08566"; transcript_id "GBI_08566-RA"; Parent "GBI_08566-RA"; gene_name "GBI_08566";
Scaffold54	maker	CDS	1716130	1716175	.	-	0	gene_id "GBI_08566"; transcript_id "GBI_08566-RA"; Parent "GBI_08566-RA"; gene_name "GBI_08566";
Scaffold54	AGAT	five_prime_UTR	1716176	1716255	.	-	.	gene_id "GBI_08566"; transcript_id "GBI_08566-RA"; Parent "GBI_08566-RA"; gene_name "GBI_08566";
Scaffold54	AGAT	five_prime_UTR	1716808	1717140	.	-	.	gene_id "GBI_08566"; transcript_id "GBI_08566-RA"; Parent "GBI_08566-RA"; gene_name "GBI_08566";
Scaffold54	AGAT	five_prime_UTR	1717226	1717628	.	-	.	gene_id "GBI_08566"; transcript_id "GBI_08566-RA"; Parent "GBI_08566-RA"; gene_name "GBI_08566";
Scaffold54	AGAT	five_prime_UTR	1717709	1717850	.	-	.	gene_id "GBI_08566"; transcript_id "GBI_08566-RA"; Parent "GBI_08566-RA"; gene_name "GBI_08566";
Scaffold54	AGAT	five_prime_UTR	1717930	1718097	.	-	.	gene_id "GBI_08566"; transcript_id "GBI_08566-RA"; Parent "GBI_08566-RA"; gene_name "GBI_08566";
Scaffold54	AGAT	five_prime_UTR	1724440	1724606	.	-	.	gene_id "GBI_08566"; transcript_id "GBI_08566-RA"; Parent "GBI_08566-RA"; gene_name "GBI_08566";
Scaffold54	AGAT	five_prime_UTR	1731479	1734758	.	-	.	gene_id "GBI_08566"; transcript_id "GBI_08566-RA"; Parent "GBI_08566-RA"; gene_name "GBI_08566";
Scaffold54	AGAT	three_prime_UTR	1691764	1693884	.	-	.	gene_id "GBI_08566"; transcript_id "GBI_08566-RA"; Parent "GBI_08566-RA"; gene_name "GBI_08566";
Scaffold54	AGAT	three_prime_UTR	1695254	1695275	.	-	.	gene_id "GBI_08566"; transcript_id "GBI_08566-RA"; Parent "GBI_08566-RA"; gene_name "GBI_08566";
Scaffold54	maker	CDS	1695276	1695448	.	-	2	gene_id "GBI_08566"; transcript_id "GBI_08566-RB"; Parent "GBI_08566-RB"; gene_name "GBI_08566"; previous_transcript_id "GBI_08566-RB";
Scaffold54	maker	CDS	1697842	1697938	.	-	0	gene_id "GBI_08566"; transcript_id "GBI_08566-RB"; Parent "GBI_08566-RB"; gene_name "GBI_08566"; previous_transcript_id "GBI_08566-RB";
Scaffold54	maker	CDS	1698279	1698504	.	-	1	gene_id "GBI_08566"; transcript_id "GBI_08566-RB"; Parent "GBI_08566-RB"; gene_name "GBI_08566"; previous_transcript_id "GBI_08566-RB";
Scaffold54	maker	CDS	1698781	1699055	.	-	0	gene_id "GBI_08566"; transcript_id "GBI_08566-RB"; Parent "GBI_08566-RB"; gene_name "GBI_08566"; previous_transcript_id "GBI_08566-RB";
Scaffold54	maker	CDS	1699154	1699313	.	-	1	gene_id "GBI_08566"; transcript_id "GBI_08566-RB"; Parent "GBI_08566-RB"; gene_name "GBI_08566"; previous_transcript_id "GBI_08566-RB";
Scaffold54	maker	CDS	1699601	1699843	.	-	1	gene_id "GBI_08566"; transcript_id "GBI_08566-RB"; Parent "GBI_08566-RB"; gene_name "GBI_08566"; previous_transcript_id "GBI_08566-RB";
Scaffold54	maker	CDS	1702149	1702286	.	-	1	gene_id "GBI_08566"; transcript_id "GBI_08566-RB"; Parent "GBI_08566-RB"; gene_name "GBI_08566"; previous_transcript_id "GBI_08566-RB";
Scaffold54	maker	CDS	1703421	1703587	.	-	0	gene_id "GBI_08566"; transcript_id "GBI_08566-RB"; Parent "GBI_08566-RB"; gene_name "GBI_08566"; previous_transcript_id "GBI_08566-RB";
Scaffold54	maker	CDS	1704913	1705177	.	-	1	gene_id "GBI_08566"; transcript_id "GBI_08566-RB"; Parent "GBI_08566-RB"; gene_name "GBI_08566"; previous_transcript_id "GBI_08566-RB";
Scaffold54	maker	CDS	1705505	1705655	.	-	2	gene_id "GBI_08566"; transcript_id "GBI_08566-RB"; Parent "GBI_08566-RB"; gene_name "GBI_08566"; previous_transcript_id "GBI_08566-RB";
Scaffold54	maker	CDS	1707290	1707550	.	-	2	gene_id "GBI_08566"; transcript_id "GBI_08566-RB"; Parent "GBI_08566-RB"; gene_name "GBI_08566"; previous_transcript_id "GBI_08566-RB";
Scaffold54	maker	CDS	1708668	1708975	.	-	1	gene_id "GBI_08566"; transcript_id "GBI_08566-RB"; Parent "GBI_08566-RB"; gene_name "GBI_08566"; previous_transcript_id "GBI_08566-RB";
Scaffold54	maker	CDS	1711490	1711631	.	-	2	gene_id "GBI_08566"; transcript_id "GBI_08566-RB"; Parent "GBI_08566-RB"; gene_name "GBI_08566"; previous_transcript_id "GBI_08566-RB";
Scaffold54	maker	CDS	1716130	1716175	.	-	0	gene_id "GBI_08566"; transcript_id "GBI_08566-RB"; Parent "GBI_08566-RB"; gene_name "GBI_08566"; previous_transcript_id "GBI_08566-RB";
Scaffold54	AGAT	five_prime_UTR	1716176	1716255	.	-	.	gene_id "GBI_08566"; transcript_id "GBI_08566-RB"; Parent "GBI_08566-RB"; gene_name "GBI_08566"; previous_transcript_id "GBI_08566-RB";
Scaffold54	AGAT	five_prime_UTR	1716808	1717140	.	-	.	gene_id "GBI_08566"; transcript_id "GBI_08566-RB"; Parent "GBI_08566-RB"; gene_name "GBI_08566"; previous_transcript_id "GBI_08566-RB";
Scaffold54	AGAT	five_prime_UTR	1717226	1717628	.	-	.	gene_id "GBI_08566"; transcript_id "GBI_08566-RB"; Parent "GBI_08566-RB"; gene_name "GBI_08566"; previous_transcript_id "GBI_08566-RB";
Scaffold54	AGAT	five_prime_UTR	1717709	1717850	.	-	.	gene_id "GBI_08566"; transcript_id "GBI_08566-RB"; Parent "GBI_08566-RB"; gene_name "GBI_08566"; previous_transcript_id "GBI_08566-RB";
Scaffold54	AGAT	five_prime_UTR	1717930	1718097	.	-	.	gene_id "GBI_08566"; transcript_id "GBI_08566-RB"; Parent "GBI_08566-RB"; gene_name "GBI_08566"; previous_transcript_id "GBI_08566-RB";
Scaffold54	AGAT	five_prime_UTR	1739307	1739426	.	-	.	gene_id "GBI_08566"; transcript_id "GBI_08566-RB"; Parent "GBI_08566-RB"; gene_name "GBI_08566"; previous_transcript_id "GBI_08566-RB";
Scaffold54	AGAT	five_prime_UTR	1742122	1742338	.	-	.	gene_id "GBI_08566"; transcript_id "GBI_08566-RB"; Parent "GBI_08566-RB"; gene_name "GBI_08566"; previous_transcript_id "GBI_08566-RB";
Scaffold54	AGAT	five_prime_UTR	1743939	1744074	.	-	.	gene_id "GBI_08566"; transcript_id "GBI_08566-RB"; Parent "GBI_08566-RB"; gene_name "GBI_08566"; previous_transcript_id "GBI_08566-RB";
Scaffold54	AGAT	five_prime_UTR	1745357	1746090	.	-	.	gene_id "GBI_08566"; transcript_id "GBI_08566-RB"; Parent "GBI_08566-RB"; gene_name "GBI_08566"; previous_transcript_id "GBI_08566-RB";
Scaffold54	AGAT	five_prime_UTR	1746710	1746845	.	-	.	gene_id "GBI_08566"; transcript_id "GBI_08566-RB"; Parent "GBI_08566-RB"; gene_name "GBI_08566"; previous_transcript_id "GBI_08566-RB";
Scaffold54	AGAT	five_prime_UTR	1747656	1747895	.	-	.	gene_id "GBI_08566"; transcript_id "GBI_08566-RB"; Parent "GBI_08566-RB"; gene_name "GBI_08566"; previous_transcript_id "GBI_08566-RB";
Scaffold54	AGAT	five_prime_UTR	1749111	1749464	.	-	.	gene_id "GBI_08566"; transcript_id "GBI_08566-RB"; Parent "GBI_08566-RB"; gene_name "GBI_08566"; previous_transcript_id "GBI_08566-RB";
Scaffold54	AGAT	five_prime_UTR	1751261	1751365	.	-	.	gene_id "GBI_08566"; transcript_id "GBI_08566-RB"; Parent "GBI_08566-RB"; gene_name "GBI_08566"; previous_transcript_id "GBI_08566-RB";
Scaffold54	AGAT	five_prime_UTR	1751964	1752101	.	-	.	gene_id "GBI_08566"; transcript_id "GBI_08566-RB"; Parent "GBI_08566-RB"; gene_name "GBI_08566"; previous_transcript_id "GBI_08566-RB";
Scaffold54	AGAT	five_prime_UTR	1752329	1752537	.	-	.	gene_id "GBI_08566"; transcript_id "GBI_08566-RB"; Parent "GBI_08566-RB"; gene_name "GBI_08566"; previous_transcript_id "GBI_08566-RB";
Scaffold54	AGAT	five_prime_UTR	1755230	1755362	.	-	.	gene_id "GBI_08566"; transcript_id "GBI_08566-RB"; Parent "GBI_08566-RB"; gene_name "GBI_08566"; previous_transcript_id "GBI_08566-RB";
Scaffold54	AGAT	five_prime_UTR	1755455	1755705	.	-	.	gene_id "GBI_08566"; transcript_id "GBI_08566-RB"; Parent "GBI_08566-RB"; gene_name "GBI_08566"; previous_transcript_id "GBI_08566-RB";
Scaffold54	AGAT	three_prime_UTR	1691764	1693894	.	-	.	gene_id "GBI_08566"; transcript_id "GBI_08566-RB"; Parent "GBI_08566-RB"; gene_name "GBI_08566"; previous_transcript_id "GBI_08566-RB";
Scaffold54	AGAT	three_prime_UTR	1695254	1695275	.	-	.	gene_id "GBI_08566"; transcript_id "GBI_08566-RB"; Parent "GBI_08566-RB"; gene_name "GBI_08566"; previous_transcript_id "GBI_08566-RB";
Scaffold54	maker	CDS	1745954	1746090	.	-	2	gene_id "GBI_08566"; transcript_id "GBI_08566-RC"; Parent "GBI_08566-RC"; gene_name "GBI_08566"; previous_transcript_id "GBI_08566-RC";
Scaffold54	maker	CDS	1746710	1746845	.	-	0	gene_id "GBI_08566"; transcript_id "GBI_08566-RC"; Parent "GBI_08566-RC"; gene_name "GBI_08566"; previous_transcript_id "GBI_08566-RC";
Scaffold54	maker	CDS	1747656	1747922	.	-	0	gene_id "GBI_08566"; transcript_id "GBI_08566-RC"; Parent "GBI_08566-RC"; gene_name "GBI_08566"; previous_transcript_id "GBI_08566-RC";
Scaffold54	maker	CDS	1749165	1749464	.	-	0	gene_id "GBI_08566"; transcript_id "GBI_08566-RC"; Parent "GBI_08566-RC"; gene_name "GBI_08566"; previous_transcript_id "GBI_08566-RC";
Scaffold54	maker	CDS	1751261	1751365	.	-	0	gene_id "GBI_08566"; transcript_id "GBI_08566-RC"; Parent "GBI_08566-RC"; gene_name "GBI_08566"; previous_transcript_id "GBI_08566-RC";
Scaffold54	maker	CDS	1751964	1752101	.	-	0	gene_id "GBI_08566"; transcript_id "GBI_08566-RC"; Parent "GBI_08566-RC"; gene_name "GBI_08566"; previous_transcript_id "GBI_08566-RC";
Scaffold54	maker	CDS	1752329	1752537	.	-	2	gene_id "GBI_08566"; transcript_id "GBI_08566-RC"; Parent "GBI_08566-RC"; gene_name "GBI_08566"; previous_transcript_id "GBI_08566-RC";
Scaffold54	maker	CDS	1755230	1755362	.	-	0	gene_id "GBI_08566"; transcript_id "GBI_08566-RC"; Parent "GBI_08566-RC"; gene_name "GBI_08566"; previous_transcript_id "GBI_08566-RC";
Scaffold54	maker	CDS	1755455	1755526	.	-	0	gene_id "GBI_08566"; transcript_id "GBI_08566-RC"; Parent "GBI_08566-RC"; gene_name "GBI_08566"; previous_transcript_id "GBI_08566-RC";
Scaffold54	AGAT	five_prime_UTR	1755527	1755705	.	-	.	gene_id "GBI_08566"; transcript_id "GBI_08566-RC"; Parent "GBI_08566-RC"; gene_name "GBI_08566"; previous_transcript_id "GBI_08566-RC";
Scaffold54	AGAT	three_prime_UTR	1691764	1693884	.	-	.	gene_id "GBI_08566"; transcript_id "GBI_08566-RC"; Parent "GBI_08566-RC"; gene_name "GBI_08566"; previous_transcript_id "GBI_08566-RC";
Scaffold54	AGAT	three_prime_UTR	1695254	1695448	.	-	.	gene_id "GBI_08566"; transcript_id "GBI_08566-RC"; Parent "GBI_08566-RC"; gene_name "GBI_08566"; previous_transcript_id "GBI_08566-RC";
Scaffold54	AGAT	three_prime_UTR	1697842	1697938	.	-	.	gene_id "GBI_08566"; transcript_id "GBI_08566-RC"; Parent "GBI_08566-RC"; gene_name "GBI_08566"; previous_transcript_id "GBI_08566-RC";
Scaffold54	AGAT	three_prime_UTR	1698279	1698504	.	-	.	gene_id "GBI_08566"; transcript_id "GBI_08566-RC"; Parent "GBI_08566-RC"; gene_name "GBI_08566"; previous_transcript_id "GBI_08566-RC";
Scaffold54	AGAT	three_prime_UTR	1698781	1699055	.	-	.	gene_id "GBI_08566"; transcript_id "GBI_08566-RC"; Parent "GBI_08566-RC"; gene_name "GBI_08566"; previous_transcript_id "GBI_08566-RC";
Scaffold54	AGAT	three_prime_UTR	1699154	1699313	.	-	.	gene_id "GBI_08566"; transcript_id "GBI_08566-RC"; Parent "GBI_08566-RC"; gene_name "GBI_08566"; previous_transcript_id "GBI_08566-RC";
Scaffold54	AGAT	three_prime_UTR	1699601	1699843	.	-	.	gene_id "GBI_08566"; transcript_id "GBI_08566-RC"; Parent "GBI_08566-RC"; gene_name "GBI_08566"; previous_transcript_id "GBI_08566-RC";
Scaffold54	AGAT	three_prime_UTR	1702149	1702286	.	-	.	gene_id "GBI_08566"; transcript_id "GBI_08566-RC"; Parent "GBI_08566-RC"; gene_name "GBI_08566"; previous_transcript_id "GBI_08566-RC";
Scaffold54	AGAT	three_prime_UTR	1703421	1703587	.	-	.	gene_id "GBI_08566"; transcript_id "GBI_08566-RC"; Parent "GBI_08566-RC"; gene_name "GBI_08566"; previous_transcript_id "GBI_08566-RC";
Scaffold54	AGAT	three_prime_UTR	1704913	1705177	.	-	.	gene_id "GBI_08566"; transcript_id "GBI_08566-RC"; Parent "GBI_08566-RC"; gene_name "GBI_08566"; previous_transcript_id "GBI_08566-RC";
Scaffold54	AGAT	three_prime_UTR	1705505	1705655	.	-	.	gene_id "GBI_08566"; transcript_id "GBI_08566-RC"; Parent "GBI_08566-RC"; gene_name "GBI_08566"; previous_transcript_id "GBI_08566-RC";
Scaffold54	AGAT	three_prime_UTR	1707290	1707550	.	-	.	gene_id "GBI_08566"; transcript_id "GBI_08566-RC"; Parent "GBI_08566-RC"; gene_name "GBI_08566"; previous_transcript_id "GBI_08566-RC";
Scaffold54	AGAT	three_prime_UTR	1708668	1708975	.	-	.	gene_id "GBI_08566"; transcript_id "GBI_08566-RC"; Parent "GBI_08566-RC"; gene_name "GBI_08566"; previous_transcript_id "GBI_08566-RC";
Scaffold54	AGAT	three_prime_UTR	1711490	1711631	.	-	.	gene_id "GBI_08566"; transcript_id "GBI_08566-RC"; Parent "GBI_08566-RC"; gene_name "GBI_08566"; previous_transcript_id "GBI_08566-RC";
Scaffold54	AGAT	three_prime_UTR	1716130	1716255	.	-	.	gene_id "GBI_08566"; transcript_id "GBI_08566-RC"; Parent "GBI_08566-RC"; gene_name "GBI_08566"; previous_transcript_id "GBI_08566-RC";
Scaffold54	AGAT	three_prime_UTR	1716808	1717140	.	-	.	gene_id "GBI_08566"; transcript_id "GBI_08566-RC"; Parent "GBI_08566-RC"; gene_name "GBI_08566"; previous_transcript_id "GBI_08566-RC";
Scaffold54	AGAT	three_prime_UTR	1717226	1717628	.	-	.	gene_id "GBI_08566"; transcript_id "GBI_08566-RC"; Parent "GBI_08566-RC"; gene_name "GBI_08566"; previous_transcript_id "GBI_08566-RC";
Scaffold54	AGAT	three_prime_UTR	1717709	1717850	.	-	.	gene_id "GBI_08566"; transcript_id "GBI_08566-RC"; Parent "GBI_08566-RC"; gene_name "GBI_08566"; previous_transcript_id "GBI_08566-RC";
Scaffold54	AGAT	three_prime_UTR	1717930	1718097	.	-	.	gene_id "GBI_08566"; transcript_id "GBI_08566-RC"; Parent "GBI_08566-RC"; gene_name "GBI_08566"; previous_transcript_id "GBI_08566-RC";
Scaffold54	AGAT	three_prime_UTR	1739307	1739426	.	-	.	gene_id "GBI_08566"; transcript_id "GBI_08566-RC"; Parent "GBI_08566-RC"; gene_name "GBI_08566"; previous_transcript_id "GBI_08566-RC";
Scaffold54	AGAT	three_prime_UTR	1742122	1742338	.	-	.	gene_id "GBI_08566"; transcript_id "GBI_08566-RC"; Parent "GBI_08566-RC"; gene_name "GBI_08566"; previous_transcript_id "GBI_08566-RC";
Scaffold54	AGAT	three_prime_UTR	1743939	1744074	.	-	.	gene_id "GBI_08566"; transcript_id "GBI_08566-RC"; Parent "GBI_08566-RC"; gene_name "GBI_08566"; previous_transcript_id "GBI_08566-RC";
Scaffold54	AGAT	three_prime_UTR	1745357	1745953	.	-	.	gene_id "GBI_08566"; transcript_id "GBI_08566-RC"; Parent "GBI_08566-RC"; gene_name "GBI_08566"; previous_transcript_id "GBI_08566-RC";
Scaffold54	AGAT	gene	1693755	1707406	.	+	.	gene_id "GBI_08567"; gene_name "GBI_08567";
Scaffold54	AGAT	transcript	1693755	1707406	.	+	.	gene_id "GBI_08567"; transcript_id "GBI_08567-RA"; Parent "GBI_08567"; gene_name "GBI_08567";
Scaffold54	maker	exon	1693755	1693871	.	+	.	gene_id "GBI_08567"; transcript_id "GBI_08567-RA"; Parent "GBI_08567-RA"; gene_name "GBI_08567";
Scaffold54	maker	exon	1698809	1698968	.	+	.	gene_id "GBI_08567"; transcript_id "GBI_08567-RA"; Parent "GBI_08567-RA"; gene_name "GBI_08567";
Scaffold54	maker	exon	1704918	1705224	.	+	.	gene_id "GBI_08567"; transcript_id "GBI_08567-RA"; Parent "GBI_08567-RA"; gene_name "GBI_08567";
Scaffold54	maker	exon	1705461	1705622	.	+	.	gene_id "GBI_08567"; transcript_id "GBI_08567-RA"; Parent "GBI_08567-RA"; gene_name "GBI_08567";
Scaffold54	maker	exon	1705726	1705874	.	+	.	gene_id "GBI_08567"; transcript_id "GBI_08567-RA"; Parent "GBI_08567-RA"; gene_name "GBI_08567";
Scaffold54	maker	exon	1707218	1707406	.	+	.	gene_id "GBI_08567"; transcript_id "GBI_08567-RA"; Parent "GBI_08567-RA"; gene_name "GBI_08567";
Scaffold54	maker	CDS	1693786	1693871	.	+	0	gene_id "GBI_08567"; transcript_id "GBI_08567-RA"; Parent "GBI_08567-RA"; gene_name "GBI_08567";
Scaffold54	maker	CDS	1698809	1698968	.	+	1	gene_id "GBI_08567"; transcript_id "GBI_08567-RA"; Parent "GBI_08567-RA"; gene_name "GBI_08567";
Scaffold54	maker	CDS	1704918	1705224	.	+	0	gene_id "GBI_08567"; transcript_id "GBI_08567-RA"; Parent "GBI_08567-RA"; gene_name "GBI_08567";
Scaffold54	maker	CDS	1705461	1705622	.	+	2	gene_id "GBI_08567"; transcript_id "GBI_08567-RA"; Parent "GBI_08567-RA"; gene_name "GBI_08567";
Scaffold54	maker	CDS	1705726	1705874	.	+	2	gene_id "GBI_08567"; transcript_id "GBI_08567-RA"; Parent "GBI_08567-RA"; gene_name "GBI_08567";
Scaffold54	maker	CDS	1707218	1707406	.	+	0	gene_id "GBI_08567"; transcript_id "GBI_08567-RA"; Parent "GBI_08567-RA"; gene_name "GBI_08567";
Scaffold54	AGAT	five_prime_UTR	1693755	1693785	.	+	.	gene_id "GBI_08567"; transcript_id "GBI_08567-RA"; Parent "GBI_08567-RA"; gene_name "GBI_08567";
Scaffold54	AGAT	gene	1716986	1745879	.	+	.	gene_id "GBI_08568"; gene_name "GBI_08568";
Scaffold54	AGAT	transcript	1716986	1720308	.	+	.	gene_id "GBI_08568"; transcript_id "GBI_08568-RA"; Parent "GBI_08568"; gene_name "GBI_08568";
Scaffold54	maker	exon	1716986	1717140	.	+	.	gene_id "GBI_08568"; transcript_id "GBI_08568-RA"; Parent "GBI_08568-RA"; gene_name "GBI_08568";
Scaffold54	maker	exon	1717226	1717248	.	+	.	gene_id "GBI_08568"; transcript_id "GBI_08568-RA"; Parent "GBI_08568-RA"; gene_name "GBI_08568";
Scaffold54	maker	exon	1717709	1717853	.	+	.	gene_id "GBI_08568"; transcript_id "GBI_08568-RA"; Parent "GBI_08568-RA"; gene_name "GBI_08568";
Scaffold54	maker	exon	1717933	1718097	.	+	.	gene_id "GBI_08568"; transcript_id "GBI_08568-RA"; Parent "GBI_08568-RA"; gene_name "GBI_08568";
Scaffold54	maker	exon	1720175	1720308	.	+	.	gene_id "GBI_08568"; transcript_id "GBI_08568-RA"; Parent "GBI_08568-RA"; gene_name "GBI_08568";
Scaffold54	AGAT	transcript	1716986	1745879	.	+	.	gene_id "GBI_08568"; transcript_id "GBI_08568-RB"; Parent "GBI_08568"; gene_name "GBI_08568";
Scaffold54	maker	exon	1716986	1717140	.	+	.	gene_id "GBI_08568"; transcript_id "GBI_08568-RB"; Parent "GBI_08568-RB"; gene_name "GBI_08568"; previous_transcript_id "GBI_08568-RB";
Scaffold54	maker	exon	1717226	1717628	.	+	.	gene_id "GBI_08568"; transcript_id "GBI_08568-RB"; Parent "GBI_08568-RB"; gene_name "GBI_08568"; previous_transcript_id "GBI_08568-RB";
Scaffold54	maker	exon	1717709	1717853	.	+	.	gene_id "GBI_08568"; transcript_id "GBI_08568-RB"; Parent "GBI_08568-RB"; gene_name "GBI_08568"; previous_transcript_id "GBI_08568-RB";
Scaffold54	maker	exon	1717933	1718097	.	+	.	gene_id "GBI_08568"; transcript_id "GBI_08568-RB"; Parent "GBI_08568-RB"; gene_name "GBI_08568"; previous_transcript_id "GBI_08568-RB";
Scaffold54	maker	exon	1724440	1724609	.	+	.	gene_id "GBI_08568"; transcript_id "GBI_08568-RB"; Parent "GBI_08568-RB"; gene_name "GBI_08568"; previous_transcript_id "GBI_08568-RB";
Scaffold54	maker	exon	1731482	1732852	.	+	.	gene_id "GBI_08568"; transcript_id "GBI_08568-RB"; Parent "GBI_08568-RB"; gene_name "GBI_08568"; previous_transcript_id "GBI_08568-RB";
Scaffold54	maker	exon	1738490	1738586	.	+	.	gene_id "GBI_08568"; transcript_id "GBI_08568-RB"; Parent "GBI_08568-RB"; gene_name "GBI_08568"; previous_transcript_id "GBI_08568-RB";
Scaffold54	maker	exon	1739307	1739429	.	+	.	gene_id "GBI_08568"; transcript_id "GBI_08568-RB"; Parent "GBI_08568-RB"; gene_name "GBI_08568"; previous_transcript_id "GBI_08568-RB";
Scaffold54	maker	exon	1742125	1742338	.	+	.	gene_id "GBI_08568"; transcript_id "GBI_08568-RB"; Parent "GBI_08568-RB"; gene_name "GBI_08568"; previous_transcript_id "GBI_08568-RB";
Scaffold54	maker	exon	1743939	1744076	.	+	.	gene_id "GBI_08568"; transcript_id "GBI_08568-RB"; Parent "GBI_08568-RB"; gene_name "GBI_08568"; previous_transcript_id "GBI_08568-RB";
Scaffold54	maker	exon	1745359	1745879	.	+	.	gene_id "GBI_08568"; transcript_id "GBI_08568-RB"; Parent "GBI_08568-RB"; gene_name "GBI_08568"; previous_transcript_id "GBI_08568-RB";
Scaffold54	StringTie	transcript	1717045	1745877	.	+	.	gene_id "GBI_08568"; transcript_id "GBI_08568.3"; gene_name "GBI_08568"; oId "STRG.11689.1"; cmp_ref "GBI_08568-RB"; class_code "j"; tss_id "TSS29408";
Scaffold54	StringTie	exon	1717045	1717140	.	+	.	gene_id "GBI_08568"; transcript_id "GBI_08568.3"; exon_number "1";
Scaffold54	StringTie	exon	1717226	1717628	.	+	.	gene_id "GBI_08568"; transcript_id "GBI_08568.3"; exon_number "2";
Scaffold54	StringTie	exon	1717709	1717853	.	+	.	gene_id "GBI_08568"; transcript_id "GBI_08568.3"; exon_number "3";
Scaffold54	StringTie	exon	1717933	1718097	.	+	.	gene_id "GBI_08568"; transcript_id "GBI_08568.3"; exon_number "4";
Scaffold54	StringTie	exon	1724440	1724609	.	+	.	gene_id "GBI_08568"; transcript_id "GBI_08568.3"; exon_number "5";
Scaffold54	StringTie	exon	1739307	1739429	.	+	.	gene_id "GBI_08568"; transcript_id "GBI_08568.3"; exon_number "6";
Scaffold54	StringTie	exon	1742125	1742338	.	+	.	gene_id "GBI_08568"; transcript_id "GBI_08568.3"; exon_number "7";
Scaffold54	StringTie	exon	1743939	1744076	.	+	.	gene_id "GBI_08568"; transcript_id "GBI_08568.3"; exon_number "8";
Scaffold54	StringTie	exon	1745359	1745877	.	+	.	gene_id "GBI_08568"; transcript_id "GBI_08568.3"; exon_number "9";
Scaffold54	maker	CDS	1717041	1717140	.	+	0	gene_id "GBI_08568"; transcript_id "GBI_08568-RA"; Parent "GBI_08568-RA"; gene_name "GBI_08568";
Scaffold54	maker	CDS	1717226	1717248	.	+	2	gene_id "GBI_08568"; transcript_id "GBI_08568-RA"; Parent "GBI_08568-RA"; gene_name "GBI_08568";
Scaffold54	maker	CDS	1717709	1717853	.	+	0	gene_id "GBI_08568"; transcript_id "GBI_08568-RA"; Parent "GBI_08568-RA"; gene_name "GBI_08568";
Scaffold54	maker	CDS	1717933	1718097	.	+	2	gene_id "GBI_08568"; transcript_id "GBI_08568-RA"; Parent "GBI_08568-RA"; gene_name "GBI_08568";
Scaffold54	maker	CDS	1720175	1720308	.	+	2	gene_id "GBI_08568"; transcript_id "GBI_08568-RA"; Parent "GBI_08568-RA"; gene_name "GBI_08568";
Scaffold54	AGAT	five_prime_UTR	1716986	1717040	.	+	.	gene_id "GBI_08568"; transcript_id "GBI_08568-RA"; Parent "GBI_08568-RA"; gene_name "GBI_08568";
Scaffold54	maker	CDS	1724463	1724609	.	+	0	gene_id "GBI_08568"; transcript_id "GBI_08568-RB"; Parent "GBI_08568-RB"; gene_name "GBI_08568"; previous_transcript_id "GBI_08568-RB";
Scaffold54	maker	CDS	1731482	1732852	.	+	0	gene_id "GBI_08568"; transcript_id "GBI_08568-RB"; Parent "GBI_08568-RB"; gene_name "GBI_08568"; previous_transcript_id "GBI_08568-RB";
Scaffold54	maker	CDS	1738490	1738586	.	+	0	gene_id "GBI_08568"; transcript_id "GBI_08568-RB"; Parent "GBI_08568-RB"; gene_name "GBI_08568"; previous_transcript_id "GBI_08568-RB";
Scaffold54	maker	CDS	1739307	1739429	.	+	2	gene_id "GBI_08568"; transcript_id "GBI_08568-RB"; Parent "GBI_08568-RB"; gene_name "GBI_08568"; previous_transcript_id "GBI_08568-RB";
Scaffold54	maker	CDS	1742125	1742338	.	+	2	gene_id "GBI_08568"; transcript_id "GBI_08568-RB"; Parent "GBI_08568-RB"; gene_name "GBI_08568"; previous_transcript_id "GBI_08568-RB";
Scaffold54	maker	CDS	1743939	1744076	.	+	1	gene_id "GBI_08568"; transcript_id "GBI_08568-RB"; Parent "GBI_08568-RB"; gene_name "GBI_08568"; previous_transcript_id "GBI_08568-RB";
Scaffold54	maker	CDS	1745359	1745578	.	+	1	gene_id "GBI_08568"; transcript_id "GBI_08568-RB"; Parent "GBI_08568-RB"; gene_name "GBI_08568"; previous_transcript_id "GBI_08568-RB";
Scaffold54	AGAT	five_prime_UTR	1716986	1717140	.	+	.	gene_id "GBI_08568"; transcript_id "GBI_08568-RB"; Parent "GBI_08568-RB"; gene_name "GBI_08568"; previous_transcript_id "GBI_08568-RB";
Scaffold54	AGAT	five_prime_UTR	1717226	1717628	.	+	.	gene_id "GBI_08568"; transcript_id "GBI_08568-RB"; Parent "GBI_08568-RB"; gene_name "GBI_08568"; previous_transcript_id "GBI_08568-RB";
Scaffold54	AGAT	five_prime_UTR	1717709	1717853	.	+	.	gene_id "GBI_08568"; transcript_id "GBI_08568-RB"; Parent "GBI_08568-RB"; gene_name "GBI_08568"; previous_transcript_id "GBI_08568-RB";
Scaffold54	AGAT	five_prime_UTR	1717933	1718097	.	+	.	gene_id "GBI_08568"; transcript_id "GBI_08568-RB"; Parent "GBI_08568-RB"; gene_name "GBI_08568"; previous_transcript_id "GBI_08568-RB";
Scaffold54	AGAT	five_prime_UTR	1724440	1724462	.	+	.	gene_id "GBI_08568"; transcript_id "GBI_08568-RB"; Parent "GBI_08568-RB"; gene_name "GBI_08568"; previous_transcript_id "GBI_08568-RB";
Scaffold54	AGAT	three_prime_UTR	1745579	1745879	.	+	.	gene_id "GBI_08568"; transcript_id "GBI_08568-RB"; Parent "GBI_08568-RB"; gene_name "GBI_08568"; previous_transcript_id "GBI_08568-RB";
Scaffold54	AGAT	gene	1755720	1766285	.	+	.	gene_id "GBI_08569"; gene_name "GBI_08569";
Scaffold54	AGAT	transcript	1755720	1758869	.	+	.	gene_id "GBI_08569"; transcript_id "GBI_08569-RA"; Parent "GBI_08569"; gene_name "GBI_08569";
Scaffold54	maker	exon	1755720	1755940	.	+	.	gene_id "GBI_08569"; transcript_id "GBI_08569-RA"; Parent "GBI_08569-RA"; gene_name "GBI_08569";
Scaffold54	maker	exon	1756305	1756398	.	+	.	gene_id "GBI_08569"; transcript_id "GBI_08569-RA"; Parent "GBI_08569-RA"; gene_name "GBI_08569";
Scaffold54	maker	exon	1756489	1756588	.	+	.	gene_id "GBI_08569"; transcript_id "GBI_08569-RA"; Parent "GBI_08569-RA"; gene_name "GBI_08569";
Scaffold54	maker	exon	1756670	1756856	.	+	.	gene_id "GBI_08569"; transcript_id "GBI_08569-RA"; Parent "GBI_08569-RA"; gene_name "GBI_08569";
Scaffold54	maker	exon	1757637	1757857	.	+	.	gene_id "GBI_08569"; transcript_id "GBI_08569-RA"; Parent "GBI_08569-RA"; gene_name "GBI_08569";
Scaffold54	maker	exon	1758664	1758869	.	+	.	gene_id "GBI_08569"; transcript_id "GBI_08569-RA"; Parent "GBI_08569-RA"; gene_name "GBI_08569";
Scaffold54	StringTie	transcript	1755742	1766285	.	+	.	gene_id "GBI_08569"; transcript_id "GBI_08569.2"; gene_name "GBI_08569"; oId "STRG.11692.1"; cmp_ref "GBI_08569-RA"; class_code "j"; tss_id "TSS29409";
Scaffold54	StringTie	exon	1755742	1755940	.	+	.	gene_id "GBI_08569"; transcript_id "GBI_08569.2"; exon_number "1";
Scaffold54	StringTie	exon	1756305	1756398	.	+	.	gene_id "GBI_08569"; transcript_id "GBI_08569.2"; exon_number "2";
Scaffold54	StringTie	exon	1756489	1756588	.	+	.	gene_id "GBI_08569"; transcript_id "GBI_08569.2"; exon_number "3";
Scaffold54	StringTie	exon	1756670	1756856	.	+	.	gene_id "GBI_08569"; transcript_id "GBI_08569.2"; exon_number "4";
Scaffold54	StringTie	exon	1757637	1757857	.	+	.	gene_id "GBI_08569"; transcript_id "GBI_08569.2"; exon_number "5";
Scaffold54	StringTie	exon	1758664	1758865	.	+	.	gene_id "GBI_08569"; transcript_id "GBI_08569.2"; exon_number "6";
Scaffold54	StringTie	exon	1760988	1766285	.	+	.	gene_id "GBI_08569"; transcript_id "GBI_08569.2"; exon_number "7";
Scaffold54	maker	CDS	1755867	1755940	.	+	0	gene_id "GBI_08569"; transcript_id "GBI_08569-RA"; Parent "GBI_08569-RA"; gene_name "GBI_08569";
Scaffold54	maker	CDS	1756305	1756398	.	+	1	gene_id "GBI_08569"; transcript_id "GBI_08569-RA"; Parent "GBI_08569-RA"; gene_name "GBI_08569";
Scaffold54	maker	CDS	1756489	1756588	.	+	0	gene_id "GBI_08569"; transcript_id "GBI_08569-RA"; Parent "GBI_08569-RA"; gene_name "GBI_08569";
Scaffold54	maker	CDS	1756670	1756856	.	+	2	gene_id "GBI_08569"; transcript_id "GBI_08569-RA"; Parent "GBI_08569-RA"; gene_name "GBI_08569";
Scaffold54	maker	CDS	1757637	1757857	.	+	1	gene_id "GBI_08569"; transcript_id "GBI_08569-RA"; Parent "GBI_08569-RA"; gene_name "GBI_08569";
Scaffold54	maker	CDS	1758664	1758869	.	+	2	gene_id "GBI_08569"; transcript_id "GBI_08569-RA"; Parent "GBI_08569-RA"; gene_name "GBI_08569";
Scaffold54	AGAT	five_prime_UTR	1755720	1755866	.	+	.	gene_id "GBI_08569"; transcript_id "GBI_08569-RA"; Parent "GBI_08569-RA"; gene_name "GBI_08569";
Scaffold54	AGAT	gene	1776188	1781599	.	+	.	gene_id "GBI_08570"; gene_name "GBI_08570";
Scaffold54	AGAT	transcript	1776188	1778969	.	+	.	gene_id "GBI_08570"; transcript_id "GBI_08570-RA"; Parent "GBI_08570"; gene_name "GBI_08570";
Scaffold54	maker	exon	1776188	1776380	.	+	.	gene_id "GBI_08570"; transcript_id "GBI_08570-RA"; Parent "GBI_08570-RA"; gene_name "GBI_08570";
Scaffold54	maker	exon	1778815	1778969	.	+	.	gene_id "GBI_08570"; transcript_id "GBI_08570-RA"; Parent "GBI_08570-RA"; gene_name "GBI_08570";
Scaffold54	StringTie	transcript	1776226	1781599	.	+	.	gene_id "GBI_08570"; transcript_id "GBI_08570.2"; gene_name "GBI_08570"; oId "STRG.11693.2"; cmp_ref "GBI_08570-RA"; class_code "k"; tss_id "TSS29410";
Scaffold54	StringTie	exon	1776226	1776380	.	+	.	gene_id "GBI_08570"; transcript_id "GBI_08570.2"; exon_number "1";
Scaffold54	StringTie	exon	1778815	1778967	.	+	.	gene_id "GBI_08570"; transcript_id "GBI_08570.2"; exon_number "2";
Scaffold54	StringTie	exon	1781394	1781599	.	+	.	gene_id "GBI_08570"; transcript_id "GBI_08570.2"; exon_number "3";
Scaffold54	maker	CDS	1776188	1776380	.	+	0	gene_id "GBI_08570"; transcript_id "GBI_08570-RA"; Parent "GBI_08570-RA"; gene_name "GBI_08570";
Scaffold54	maker	CDS	1778815	1778969	.	+	2	gene_id "GBI_08570"; transcript_id "GBI_08570-RA"; Parent "GBI_08570-RA"; gene_name "GBI_08570";
Scaffold54	AGAT	gene	1805240	1818474	.	-	.	gene_id "GBI_08571"; gene_name "GBI_08571";
Scaffold54	AGAT	transcript	1805240	1818474	.	-	.	gene_id "GBI_08571"; transcript_id "GBI_08571-RA"; Parent "GBI_08571"; gene_name "GBI_08571";
Scaffold54	maker	exon	1805240	1805321	.	-	.	gene_id "GBI_08571"; transcript_id "GBI_08571-RA"; Parent "GBI_08571-RA"; gene_name "GBI_08571";
Scaffold54	maker	exon	1812341	1812473	.	-	.	gene_id "GBI_08571"; transcript_id "GBI_08571-RA"; Parent "GBI_08571-RA"; gene_name "GBI_08571";
Scaffold54	maker	exon	1817404	1817809	.	-	.	gene_id "GBI_08571"; transcript_id "GBI_08571-RA"; Parent "GBI_08571-RA"; gene_name "GBI_08571";
Scaffold54	maker	exon	1818303	1818474	.	-	.	gene_id "GBI_08571"; transcript_id "GBI_08571-RA"; Parent "GBI_08571-RA"; gene_name "GBI_08571";
Scaffold54	maker	CDS	1812440	1812473	.	-	1	gene_id "GBI_08571"; transcript_id "GBI_08571-RA"; Parent "GBI_08571-RA"; gene_name "GBI_08571";
Scaffold54	maker	CDS	1817404	1817809	.	-	2	gene_id "GBI_08571"; transcript_id "GBI_08571-RA"; Parent "GBI_08571-RA"; gene_name "GBI_08571";
Scaffold54	maker	CDS	1818303	1818474	.	-	0	gene_id "GBI_08571"; transcript_id "GBI_08571-RA"; Parent "GBI_08571-RA"; gene_name "GBI_08571";
Scaffold54	AGAT	three_prime_UTR	1805240	1805321	.	-	.	gene_id "GBI_08571"; transcript_id "GBI_08571-RA"; Parent "GBI_08571-RA"; gene_name "GBI_08571";
Scaffold54	AGAT	three_prime_UTR	1812341	1812439	.	-	.	gene_id "GBI_08571"; transcript_id "GBI_08571-RA"; Parent "GBI_08571-RA"; gene_name "GBI_08571";
Scaffold54	AGAT	transcript	1811954	1818474	.	-	.	gene_id "GBI_08571"; transcript_id "GBI_08571-RB"; Parent "GBI_08571"; gene_name "GBI_08571";
Scaffold54	maker	exon	1811954	1812473	.	-	.	gene_id "GBI_08571"; transcript_id "GBI_08571-RB"; Parent "GBI_08571-RB"; gene_name "GBI_08571"; previous_transcript_id "GBI_08571-RB";
Scaffold54	maker	exon	1817404	1817809	.	-	.	gene_id "GBI_08571"; transcript_id "GBI_08571-RB"; Parent "GBI_08571-RB"; gene_name "GBI_08571"; previous_transcript_id "GBI_08571-RB";
Scaffold54	maker	exon	1818303	1818474	.	-	.	gene_id "GBI_08571"; transcript_id "GBI_08571-RB"; Parent "GBI_08571-RB"; gene_name "GBI_08571"; previous_transcript_id "GBI_08571-RB";
Scaffold54	maker	CDS	1812440	1812473	.	-	1	gene_id "GBI_08571"; transcript_id "GBI_08571-RB"; Parent "GBI_08571-RB"; gene_name "GBI_08571"; previous_transcript_id "GBI_08571-RB";
Scaffold54	maker	CDS	1817404	1817809	.	-	2	gene_id "GBI_08571"; transcript_id "GBI_08571-RB"; Parent "GBI_08571-RB"; gene_name "GBI_08571"; previous_transcript_id "GBI_08571-RB";
Scaffold54	maker	CDS	1818303	1818474	.	-	0	gene_id "GBI_08571"; transcript_id "GBI_08571-RB"; Parent "GBI_08571-RB"; gene_name "GBI_08571"; previous_transcript_id "GBI_08571-RB";
Scaffold54	AGAT	three_prime_UTR	1811954	1812439	.	-	.	gene_id "GBI_08571"; transcript_id "GBI_08571-RB"; Parent "GBI_08571-RB"; gene_name "GBI_08571"; previous_transcript_id "GBI_08571-RB";
Scaffold54	AGAT	gene	1813605	1953518	.	+	.	gene_id "GBI_08572"; gene_name "GBI_08572";
Scaffold54	AGAT	transcript	1813605	1952899	.	+	.	gene_id "GBI_08572"; transcript_id "GBI_08572-RA"; Parent "GBI_08572"; gene_name "GBI_08572";
Scaffold54	maker	exon	1813605	1813679	.	+	.	gene_id "GBI_08572"; transcript_id "GBI_08572-RA"; Parent "GBI_08572-RA"; gene_name "GBI_08572";
Scaffold54	maker	exon	1813861	1814013	.	+	.	gene_id "GBI_08572"; transcript_id "GBI_08572-RA"; Parent "GBI_08572-RA"; gene_name "GBI_08572";
Scaffold54	maker	exon	1817584	1817852	.	+	.	gene_id "GBI_08572"; transcript_id "GBI_08572-RA"; Parent "GBI_08572-RA"; gene_name "GBI_08572";
Scaffold54	maker	exon	1920091	1920235	.	+	.	gene_id "GBI_08572"; transcript_id "GBI_08572-RA"; Parent "GBI_08572-RA"; gene_name "GBI_08572";
Scaffold54	maker	exon	1920903	1921039	.	+	.	gene_id "GBI_08572"; transcript_id "GBI_08572-RA"; Parent "GBI_08572-RA"; gene_name "GBI_08572";
Scaffold54	maker	exon	1921111	1921145	.	+	.	gene_id "GBI_08572"; transcript_id "GBI_08572-RA"; Parent "GBI_08572-RA"; gene_name "GBI_08572";
Scaffold54	maker	exon	1924009	1924064	.	+	.	gene_id "GBI_08572"; transcript_id "GBI_08572-RA"; Parent "GBI_08572-RA"; gene_name "GBI_08572";
Scaffold54	maker	exon	1924843	1925106	.	+	.	gene_id "GBI_08572"; transcript_id "GBI_08572-RA"; Parent "GBI_08572-RA"; gene_name "GBI_08572";
Scaffold54	maker	exon	1926597	1927209	.	+	.	gene_id "GBI_08572"; transcript_id "GBI_08572-RA"; Parent "GBI_08572-RA"; gene_name "GBI_08572";
Scaffold54	maker	exon	1929071	1929184	.	+	.	gene_id "GBI_08572"; transcript_id "GBI_08572-RA"; Parent "GBI_08572-RA"; gene_name "GBI_08572";
Scaffold54	maker	exon	1934055	1934180	.	+	.	gene_id "GBI_08572"; transcript_id "GBI_08572-RA"; Parent "GBI_08572-RA"; gene_name "GBI_08572";
Scaffold54	maker	exon	1936667	1936714	.	+	.	gene_id "GBI_08572"; transcript_id "GBI_08572-RA"; Parent "GBI_08572-RA"; gene_name "GBI_08572";
Scaffold54	maker	exon	1943781	1946093	.	+	.	gene_id "GBI_08572"; transcript_id "GBI_08572-RA"; Parent "GBI_08572-RA"; gene_name "GBI_08572";
Scaffold54	maker	exon	1950059	1950133	.	+	.	gene_id "GBI_08572"; transcript_id "GBI_08572-RA"; Parent "GBI_08572-RA"; gene_name "GBI_08572";
Scaffold54	maker	exon	1950623	1950748	.	+	.	gene_id "GBI_08572"; transcript_id "GBI_08572-RA"; Parent "GBI_08572-RA"; gene_name "GBI_08572";
Scaffold54	maker	exon	1951807	1951892	.	+	.	gene_id "GBI_08572"; transcript_id "GBI_08572-RA"; Parent "GBI_08572-RA"; gene_name "GBI_08572";
Scaffold54	maker	exon	1952430	1952560	.	+	.	gene_id "GBI_08572"; transcript_id "GBI_08572-RA"; Parent "GBI_08572-RA"; gene_name "GBI_08572";
Scaffold54	maker	exon	1952863	1952899	.	+	.	gene_id "GBI_08572"; transcript_id "GBI_08572-RA"; Parent "GBI_08572-RA"; gene_name "GBI_08572";
Scaffold54	AGAT	transcript	1813605	1952899	.	+	.	gene_id "GBI_08572"; transcript_id "GBI_08572-RB"; Parent "GBI_08572"; gene_name "GBI_08572";
Scaffold54	maker	exon	1813605	1813679	.	+	.	gene_id "GBI_08572"; transcript_id "GBI_08572-RB"; Parent "GBI_08572-RB"; gene_name "GBI_08572"; previous_transcript_id "GBI_08572-RB";
Scaffold54	maker	exon	1813861	1814013	.	+	.	gene_id "GBI_08572"; transcript_id "GBI_08572-RB"; Parent "GBI_08572-RB"; gene_name "GBI_08572"; previous_transcript_id "GBI_08572-RB";
Scaffold54	maker	exon	1920081	1920235	.	+	.	gene_id "GBI_08572"; transcript_id "GBI_08572-RB"; Parent "GBI_08572-RB"; gene_name "GBI_08572"; previous_transcript_id "GBI_08572-RB";
Scaffold54	maker	exon	1920903	1921039	.	+	.	gene_id "GBI_08572"; transcript_id "GBI_08572-RB"; Parent "GBI_08572-RB"; gene_name "GBI_08572"; previous_transcript_id "GBI_08572-RB";
Scaffold54	maker	exon	1921111	1921145	.	+	.	gene_id "GBI_08572"; transcript_id "GBI_08572-RB"; Parent "GBI_08572-RB"; gene_name "GBI_08572"; previous_transcript_id "GBI_08572-RB";
Scaffold54	maker	exon	1924009	1924064	.	+	.	gene_id "GBI_08572"; transcript_id "GBI_08572-RB"; Parent "GBI_08572-RB"; gene_name "GBI_08572"; previous_transcript_id "GBI_08572-RB";
Scaffold54	maker	exon	1924843	1925106	.	+	.	gene_id "GBI_08572"; transcript_id "GBI_08572-RB"; Parent "GBI_08572-RB"; gene_name "GBI_08572"; previous_transcript_id "GBI_08572-RB";
Scaffold54	maker	exon	1926597	1927209	.	+	.	gene_id "GBI_08572"; transcript_id "GBI_08572-RB"; Parent "GBI_08572-RB"; gene_name "GBI_08572"; previous_transcript_id "GBI_08572-RB";
Scaffold54	maker	exon	1929071	1929184	.	+	.	gene_id "GBI_08572"; transcript_id "GBI_08572-RB"; Parent "GBI_08572-RB"; gene_name "GBI_08572"; previous_transcript_id "GBI_08572-RB";
Scaffold54	maker	exon	1934055	1934180	.	+	.	gene_id "GBI_08572"; transcript_id "GBI_08572-RB"; Parent "GBI_08572-RB"; gene_name "GBI_08572"; previous_transcript_id "GBI_08572-RB";
Scaffold54	maker	exon	1936667	1936714	.	+	.	gene_id "GBI_08572"; transcript_id "GBI_08572-RB"; Parent "GBI_08572-RB"; gene_name "GBI_08572"; previous_transcript_id "GBI_08572-RB";
Scaffold54	maker	exon	1943781	1946093	.	+	.	gene_id "GBI_08572"; transcript_id "GBI_08572-RB"; Parent "GBI_08572-RB"; gene_name "GBI_08572"; previous_transcript_id "GBI_08572-RB";
Scaffold54	maker	exon	1950059	1950133	.	+	.	gene_id "GBI_08572"; transcript_id "GBI_08572-RB"; Parent "GBI_08572-RB"; gene_name "GBI_08572"; previous_transcript_id "GBI_08572-RB";
Scaffold54	maker	exon	1950623	1950748	.	+	.	gene_id "GBI_08572"; transcript_id "GBI_08572-RB"; Parent "GBI_08572-RB"; gene_name "GBI_08572"; previous_transcript_id "GBI_08572-RB";
Scaffold54	maker	exon	1951807	1951892	.	+	.	gene_id "GBI_08572"; transcript_id "GBI_08572-RB"; Parent "GBI_08572-RB"; gene_name "GBI_08572"; previous_transcript_id "GBI_08572-RB";
Scaffold54	maker	exon	1952430	1952560	.	+	.	gene_id "GBI_08572"; transcript_id "GBI_08572-RB"; Parent "GBI_08572-RB"; gene_name "GBI_08572"; previous_transcript_id "GBI_08572-RB";
Scaffold54	maker	exon	1952863	1952899	.	+	.	gene_id "GBI_08572"; transcript_id "GBI_08572-RB"; Parent "GBI_08572-RB"; gene_name "GBI_08572"; previous_transcript_id "GBI_08572-RB";
Scaffold54	AGAT	transcript	1813605	1952899	.	+	.	gene_id "GBI_08572"; transcript_id "GBI_08572-RC"; Parent "GBI_08572"; gene_name "GBI_08572";
Scaffold54	maker	exon	1813605	1813679	.	+	.	gene_id "GBI_08572"; transcript_id "GBI_08572-RC"; Parent "GBI_08572-RC"; gene_name "GBI_08572"; previous_transcript_id "GBI_08572-RC";
Scaffold54	maker	exon	1813861	1814013	.	+	.	gene_id "GBI_08572"; transcript_id "GBI_08572-RC"; Parent "GBI_08572-RC"; gene_name "GBI_08572"; previous_transcript_id "GBI_08572-RC";
Scaffold54	maker	exon	1817584	1817815	.	+	.	gene_id "GBI_08572"; transcript_id "GBI_08572-RC"; Parent "GBI_08572-RC"; gene_name "GBI_08572"; previous_transcript_id "GBI_08572-RC";
Scaffold54	maker	exon	1898547	1898724	.	+	.	gene_id "GBI_08572"; transcript_id "GBI_08572-RC"; Parent "GBI_08572-RC"; gene_name "GBI_08572"; previous_transcript_id "GBI_08572-RC";
Scaffold54	maker	exon	1920091	1920235	.	+	.	gene_id "GBI_08572"; transcript_id "GBI_08572-RC"; Parent "GBI_08572-RC"; gene_name "GBI_08572"; previous_transcript_id "GBI_08572-RC";
Scaffold54	maker	exon	1920903	1921039	.	+	.	gene_id "GBI_08572"; transcript_id "GBI_08572-RC"; Parent "GBI_08572-RC"; gene_name "GBI_08572"; previous_transcript_id "GBI_08572-RC";
Scaffold54	maker	exon	1921111	1921145	.	+	.	gene_id "GBI_08572"; transcript_id "GBI_08572-RC"; Parent "GBI_08572-RC"; gene_name "GBI_08572"; previous_transcript_id "GBI_08572-RC";
Scaffold54	maker	exon	1924009	1924064	.	+	.	gene_id "GBI_08572"; transcript_id "GBI_08572-RC"; Parent "GBI_08572-RC"; gene_name "GBI_08572"; previous_transcript_id "GBI_08572-RC";
Scaffold54	maker	exon	1924843	1925106	.	+	.	gene_id "GBI_08572"; transcript_id "GBI_08572-RC"; Parent "GBI_08572-RC"; gene_name "GBI_08572"; previous_transcript_id "GBI_08572-RC";
Scaffold54	maker	exon	1926597	1927209	.	+	.	gene_id "GBI_08572"; transcript_id "GBI_08572-RC"; Parent "GBI_08572-RC"; gene_name "GBI_08572"; previous_transcript_id "GBI_08572-RC";
Scaffold54	maker	exon	1929071	1929157	.	+	.	gene_id "GBI_08572"; transcript_id "GBI_08572-RC"; Parent "GBI_08572-RC"; gene_name "GBI_08572"; previous_transcript_id "GBI_08572-RC";
Scaffold54	maker	exon	1943781	1946093	.	+	.	gene_id "GBI_08572"; transcript_id "GBI_08572-RC"; Parent "GBI_08572-RC"; gene_name "GBI_08572"; previous_transcript_id "GBI_08572-RC";
Scaffold54	maker	exon	1950059	1950133	.	+	.	gene_id "GBI_08572"; transcript_id "GBI_08572-RC"; Parent "GBI_08572-RC"; gene_name "GBI_08572"; previous_transcript_id "GBI_08572-RC";
Scaffold54	maker	exon	1950623	1950748	.	+	.	gene_id "GBI_08572"; transcript_id "GBI_08572-RC"; Parent "GBI_08572-RC"; gene_name "GBI_08572"; previous_transcript_id "GBI_08572-RC";
Scaffold54	maker	exon	1951807	1951892	.	+	.	gene_id "GBI_08572"; transcript_id "GBI_08572-RC"; Parent "GBI_08572-RC"; gene_name "GBI_08572"; previous_transcript_id "GBI_08572-RC";
Scaffold54	maker	exon	1952430	1952560	.	+	.	gene_id "GBI_08572"; transcript_id "GBI_08572-RC"; Parent "GBI_08572-RC"; gene_name "GBI_08572"; previous_transcript_id "GBI_08572-RC";
Scaffold54	maker	exon	1952863	1952899	.	+	.	gene_id "GBI_08572"; transcript_id "GBI_08572-RC"; Parent "GBI_08572-RC"; gene_name "GBI_08572"; previous_transcript_id "GBI_08572-RC";
Scaffold54	AGAT	transcript	1813605	1952899	.	+	.	gene_id "GBI_08572"; transcript_id "GBI_08572-RD"; Parent "GBI_08572"; gene_name "GBI_08572";
Scaffold54	maker	exon	1813605	1813679	.	+	.	gene_id "GBI_08572"; transcript_id "GBI_08572-RD"; Parent "GBI_08572-RD"; gene_name "GBI_08572"; previous_transcript_id "GBI_08572-RD";
Scaffold54	maker	exon	1813861	1814013	.	+	.	gene_id "GBI_08572"; transcript_id "GBI_08572-RD"; Parent "GBI_08572-RD"; gene_name "GBI_08572"; previous_transcript_id "GBI_08572-RD";
Scaffold54	maker	exon	1817584	1817815	.	+	.	gene_id "GBI_08572"; transcript_id "GBI_08572-RD"; Parent "GBI_08572-RD"; gene_name "GBI_08572"; previous_transcript_id "GBI_08572-RD";
Scaffold54	maker	exon	1898547	1898724	.	+	.	gene_id "GBI_08572"; transcript_id "GBI_08572-RD"; Parent "GBI_08572-RD"; gene_name "GBI_08572"; previous_transcript_id "GBI_08572-RD";
Scaffold54	maker	exon	1920091	1920235	.	+	.	gene_id "GBI_08572"; transcript_id "GBI_08572-RD"; Parent "GBI_08572-RD"; gene_name "GBI_08572"; previous_transcript_id "GBI_08572-RD";
Scaffold54	maker	exon	1920903	1921039	.	+	.	gene_id "GBI_08572"; transcript_id "GBI_08572-RD"; Parent "GBI_08572-RD"; gene_name "GBI_08572"; previous_transcript_id "GBI_08572-RD";
Scaffold54	maker	exon	1921111	1921145	.	+	.	gene_id "GBI_08572"; transcript_id "GBI_08572-RD"; Parent "GBI_08572-RD"; gene_name "GBI_08572"; previous_transcript_id "GBI_08572-RD";
Scaffold54	maker	exon	1924009	1924064	.	+	.	gene_id "GBI_08572"; transcript_id "GBI_08572-RD"; Parent "GBI_08572-RD"; gene_name "GBI_08572"; previous_transcript_id "GBI_08572-RD";
Scaffold54	maker	exon	1924843	1925106	.	+	.	gene_id "GBI_08572"; transcript_id "GBI_08572-RD"; Parent "GBI_08572-RD"; gene_name "GBI_08572"; previous_transcript_id "GBI_08572-RD";
Scaffold54	maker	exon	1926597	1927209	.	+	.	gene_id "GBI_08572"; transcript_id "GBI_08572-RD"; Parent "GBI_08572-RD"; gene_name "GBI_08572"; previous_transcript_id "GBI_08572-RD";
Scaffold54	maker	exon	1929071	1929184	.	+	.	gene_id "GBI_08572"; transcript_id "GBI_08572-RD"; Parent "GBI_08572-RD"; gene_name "GBI_08572"; previous_transcript_id "GBI_08572-RD";
Scaffold54	maker	exon	1934055	1934180	.	+	.	gene_id "GBI_08572"; transcript_id "GBI_08572-RD"; Parent "GBI_08572-RD"; gene_name "GBI_08572"; previous_transcript_id "GBI_08572-RD";
Scaffold54	maker	exon	1936667	1936714	.	+	.	gene_id "GBI_08572"; transcript_id "GBI_08572-RD"; Parent "GBI_08572-RD"; gene_name "GBI_08572"; previous_transcript_id "GBI_08572-RD";
Scaffold54	maker	exon	1943781	1946093	.	+	.	gene_id "GBI_08572"; transcript_id "GBI_08572-RD"; Parent "GBI_08572-RD"; gene_name "GBI_08572"; previous_transcript_id "GBI_08572-RD";
Scaffold54	maker	exon	1950059	1950133	.	+	.	gene_id "GBI_08572"; transcript_id "GBI_08572-RD"; Parent "GBI_08572-RD"; gene_name "GBI_08572"; previous_transcript_id "GBI_08572-RD";
Scaffold54	maker	exon	1950623	1950748	.	+	.	gene_id "GBI_08572"; transcript_id "GBI_08572-RD"; Parent "GBI_08572-RD"; gene_name "GBI_08572"; previous_transcript_id "GBI_08572-RD";
Scaffold54	maker	exon	1951807	1951892	.	+	.	gene_id "GBI_08572"; transcript_id "GBI_08572-RD"; Parent "GBI_08572-RD"; gene_name "GBI_08572"; previous_transcript_id "GBI_08572-RD";
Scaffold54	maker	exon	1952430	1952560	.	+	.	gene_id "GBI_08572"; transcript_id "GBI_08572-RD"; Parent "GBI_08572-RD"; gene_name "GBI_08572"; previous_transcript_id "GBI_08572-RD";
Scaffold54	maker	exon	1952863	1952899	.	+	.	gene_id "GBI_08572"; transcript_id "GBI_08572-RD"; Parent "GBI_08572-RD"; gene_name "GBI_08572"; previous_transcript_id "GBI_08572-RD";
Scaffold54	AGAT	transcript	1813605	1952899	.	+	.	gene_id "GBI_08572"; transcript_id "GBI_08572-RE"; Parent "GBI_08572"; gene_name "GBI_08572";
Scaffold54	maker	exon	1813605	1813679	.	+	.	gene_id "GBI_08572"; transcript_id "GBI_08572-RE"; Parent "GBI_08572-RE"; gene_name "GBI_08572"; previous_transcript_id "GBI_08572-RE";
Scaffold54	maker	exon	1813861	1814013	.	+	.	gene_id "GBI_08572"; transcript_id "GBI_08572-RE"; Parent "GBI_08572-RE"; gene_name "GBI_08572"; previous_transcript_id "GBI_08572-RE";
Scaffold54	maker	exon	1817584	1817815	.	+	.	gene_id "GBI_08572"; transcript_id "GBI_08572-RE"; Parent "GBI_08572-RE"; gene_name "GBI_08572"; previous_transcript_id "GBI_08572-RE";
Scaffold54	maker	exon	1898547	1898724	.	+	.	gene_id "GBI_08572"; transcript_id "GBI_08572-RE"; Parent "GBI_08572-RE"; gene_name "GBI_08572"; previous_transcript_id "GBI_08572-RE";
Scaffold54	maker	exon	1920091	1920235	.	+	.	gene_id "GBI_08572"; transcript_id "GBI_08572-RE"; Parent "GBI_08572-RE"; gene_name "GBI_08572"; previous_transcript_id "GBI_08572-RE";
Scaffold54	maker	exon	1920903	1921039	.	+	.	gene_id "GBI_08572"; transcript_id "GBI_08572-RE"; Parent "GBI_08572-RE"; gene_name "GBI_08572"; previous_transcript_id "GBI_08572-RE";
Scaffold54	maker	exon	1921111	1921145	.	+	.	gene_id "GBI_08572"; transcript_id "GBI_08572-RE"; Parent "GBI_08572-RE"; gene_name "GBI_08572"; previous_transcript_id "GBI_08572-RE";
Scaffold54	maker	exon	1924009	1924064	.	+	.	gene_id "GBI_08572"; transcript_id "GBI_08572-RE"; Parent "GBI_08572-RE"; gene_name "GBI_08572"; previous_transcript_id "GBI_08572-RE";
Scaffold54	maker	exon	1924843	1925106	.	+	.	gene_id "GBI_08572"; transcript_id "GBI_08572-RE"; Parent "GBI_08572-RE"; gene_name "GBI_08572"; previous_transcript_id "GBI_08572-RE";
Scaffold54	maker	exon	1926597	1927209	.	+	.	gene_id "GBI_08572"; transcript_id "GBI_08572-RE"; Parent "GBI_08572-RE"; gene_name "GBI_08572"; previous_transcript_id "GBI_08572-RE";
Scaffold54	maker	exon	1934055	1934180	.	+	.	gene_id "GBI_08572"; transcript_id "GBI_08572-RE"; Parent "GBI_08572-RE"; gene_name "GBI_08572"; previous_transcript_id "GBI_08572-RE";
Scaffold54	maker	exon	1936667	1936714	.	+	.	gene_id "GBI_08572"; transcript_id "GBI_08572-RE"; Parent "GBI_08572-RE"; gene_name "GBI_08572"; previous_transcript_id "GBI_08572-RE";
Scaffold54	maker	exon	1943781	1946093	.	+	.	gene_id "GBI_08572"; transcript_id "GBI_08572-RE"; Parent "GBI_08572-RE"; gene_name "GBI_08572"; previous_transcript_id "GBI_08572-RE";
Scaffold54	maker	exon	1950059	1950133	.	+	.	gene_id "GBI_08572"; transcript_id "GBI_08572-RE"; Parent "GBI_08572-RE"; gene_name "GBI_08572"; previous_transcript_id "GBI_08572-RE";
Scaffold54	maker	exon	1950623	1950748	.	+	.	gene_id "GBI_08572"; transcript_id "GBI_08572-RE"; Parent "GBI_08572-RE"; gene_name "GBI_08572"; previous_transcript_id "GBI_08572-RE";
Scaffold54	maker	exon	1951807	1951892	.	+	.	gene_id "GBI_08572"; transcript_id "GBI_08572-RE"; Parent "GBI_08572-RE"; gene_name "GBI_08572"; previous_transcript_id "GBI_08572-RE";
Scaffold54	maker	exon	1952430	1952560	.	+	.	gene_id "GBI_08572"; transcript_id "GBI_08572-RE"; Parent "GBI_08572-RE"; gene_name "GBI_08572"; previous_transcript_id "GBI_08572-RE";
Scaffold54	maker	exon	1952863	1952899	.	+	.	gene_id "GBI_08572"; transcript_id "GBI_08572-RE"; Parent "GBI_08572-RE"; gene_name "GBI_08572"; previous_transcript_id "GBI_08572-RE";
Scaffold54	AGAT	transcript	1813605	1952899	.	+	.	gene_id "GBI_08572"; transcript_id "GBI_08572-RF"; Parent "GBI_08572"; gene_name "GBI_08572";
Scaffold54	maker	exon	1813605	1813679	.	+	.	gene_id "GBI_08572"; transcript_id "GBI_08572-RF"; Parent "GBI_08572-RF"; gene_name "GBI_08572"; previous_transcript_id "GBI_08572-RF";
Scaffold54	maker	exon	1813861	1814013	.	+	.	gene_id "GBI_08572"; transcript_id "GBI_08572-RF"; Parent "GBI_08572-RF"; gene_name "GBI_08572"; previous_transcript_id "GBI_08572-RF";
Scaffold54	maker	exon	1817584	1817815	.	+	.	gene_id "GBI_08572"; transcript_id "GBI_08572-RF"; Parent "GBI_08572-RF"; gene_name "GBI_08572"; previous_transcript_id "GBI_08572-RF";
Scaffold54	maker	exon	1898547	1898724	.	+	.	gene_id "GBI_08572"; transcript_id "GBI_08572-RF"; Parent "GBI_08572-RF"; gene_name "GBI_08572"; previous_transcript_id "GBI_08572-RF";
Scaffold54	maker	exon	1920091	1920235	.	+	.	gene_id "GBI_08572"; transcript_id "GBI_08572-RF"; Parent "GBI_08572-RF"; gene_name "GBI_08572"; previous_transcript_id "GBI_08572-RF";
Scaffold54	maker	exon	1920903	1921039	.	+	.	gene_id "GBI_08572"; transcript_id "GBI_08572-RF"; Parent "GBI_08572-RF"; gene_name "GBI_08572"; previous_transcript_id "GBI_08572-RF";
Scaffold54	maker	exon	1921111	1921145	.	+	.	gene_id "GBI_08572"; transcript_id "GBI_08572-RF"; Parent "GBI_08572-RF"; gene_name "GBI_08572"; previous_transcript_id "GBI_08572-RF";
Scaffold54	maker	exon	1924009	1924064	.	+	.	gene_id "GBI_08572"; transcript_id "GBI_08572-RF"; Parent "GBI_08572-RF"; gene_name "GBI_08572"; previous_transcript_id "GBI_08572-RF";
Scaffold54	maker	exon	1924843	1925106	.	+	.	gene_id "GBI_08572"; transcript_id "GBI_08572-RF"; Parent "GBI_08572-RF"; gene_name "GBI_08572"; previous_transcript_id "GBI_08572-RF";
Scaffold54	maker	exon	1926597	1927197	.	+	.	gene_id "GBI_08572"; transcript_id "GBI_08572-RF"; Parent "GBI_08572-RF"; gene_name "GBI_08572"; previous_transcript_id "GBI_08572-RF";
Scaffold54	maker	exon	1943781	1946093	.	+	.	gene_id "GBI_08572"; transcript_id "GBI_08572-RF"; Parent "GBI_08572-RF"; gene_name "GBI_08572"; previous_transcript_id "GBI_08572-RF";
Scaffold54	maker	exon	1950059	1950133	.	+	.	gene_id "GBI_08572"; transcript_id "GBI_08572-RF"; Parent "GBI_08572-RF"; gene_name "GBI_08572"; previous_transcript_id "GBI_08572-RF";
Scaffold54	maker	exon	1950623	1950748	.	+	.	gene_id "GBI_08572"; transcript_id "GBI_08572-RF"; Parent "GBI_08572-RF"; gene_name "GBI_08572"; previous_transcript_id "GBI_08572-RF";
Scaffold54	maker	exon	1951807	1951892	.	+	.	gene_id "GBI_08572"; transcript_id "GBI_08572-RF"; Parent "GBI_08572-RF"; gene_name "GBI_08572"; previous_transcript_id "GBI_08572-RF";
Scaffold54	maker	exon	1952430	1952560	.	+	.	gene_id "GBI_08572"; transcript_id "GBI_08572-RF"; Parent "GBI_08572-RF"; gene_name "GBI_08572"; previous_transcript_id "GBI_08572-RF";
Scaffold54	maker	exon	1952863	1952899	.	+	.	gene_id "GBI_08572"; transcript_id "GBI_08572-RF"; Parent "GBI_08572-RF"; gene_name "GBI_08572"; previous_transcript_id "GBI_08572-RF";
Scaffold54	AGAT	transcript	1813605	1953428	.	+	.	gene_id "GBI_08572"; transcript_id "GBI_08572-RG"; Parent "GBI_08572"; gene_name "GBI_08572";
Scaffold54	maker	exon	1813605	1813679	.	+	.	gene_id "GBI_08572"; transcript_id "GBI_08572-RG"; Parent "GBI_08572-RG"; gene_name "GBI_08572"; previous_transcript_id "GBI_08572-RG";
Scaffold54	maker	exon	1813861	1814013	.	+	.	gene_id "GBI_08572"; transcript_id "GBI_08572-RG"; Parent "GBI_08572-RG"; gene_name "GBI_08572"; previous_transcript_id "GBI_08572-RG";
Scaffold54	maker	exon	1817584	1817815	.	+	.	gene_id "GBI_08572"; transcript_id "GBI_08572-RG"; Parent "GBI_08572-RG"; gene_name "GBI_08572"; previous_transcript_id "GBI_08572-RG";
Scaffold54	maker	exon	1898547	1898724	.	+	.	gene_id "GBI_08572"; transcript_id "GBI_08572-RG"; Parent "GBI_08572-RG"; gene_name "GBI_08572"; previous_transcript_id "GBI_08572-RG";
Scaffold54	maker	exon	1920091	1920235	.	+	.	gene_id "GBI_08572"; transcript_id "GBI_08572-RG"; Parent "GBI_08572-RG"; gene_name "GBI_08572"; previous_transcript_id "GBI_08572-RG";
Scaffold54	maker	exon	1920903	1921039	.	+	.	gene_id "GBI_08572"; transcript_id "GBI_08572-RG"; Parent "GBI_08572-RG"; gene_name "GBI_08572"; previous_transcript_id "GBI_08572-RG";
Scaffold54	maker	exon	1921111	1921145	.	+	.	gene_id "GBI_08572"; transcript_id "GBI_08572-RG"; Parent "GBI_08572-RG"; gene_name "GBI_08572"; previous_transcript_id "GBI_08572-RG";
Scaffold54	maker	exon	1924009	1924064	.	+	.	gene_id "GBI_08572"; transcript_id "GBI_08572-RG"; Parent "GBI_08572-RG"; gene_name "GBI_08572"; previous_transcript_id "GBI_08572-RG";
Scaffold54	maker	exon	1924843	1925106	.	+	.	gene_id "GBI_08572"; transcript_id "GBI_08572-RG"; Parent "GBI_08572-RG"; gene_name "GBI_08572"; previous_transcript_id "GBI_08572-RG";
Scaffold54	maker	exon	1926597	1927209	.	+	.	gene_id "GBI_08572"; transcript_id "GBI_08572-RG"; Parent "GBI_08572-RG"; gene_name "GBI_08572"; previous_transcript_id "GBI_08572-RG";
Scaffold54	maker	exon	1934055	1934180	.	+	.	gene_id "GBI_08572"; transcript_id "GBI_08572-RG"; Parent "GBI_08572-RG"; gene_name "GBI_08572"; previous_transcript_id "GBI_08572-RG";
Scaffold54	maker	exon	1950059	1950133	.	+	.	gene_id "GBI_08572"; transcript_id "GBI_08572-RG"; Parent "GBI_08572-RG"; gene_name "GBI_08572"; previous_transcript_id "GBI_08572-RG";
Scaffold54	maker	exon	1950623	1950748	.	+	.	gene_id "GBI_08572"; transcript_id "GBI_08572-RG"; Parent "GBI_08572-RG"; gene_name "GBI_08572"; previous_transcript_id "GBI_08572-RG";
Scaffold54	maker	exon	1951807	1953428	.	+	.	gene_id "GBI_08572"; transcript_id "GBI_08572-RG"; Parent "GBI_08572-RG"; gene_name "GBI_08572"; previous_transcript_id "GBI_08572-RG";
Scaffold54	AGAT	transcript	1813605	1953428	.	+	.	gene_id "GBI_08572"; transcript_id "GBI_08572-RH"; Parent "GBI_08572"; gene_name "GBI_08572";
Scaffold54	maker	exon	1813605	1813679	.	+	.	gene_id "GBI_08572"; transcript_id "GBI_08572-RH"; Parent "GBI_08572-RH"; gene_name "GBI_08572"; previous_transcript_id "GBI_08572-RH";
Scaffold54	maker	exon	1813861	1814013	.	+	.	gene_id "GBI_08572"; transcript_id "GBI_08572-RH"; Parent "GBI_08572-RH"; gene_name "GBI_08572"; previous_transcript_id "GBI_08572-RH";
Scaffold54	maker	exon	1817584	1817815	.	+	.	gene_id "GBI_08572"; transcript_id "GBI_08572-RH"; Parent "GBI_08572-RH"; gene_name "GBI_08572"; previous_transcript_id "GBI_08572-RH";
Scaffold54	maker	exon	1920091	1920235	.	+	.	gene_id "GBI_08572"; transcript_id "GBI_08572-RH"; Parent "GBI_08572-RH"; gene_name "GBI_08572"; previous_transcript_id "GBI_08572-RH";
Scaffold54	maker	exon	1920903	1921039	.	+	.	gene_id "GBI_08572"; transcript_id "GBI_08572-RH"; Parent "GBI_08572-RH"; gene_name "GBI_08572"; previous_transcript_id "GBI_08572-RH";
Scaffold54	maker	exon	1921111	1921175	.	+	.	gene_id "GBI_08572"; transcript_id "GBI_08572-RH"; Parent "GBI_08572-RH"; gene_name "GBI_08572"; previous_transcript_id "GBI_08572-RH";
Scaffold54	maker	exon	1924009	1924064	.	+	.	gene_id "GBI_08572"; transcript_id "GBI_08572-RH"; Parent "GBI_08572-RH"; gene_name "GBI_08572"; previous_transcript_id "GBI_08572-RH";
Scaffold54	maker	exon	1924843	1925106	.	+	.	gene_id "GBI_08572"; transcript_id "GBI_08572-RH"; Parent "GBI_08572-RH"; gene_name "GBI_08572"; previous_transcript_id "GBI_08572-RH";
Scaffold54	maker	exon	1926597	1927209	.	+	.	gene_id "GBI_08572"; transcript_id "GBI_08572-RH"; Parent "GBI_08572-RH"; gene_name "GBI_08572"; previous_transcript_id "GBI_08572-RH";
Scaffold54	maker	exon	1934055	1934180	.	+	.	gene_id "GBI_08572"; transcript_id "GBI_08572-RH"; Parent "GBI_08572-RH"; gene_name "GBI_08572"; previous_transcript_id "GBI_08572-RH";
Scaffold54	maker	exon	1936667	1936774	.	+	.	gene_id "GBI_08572"; transcript_id "GBI_08572-RH"; Parent "GBI_08572-RH"; gene_name "GBI_08572"; previous_transcript_id "GBI_08572-RH";
Scaffold54	maker	exon	1943781	1946093	.	+	.	gene_id "GBI_08572"; transcript_id "GBI_08572-RH"; Parent "GBI_08572-RH"; gene_name "GBI_08572"; previous_transcript_id "GBI_08572-RH";
Scaffold54	maker	exon	1950059	1950133	.	+	.	gene_id "GBI_08572"; transcript_id "GBI_08572-RH"; Parent "GBI_08572-RH"; gene_name "GBI_08572"; previous_transcript_id "GBI_08572-RH";
Scaffold54	maker	exon	1950623	1950748	.	+	.	gene_id "GBI_08572"; transcript_id "GBI_08572-RH"; Parent "GBI_08572-RH"; gene_name "GBI_08572"; previous_transcript_id "GBI_08572-RH";
Scaffold54	maker	exon	1951807	1953428	.	+	.	gene_id "GBI_08572"; transcript_id "GBI_08572-RH"; Parent "GBI_08572-RH"; gene_name "GBI_08572"; previous_transcript_id "GBI_08572-RH";
Scaffold54	AGAT	transcript	1813605	1953428	.	+	.	gene_id "GBI_08572"; transcript_id "GBI_08572-RI"; Parent "GBI_08572"; gene_name "GBI_08572";
Scaffold54	maker	exon	1813605	1813679	.	+	.	gene_id "GBI_08572"; transcript_id "GBI_08572-RI"; Parent "GBI_08572-RI"; gene_name "GBI_08572"; previous_transcript_id "GBI_08572-RI";
Scaffold54	maker	exon	1813861	1814013	.	+	.	gene_id "GBI_08572"; transcript_id "GBI_08572-RI"; Parent "GBI_08572-RI"; gene_name "GBI_08572"; previous_transcript_id "GBI_08572-RI";
Scaffold54	maker	exon	1817584	1817815	.	+	.	gene_id "GBI_08572"; transcript_id "GBI_08572-RI"; Parent "GBI_08572-RI"; gene_name "GBI_08572"; previous_transcript_id "GBI_08572-RI";
Scaffold54	maker	exon	1898547	1898724	.	+	.	gene_id "GBI_08572"; transcript_id "GBI_08572-RI"; Parent "GBI_08572-RI"; gene_name "GBI_08572"; previous_transcript_id "GBI_08572-RI";
Scaffold54	maker	exon	1920091	1920235	.	+	.	gene_id "GBI_08572"; transcript_id "GBI_08572-RI"; Parent "GBI_08572-RI"; gene_name "GBI_08572"; previous_transcript_id "GBI_08572-RI";
Scaffold54	maker	exon	1920903	1921039	.	+	.	gene_id "GBI_08572"; transcript_id "GBI_08572-RI"; Parent "GBI_08572-RI"; gene_name "GBI_08572"; previous_transcript_id "GBI_08572-RI";
Scaffold54	maker	exon	1921111	1921145	.	+	.	gene_id "GBI_08572"; transcript_id "GBI_08572-RI"; Parent "GBI_08572-RI"; gene_name "GBI_08572"; previous_transcript_id "GBI_08572-RI";
Scaffold54	maker	exon	1924009	1924064	.	+	.	gene_id "GBI_08572"; transcript_id "GBI_08572-RI"; Parent "GBI_08572-RI"; gene_name "GBI_08572"; previous_transcript_id "GBI_08572-RI";
Scaffold54	maker	exon	1924843	1925106	.	+	.	gene_id "GBI_08572"; transcript_id "GBI_08572-RI"; Parent "GBI_08572-RI"; gene_name "GBI_08572"; previous_transcript_id "GBI_08572-RI";
Scaffold54	maker	exon	1926597	1927209	.	+	.	gene_id "GBI_08572"; transcript_id "GBI_08572-RI"; Parent "GBI_08572-RI"; gene_name "GBI_08572"; previous_transcript_id "GBI_08572-RI";
Scaffold54	maker	exon	1950059	1950133	.	+	.	gene_id "GBI_08572"; transcript_id "GBI_08572-RI"; Parent "GBI_08572-RI"; gene_name "GBI_08572"; previous_transcript_id "GBI_08572-RI";
Scaffold54	maker	exon	1950623	1950748	.	+	.	gene_id "GBI_08572"; transcript_id "GBI_08572-RI"; Parent "GBI_08572-RI"; gene_name "GBI_08572"; previous_transcript_id "GBI_08572-RI";
Scaffold54	maker	exon	1951807	1953428	.	+	.	gene_id "GBI_08572"; transcript_id "GBI_08572-RI"; Parent "GBI_08572-RI"; gene_name "GBI_08572"; previous_transcript_id "GBI_08572-RI";
Scaffold54	AGAT	transcript	1813605	1953428	.	+	.	gene_id "GBI_08572"; transcript_id "GBI_08572-RJ"; Parent "GBI_08572"; gene_name "GBI_08572";
Scaffold54	maker	exon	1813605	1813679	.	+	.	gene_id "GBI_08572"; transcript_id "GBI_08572-RJ"; Parent "GBI_08572-RJ"; gene_name "GBI_08572"; previous_transcript_id "GBI_08572-RJ";
Scaffold54	maker	exon	1813861	1814013	.	+	.	gene_id "GBI_08572"; transcript_id "GBI_08572-RJ"; Parent "GBI_08572-RJ"; gene_name "GBI_08572"; previous_transcript_id "GBI_08572-RJ";
Scaffold54	maker	exon	1920081	1920235	.	+	.	gene_id "GBI_08572"; transcript_id "GBI_08572-RJ"; Parent "GBI_08572-RJ"; gene_name "GBI_08572"; previous_transcript_id "GBI_08572-RJ";
Scaffold54	maker	exon	1920903	1921039	.	+	.	gene_id "GBI_08572"; transcript_id "GBI_08572-RJ"; Parent "GBI_08572-RJ"; gene_name "GBI_08572"; previous_transcript_id "GBI_08572-RJ";
Scaffold54	maker	exon	1921111	1921175	.	+	.	gene_id "GBI_08572"; transcript_id "GBI_08572-RJ"; Parent "GBI_08572-RJ"; gene_name "GBI_08572"; previous_transcript_id "GBI_08572-RJ";
Scaffold54	maker	exon	1924009	1924064	.	+	.	gene_id "GBI_08572"; transcript_id "GBI_08572-RJ"; Parent "GBI_08572-RJ"; gene_name "GBI_08572"; previous_transcript_id "GBI_08572-RJ";
Scaffold54	maker	exon	1924843	1925106	.	+	.	gene_id "GBI_08572"; transcript_id "GBI_08572-RJ"; Parent "GBI_08572-RJ"; gene_name "GBI_08572"; previous_transcript_id "GBI_08572-RJ";
Scaffold54	maker	exon	1926597	1927209	.	+	.	gene_id "GBI_08572"; transcript_id "GBI_08572-RJ"; Parent "GBI_08572-RJ"; gene_name "GBI_08572"; previous_transcript_id "GBI_08572-RJ";
Scaffold54	maker	exon	1934055	1934180	.	+	.	gene_id "GBI_08572"; transcript_id "GBI_08572-RJ"; Parent "GBI_08572-RJ"; gene_name "GBI_08572"; previous_transcript_id "GBI_08572-RJ";
Scaffold54	maker	exon	1936667	1936774	.	+	.	gene_id "GBI_08572"; transcript_id "GBI_08572-RJ"; Parent "GBI_08572-RJ"; gene_name "GBI_08572"; previous_transcript_id "GBI_08572-RJ";
Scaffold54	maker	exon	1943781	1946093	.	+	.	gene_id "GBI_08572"; transcript_id "GBI_08572-RJ"; Parent "GBI_08572-RJ"; gene_name "GBI_08572"; previous_transcript_id "GBI_08572-RJ";
Scaffold54	maker	exon	1950059	1950133	.	+	.	gene_id "GBI_08572"; transcript_id "GBI_08572-RJ"; Parent "GBI_08572-RJ"; gene_name "GBI_08572"; previous_transcript_id "GBI_08572-RJ";
Scaffold54	maker	exon	1950623	1950748	.	+	.	gene_id "GBI_08572"; transcript_id "GBI_08572-RJ"; Parent "GBI_08572-RJ"; gene_name "GBI_08572"; previous_transcript_id "GBI_08572-RJ";
Scaffold54	maker	exon	1951807	1953428	.	+	.	gene_id "GBI_08572"; transcript_id "GBI_08572-RJ"; Parent "GBI_08572-RJ"; gene_name "GBI_08572"; previous_transcript_id "GBI_08572-RJ";
Scaffold54	maker	CDS	1920116	1920235	.	+	0	gene_id "GBI_08572"; transcript_id "GBI_08572-RA"; Parent "GBI_08572-RA"; gene_name "GBI_08572";
Scaffold54	maker	CDS	1920903	1921039	.	+	0	gene_id "GBI_08572"; transcript_id "GBI_08572-RA"; Parent "GBI_08572-RA"; gene_name "GBI_08572";
Scaffold54	maker	CDS	1921111	1921145	.	+	1	gene_id "GBI_08572"; transcript_id "GBI_08572-RA"; Parent "GBI_08572-RA"; gene_name "GBI_08572";
Scaffold54	maker	CDS	1924009	1924064	.	+	2	gene_id "GBI_08572"; transcript_id "GBI_08572-RA"; Parent "GBI_08572-RA"; gene_name "GBI_08572";
Scaffold54	maker	CDS	1924843	1925106	.	+	0	gene_id "GBI_08572"; transcript_id "GBI_08572-RA"; Parent "GBI_08572-RA"; gene_name "GBI_08572";
Scaffold54	maker	CDS	1926597	1927209	.	+	0	gene_id "GBI_08572"; transcript_id "GBI_08572-RA"; Parent "GBI_08572-RA"; gene_name "GBI_08572";
Scaffold54	maker	CDS	1929071	1929184	.	+	2	gene_id "GBI_08572"; transcript_id "GBI_08572-RA"; Parent "GBI_08572-RA"; gene_name "GBI_08572";
Scaffold54	maker	CDS	1934055	1934180	.	+	2	gene_id "GBI_08572"; transcript_id "GBI_08572-RA"; Parent "GBI_08572-RA"; gene_name "GBI_08572";
Scaffold54	maker	CDS	1936667	1936714	.	+	2	gene_id "GBI_08572"; transcript_id "GBI_08572-RA"; Parent "GBI_08572-RA"; gene_name "GBI_08572";
Scaffold54	maker	CDS	1943781	1946093	.	+	2	gene_id "GBI_08572"; transcript_id "GBI_08572-RA"; Parent "GBI_08572-RA"; gene_name "GBI_08572";
Scaffold54	maker	CDS	1950059	1950133	.	+	2	gene_id "GBI_08572"; transcript_id "GBI_08572-RA"; Parent "GBI_08572-RA"; gene_name "GBI_08572";
Scaffold54	maker	CDS	1950623	1950748	.	+	2	gene_id "GBI_08572"; transcript_id "GBI_08572-RA"; Parent "GBI_08572-RA"; gene_name "GBI_08572";
Scaffold54	maker	CDS	1951807	1951892	.	+	2	gene_id "GBI_08572"; transcript_id "GBI_08572-RA"; Parent "GBI_08572-RA"; gene_name "GBI_08572";
Scaffold54	maker	CDS	1952430	1952560	.	+	0	gene_id "GBI_08572"; transcript_id "GBI_08572-RA"; Parent "GBI_08572-RA"; gene_name "GBI_08572";
Scaffold54	maker	CDS	1952863	1952899	.	+	1	gene_id "GBI_08572"; transcript_id "GBI_08572-RA"; Parent "GBI_08572-RA"; gene_name "GBI_08572";
Scaffold54	AGAT	five_prime_UTR	1813605	1813679	.	+	.	gene_id "GBI_08572"; transcript_id "GBI_08572-RA"; Parent "GBI_08572-RA"; gene_name "GBI_08572";
Scaffold54	AGAT	five_prime_UTR	1813861	1814013	.	+	.	gene_id "GBI_08572"; transcript_id "GBI_08572-RA"; Parent "GBI_08572-RA"; gene_name "GBI_08572";
Scaffold54	AGAT	five_prime_UTR	1817584	1817852	.	+	.	gene_id "GBI_08572"; transcript_id "GBI_08572-RA"; Parent "GBI_08572-RA"; gene_name "GBI_08572";
Scaffold54	AGAT	five_prime_UTR	1920091	1920115	.	+	.	gene_id "GBI_08572"; transcript_id "GBI_08572-RA"; Parent "GBI_08572-RA"; gene_name "GBI_08572";
Scaffold54	maker	CDS	1920116	1920235	.	+	0	gene_id "GBI_08572"; transcript_id "GBI_08572-RB"; Parent "GBI_08572-RB"; gene_name "GBI_08572"; previous_transcript_id "GBI_08572-RB";
Scaffold54	maker	CDS	1920903	1921039	.	+	0	gene_id "GBI_08572"; transcript_id "GBI_08572-RB"; Parent "GBI_08572-RB"; gene_name "GBI_08572"; previous_transcript_id "GBI_08572-RB";
Scaffold54	maker	CDS	1921111	1921145	.	+	1	gene_id "GBI_08572"; transcript_id "GBI_08572-RB"; Parent "GBI_08572-RB"; gene_name "GBI_08572"; previous_transcript_id "GBI_08572-RB";
Scaffold54	maker	CDS	1924009	1924064	.	+	2	gene_id "GBI_08572"; transcript_id "GBI_08572-RB"; Parent "GBI_08572-RB"; gene_name "GBI_08572"; previous_transcript_id "GBI_08572-RB";
Scaffold54	maker	CDS	1924843	1925106	.	+	0	gene_id "GBI_08572"; transcript_id "GBI_08572-RB"; Parent "GBI_08572-RB"; gene_name "GBI_08572"; previous_transcript_id "GBI_08572-RB";
Scaffold54	maker	CDS	1926597	1927209	.	+	0	gene_id "GBI_08572"; transcript_id "GBI_08572-RB"; Parent "GBI_08572-RB"; gene_name "GBI_08572"; previous_transcript_id "GBI_08572-RB";
Scaffold54	maker	CDS	1929071	1929184	.	+	2	gene_id "GBI_08572"; transcript_id "GBI_08572-RB"; Parent "GBI_08572-RB"; gene_name "GBI_08572"; previous_transcript_id "GBI_08572-RB";
Scaffold54	maker	CDS	1934055	1934180	.	+	2	gene_id "GBI_08572"; transcript_id "GBI_08572-RB"; Parent "GBI_08572-RB"; gene_name "GBI_08572"; previous_transcript_id "GBI_08572-RB";
Scaffold54	maker	CDS	1936667	1936714	.	+	2	gene_id "GBI_08572"; transcript_id "GBI_08572-RB"; Parent "GBI_08572-RB"; gene_name "GBI_08572"; previous_transcript_id "GBI_08572-RB";
Scaffold54	maker	CDS	1943781	1946093	.	+	2	gene_id "GBI_08572"; transcript_id "GBI_08572-RB"; Parent "GBI_08572-RB"; gene_name "GBI_08572"; previous_transcript_id "GBI_08572-RB";
Scaffold54	maker	CDS	1950059	1950133	.	+	2	gene_id "GBI_08572"; transcript_id "GBI_08572-RB"; Parent "GBI_08572-RB"; gene_name "GBI_08572"; previous_transcript_id "GBI_08572-RB";
Scaffold54	maker	CDS	1950623	1950748	.	+	2	gene_id "GBI_08572"; transcript_id "GBI_08572-RB"; Parent "GBI_08572-RB"; gene_name "GBI_08572"; previous_transcript_id "GBI_08572-RB";
Scaffold54	maker	CDS	1951807	1951892	.	+	2	gene_id "GBI_08572"; transcript_id "GBI_08572-RB"; Parent "GBI_08572-RB"; gene_name "GBI_08572"; previous_transcript_id "GBI_08572-RB";
Scaffold54	maker	CDS	1952430	1952560	.	+	0	gene_id "GBI_08572"; transcript_id "GBI_08572-RB"; Parent "GBI_08572-RB"; gene_name "GBI_08572"; previous_transcript_id "GBI_08572-RB";
Scaffold54	maker	CDS	1952863	1952899	.	+	1	gene_id "GBI_08572"; transcript_id "GBI_08572-RB"; Parent "GBI_08572-RB"; gene_name "GBI_08572"; previous_transcript_id "GBI_08572-RB";
Scaffold54	AGAT	five_prime_UTR	1813605	1813679	.	+	.	gene_id "GBI_08572"; transcript_id "GBI_08572-RB"; Parent "GBI_08572-RB"; gene_name "GBI_08572"; previous_transcript_id "GBI_08572-RB";
Scaffold54	AGAT	five_prime_UTR	1813861	1814013	.	+	.	gene_id "GBI_08572"; transcript_id "GBI_08572-RB"; Parent "GBI_08572-RB"; gene_name "GBI_08572"; previous_transcript_id "GBI_08572-RB";
Scaffold54	AGAT	five_prime_UTR	1920081	1920115	.	+	.	gene_id "GBI_08572"; transcript_id "GBI_08572-RB"; Parent "GBI_08572-RB"; gene_name "GBI_08572"; previous_transcript_id "GBI_08572-RB";
Scaffold54	maker	CDS	1813653	1813679	.	+	0	gene_id "GBI_08572"; transcript_id "GBI_08572-RC"; Parent "GBI_08572-RC"; gene_name "GBI_08572"; previous_transcript_id "GBI_08572-RC";
Scaffold54	maker	CDS	1813861	1814013	.	+	0	gene_id "GBI_08572"; transcript_id "GBI_08572-RC"; Parent "GBI_08572-RC"; gene_name "GBI_08572"; previous_transcript_id "GBI_08572-RC";
Scaffold54	maker	CDS	1817584	1817815	.	+	0	gene_id "GBI_08572"; transcript_id "GBI_08572-RC"; Parent "GBI_08572-RC"; gene_name "GBI_08572"; previous_transcript_id "GBI_08572-RC";
Scaffold54	maker	CDS	1898547	1898724	.	+	2	gene_id "GBI_08572"; transcript_id "GBI_08572-RC"; Parent "GBI_08572-RC"; gene_name "GBI_08572"; previous_transcript_id "GBI_08572-RC";
Scaffold54	maker	CDS	1920091	1920235	.	+	1	gene_id "GBI_08572"; transcript_id "GBI_08572-RC"; Parent "GBI_08572-RC"; gene_name "GBI_08572"; previous_transcript_id "GBI_08572-RC";
Scaffold54	maker	CDS	1920903	1921039	.	+	0	gene_id "GBI_08572"; transcript_id "GBI_08572-RC"; Parent "GBI_08572-RC"; gene_name "GBI_08572"; previous_transcript_id "GBI_08572-RC";
Scaffold54	maker	CDS	1921111	1921145	.	+	1	gene_id "GBI_08572"; transcript_id "GBI_08572-RC"; Parent "GBI_08572-RC"; gene_name "GBI_08572"; previous_transcript_id "GBI_08572-RC";
Scaffold54	maker	CDS	1924009	1924064	.	+	2	gene_id "GBI_08572"; transcript_id "GBI_08572-RC"; Parent "GBI_08572-RC"; gene_name "GBI_08572"; previous_transcript_id "GBI_08572-RC";
Scaffold54	maker	CDS	1924843	1925106	.	+	0	gene_id "GBI_08572"; transcript_id "GBI_08572-RC"; Parent "GBI_08572-RC"; gene_name "GBI_08572"; previous_transcript_id "GBI_08572-RC";
Scaffold54	maker	CDS	1926597	1927209	.	+	0	gene_id "GBI_08572"; transcript_id "GBI_08572-RC"; Parent "GBI_08572-RC"; gene_name "GBI_08572"; previous_transcript_id "GBI_08572-RC";
Scaffold54	maker	CDS	1929071	1929157	.	+	2	gene_id "GBI_08572"; transcript_id "GBI_08572-RC"; Parent "GBI_08572-RC"; gene_name "GBI_08572"; previous_transcript_id "GBI_08572-RC";
Scaffold54	maker	CDS	1943781	1946093	.	+	2	gene_id "GBI_08572"; transcript_id "GBI_08572-RC"; Parent "GBI_08572-RC"; gene_name "GBI_08572"; previous_transcript_id "GBI_08572-RC";
Scaffold54	maker	CDS	1950059	1950133	.	+	2	gene_id "GBI_08572"; transcript_id "GBI_08572-RC"; Parent "GBI_08572-RC"; gene_name "GBI_08572"; previous_transcript_id "GBI_08572-RC";
Scaffold54	maker	CDS	1950623	1950748	.	+	2	gene_id "GBI_08572"; transcript_id "GBI_08572-RC"; Parent "GBI_08572-RC"; gene_name "GBI_08572"; previous_transcript_id "GBI_08572-RC";
Scaffold54	maker	CDS	1951807	1951892	.	+	2	gene_id "GBI_08572"; transcript_id "GBI_08572-RC"; Parent "GBI_08572-RC"; gene_name "GBI_08572"; previous_transcript_id "GBI_08572-RC";
Scaffold54	maker	CDS	1952430	1952560	.	+	0	gene_id "GBI_08572"; transcript_id "GBI_08572-RC"; Parent "GBI_08572-RC"; gene_name "GBI_08572"; previous_transcript_id "GBI_08572-RC";
Scaffold54	maker	CDS	1952863	1952899	.	+	1	gene_id "GBI_08572"; transcript_id "GBI_08572-RC"; Parent "GBI_08572-RC"; gene_name "GBI_08572"; previous_transcript_id "GBI_08572-RC";
Scaffold54	AGAT	five_prime_UTR	1813605	1813652	.	+	.	gene_id "GBI_08572"; transcript_id "GBI_08572-RC"; Parent "GBI_08572-RC"; gene_name "GBI_08572"; previous_transcript_id "GBI_08572-RC";
Scaffold54	maker	CDS	1813653	1813679	.	+	0	gene_id "GBI_08572"; transcript_id "GBI_08572-RD"; Parent "GBI_08572-RD"; gene_name "GBI_08572"; previous_transcript_id "GBI_08572-RD";
Scaffold54	maker	CDS	1813861	1814013	.	+	0	gene_id "GBI_08572"; transcript_id "GBI_08572-RD"; Parent "GBI_08572-RD"; gene_name "GBI_08572"; previous_transcript_id "GBI_08572-RD";
Scaffold54	maker	CDS	1817584	1817815	.	+	0	gene_id "GBI_08572"; transcript_id "GBI_08572-RD"; Parent "GBI_08572-RD"; gene_name "GBI_08572"; previous_transcript_id "GBI_08572-RD";
Scaffold54	maker	CDS	1898547	1898724	.	+	2	gene_id "GBI_08572"; transcript_id "GBI_08572-RD"; Parent "GBI_08572-RD"; gene_name "GBI_08572"; previous_transcript_id "GBI_08572-RD";
Scaffold54	maker	CDS	1920091	1920235	.	+	1	gene_id "GBI_08572"; transcript_id "GBI_08572-RD"; Parent "GBI_08572-RD"; gene_name "GBI_08572"; previous_transcript_id "GBI_08572-RD";
Scaffold54	maker	CDS	1920903	1921039	.	+	0	gene_id "GBI_08572"; transcript_id "GBI_08572-RD"; Parent "GBI_08572-RD"; gene_name "GBI_08572"; previous_transcript_id "GBI_08572-RD";
Scaffold54	maker	CDS	1921111	1921145	.	+	1	gene_id "GBI_08572"; transcript_id "GBI_08572-RD"; Parent "GBI_08572-RD"; gene_name "GBI_08572"; previous_transcript_id "GBI_08572-RD";
Scaffold54	maker	CDS	1924009	1924064	.	+	2	gene_id "GBI_08572"; transcript_id "GBI_08572-RD"; Parent "GBI_08572-RD"; gene_name "GBI_08572"; previous_transcript_id "GBI_08572-RD";
Scaffold54	maker	CDS	1924843	1925106	.	+	0	gene_id "GBI_08572"; transcript_id "GBI_08572-RD"; Parent "GBI_08572-RD"; gene_name "GBI_08572"; previous_transcript_id "GBI_08572-RD";
Scaffold54	maker	CDS	1926597	1927209	.	+	0	gene_id "GBI_08572"; transcript_id "GBI_08572-RD"; Parent "GBI_08572-RD"; gene_name "GBI_08572"; previous_transcript_id "GBI_08572-RD";
Scaffold54	maker	CDS	1929071	1929184	.	+	2	gene_id "GBI_08572"; transcript_id "GBI_08572-RD"; Parent "GBI_08572-RD"; gene_name "GBI_08572"; previous_transcript_id "GBI_08572-RD";
Scaffold54	maker	CDS	1934055	1934180	.	+	2	gene_id "GBI_08572"; transcript_id "GBI_08572-RD"; Parent "GBI_08572-RD"; gene_name "GBI_08572"; previous_transcript_id "GBI_08572-RD";
Scaffold54	maker	CDS	1936667	1936714	.	+	2	gene_id "GBI_08572"; transcript_id "GBI_08572-RD"; Parent "GBI_08572-RD"; gene_name "GBI_08572"; previous_transcript_id "GBI_08572-RD";
Scaffold54	maker	CDS	1943781	1946093	.	+	2	gene_id "GBI_08572"; transcript_id "GBI_08572-RD"; Parent "GBI_08572-RD"; gene_name "GBI_08572"; previous_transcript_id "GBI_08572-RD";
Scaffold54	maker	CDS	1950059	1950133	.	+	2	gene_id "GBI_08572"; transcript_id "GBI_08572-RD"; Parent "GBI_08572-RD"; gene_name "GBI_08572"; previous_transcript_id "GBI_08572-RD";
Scaffold54	maker	CDS	1950623	1950748	.	+	2	gene_id "GBI_08572"; transcript_id "GBI_08572-RD"; Parent "GBI_08572-RD"; gene_name "GBI_08572"; previous_transcript_id "GBI_08572-RD";
Scaffold54	maker	CDS	1951807	1951892	.	+	2	gene_id "GBI_08572"; transcript_id "GBI_08572-RD"; Parent "GBI_08572-RD"; gene_name "GBI_08572"; previous_transcript_id "GBI_08572-RD";
Scaffold54	maker	CDS	1952430	1952560	.	+	0	gene_id "GBI_08572"; transcript_id "GBI_08572-RD"; Parent "GBI_08572-RD"; gene_name "GBI_08572"; previous_transcript_id "GBI_08572-RD";
Scaffold54	maker	CDS	1952863	1952899	.	+	1	gene_id "GBI_08572"; transcript_id "GBI_08572-RD"; Parent "GBI_08572-RD"; gene_name "GBI_08572"; previous_transcript_id "GBI_08572-RD";
Scaffold54	AGAT	five_prime_UTR	1813605	1813652	.	+	.	gene_id "GBI_08572"; transcript_id "GBI_08572-RD"; Parent "GBI_08572-RD"; gene_name "GBI_08572"; previous_transcript_id "GBI_08572-RD";
Scaffold54	maker	CDS	1813653	1813679	.	+	0	gene_id "GBI_08572"; transcript_id "GBI_08572-RE"; Parent "GBI_08572-RE"; gene_name "GBI_08572"; previous_transcript_id "GBI_08572-RE";
Scaffold54	maker	CDS	1813861	1814013	.	+	0	gene_id "GBI_08572"; transcript_id "GBI_08572-RE"; Parent "GBI_08572-RE"; gene_name "GBI_08572"; previous_transcript_id "GBI_08572-RE";
Scaffold54	maker	CDS	1817584	1817815	.	+	0	gene_id "GBI_08572"; transcript_id "GBI_08572-RE"; Parent "GBI_08572-RE"; gene_name "GBI_08572"; previous_transcript_id "GBI_08572-RE";
Scaffold54	maker	CDS	1898547	1898724	.	+	2	gene_id "GBI_08572"; transcript_id "GBI_08572-RE"; Parent "GBI_08572-RE"; gene_name "GBI_08572"; previous_transcript_id "GBI_08572-RE";
Scaffold54	maker	CDS	1920091	1920235	.	+	1	gene_id "GBI_08572"; transcript_id "GBI_08572-RE"; Parent "GBI_08572-RE"; gene_name "GBI_08572"; previous_transcript_id "GBI_08572-RE";
Scaffold54	maker	CDS	1920903	1921039	.	+	0	gene_id "GBI_08572"; transcript_id "GBI_08572-RE"; Parent "GBI_08572-RE"; gene_name "GBI_08572"; previous_transcript_id "GBI_08572-RE";
Scaffold54	maker	CDS	1921111	1921145	.	+	1	gene_id "GBI_08572"; transcript_id "GBI_08572-RE"; Parent "GBI_08572-RE"; gene_name "GBI_08572"; previous_transcript_id "GBI_08572-RE";
Scaffold54	maker	CDS	1924009	1924064	.	+	2	gene_id "GBI_08572"; transcript_id "GBI_08572-RE"; Parent "GBI_08572-RE"; gene_name "GBI_08572"; previous_transcript_id "GBI_08572-RE";
Scaffold54	maker	CDS	1924843	1925106	.	+	0	gene_id "GBI_08572"; transcript_id "GBI_08572-RE"; Parent "GBI_08572-RE"; gene_name "GBI_08572"; previous_transcript_id "GBI_08572-RE";
Scaffold54	maker	CDS	1926597	1927209	.	+	0	gene_id "GBI_08572"; transcript_id "GBI_08572-RE"; Parent "GBI_08572-RE"; gene_name "GBI_08572"; previous_transcript_id "GBI_08572-RE";
Scaffold54	maker	CDS	1934055	1934180	.	+	2	gene_id "GBI_08572"; transcript_id "GBI_08572-RE"; Parent "GBI_08572-RE"; gene_name "GBI_08572"; previous_transcript_id "GBI_08572-RE";
Scaffold54	maker	CDS	1936667	1936714	.	+	2	gene_id "GBI_08572"; transcript_id "GBI_08572-RE"; Parent "GBI_08572-RE"; gene_name "GBI_08572"; previous_transcript_id "GBI_08572-RE";
Scaffold54	maker	CDS	1943781	1946093	.	+	2	gene_id "GBI_08572"; transcript_id "GBI_08572-RE"; Parent "GBI_08572-RE"; gene_name "GBI_08572"; previous_transcript_id "GBI_08572-RE";
Scaffold54	maker	CDS	1950059	1950133	.	+	2	gene_id "GBI_08572"; transcript_id "GBI_08572-RE"; Parent "GBI_08572-RE"; gene_name "GBI_08572"; previous_transcript_id "GBI_08572-RE";
Scaffold54	maker	CDS	1950623	1950748	.	+	2	gene_id "GBI_08572"; transcript_id "GBI_08572-RE"; Parent "GBI_08572-RE"; gene_name "GBI_08572"; previous_transcript_id "GBI_08572-RE";
Scaffold54	maker	CDS	1951807	1951892	.	+	2	gene_id "GBI_08572"; transcript_id "GBI_08572-RE"; Parent "GBI_08572-RE"; gene_name "GBI_08572"; previous_transcript_id "GBI_08572-RE";
Scaffold54	maker	CDS	1952430	1952560	.	+	0	gene_id "GBI_08572"; transcript_id "GBI_08572-RE"; Parent "GBI_08572-RE"; gene_name "GBI_08572"; previous_transcript_id "GBI_08572-RE";
Scaffold54	maker	CDS	1952863	1952899	.	+	1	gene_id "GBI_08572"; transcript_id "GBI_08572-RE"; Parent "GBI_08572-RE"; gene_name "GBI_08572"; previous_transcript_id "GBI_08572-RE";
Scaffold54	AGAT	five_prime_UTR	1813605	1813652	.	+	.	gene_id "GBI_08572"; transcript_id "GBI_08572-RE"; Parent "GBI_08572-RE"; gene_name "GBI_08572"; previous_transcript_id "GBI_08572-RE";
Scaffold54	maker	CDS	1813653	1813679	.	+	0	gene_id "GBI_08572"; transcript_id "GBI_08572-RF"; Parent "GBI_08572-RF"; gene_name "GBI_08572"; previous_transcript_id "GBI_08572-RF";
Scaffold54	maker	CDS	1813861	1814013	.	+	0	gene_id "GBI_08572"; transcript_id "GBI_08572-RF"; Parent "GBI_08572-RF"; gene_name "GBI_08572"; previous_transcript_id "GBI_08572-RF";
Scaffold54	maker	CDS	1817584	1817815	.	+	0	gene_id "GBI_08572"; transcript_id "GBI_08572-RF"; Parent "GBI_08572-RF"; gene_name "GBI_08572"; previous_transcript_id "GBI_08572-RF";
Scaffold54	maker	CDS	1898547	1898724	.	+	2	gene_id "GBI_08572"; transcript_id "GBI_08572-RF"; Parent "GBI_08572-RF"; gene_name "GBI_08572"; previous_transcript_id "GBI_08572-RF";
Scaffold54	maker	CDS	1920091	1920235	.	+	1	gene_id "GBI_08572"; transcript_id "GBI_08572-RF"; Parent "GBI_08572-RF"; gene_name "GBI_08572"; previous_transcript_id "GBI_08572-RF";
Scaffold54	maker	CDS	1920903	1921039	.	+	0	gene_id "GBI_08572"; transcript_id "GBI_08572-RF"; Parent "GBI_08572-RF"; gene_name "GBI_08572"; previous_transcript_id "GBI_08572-RF";
Scaffold54	maker	CDS	1921111	1921145	.	+	1	gene_id "GBI_08572"; transcript_id "GBI_08572-RF"; Parent "GBI_08572-RF"; gene_name "GBI_08572"; previous_transcript_id "GBI_08572-RF";
Scaffold54	maker	CDS	1924009	1924064	.	+	2	gene_id "GBI_08572"; transcript_id "GBI_08572-RF"; Parent "GBI_08572-RF"; gene_name "GBI_08572"; previous_transcript_id "GBI_08572-RF";
Scaffold54	maker	CDS	1924843	1925106	.	+	0	gene_id "GBI_08572"; transcript_id "GBI_08572-RF"; Parent "GBI_08572-RF"; gene_name "GBI_08572"; previous_transcript_id "GBI_08572-RF";
Scaffold54	maker	CDS	1926597	1927197	.	+	0	gene_id "GBI_08572"; transcript_id "GBI_08572-RF"; Parent "GBI_08572-RF"; gene_name "GBI_08572"; previous_transcript_id "GBI_08572-RF";
Scaffold54	maker	CDS	1943781	1946093	.	+	2	gene_id "GBI_08572"; transcript_id "GBI_08572-RF"; Parent "GBI_08572-RF"; gene_name "GBI_08572"; previous_transcript_id "GBI_08572-RF";
Scaffold54	maker	CDS	1950059	1950133	.	+	2	gene_id "GBI_08572"; transcript_id "GBI_08572-RF"; Parent "GBI_08572-RF"; gene_name "GBI_08572"; previous_transcript_id "GBI_08572-RF";
Scaffold54	maker	CDS	1950623	1950748	.	+	2	gene_id "GBI_08572"; transcript_id "GBI_08572-RF"; Parent "GBI_08572-RF"; gene_name "GBI_08572"; previous_transcript_id "GBI_08572-RF";
Scaffold54	maker	CDS	1951807	1951892	.	+	2	gene_id "GBI_08572"; transcript_id "GBI_08572-RF"; Parent "GBI_08572-RF"; gene_name "GBI_08572"; previous_transcript_id "GBI_08572-RF";
Scaffold54	maker	CDS	1952430	1952560	.	+	0	gene_id "GBI_08572"; transcript_id "GBI_08572-RF"; Parent "GBI_08572-RF"; gene_name "GBI_08572"; previous_transcript_id "GBI_08572-RF";
Scaffold54	maker	CDS	1952863	1952899	.	+	1	gene_id "GBI_08572"; transcript_id "GBI_08572-RF"; Parent "GBI_08572-RF"; gene_name "GBI_08572"; previous_transcript_id "GBI_08572-RF";
Scaffold54	AGAT	five_prime_UTR	1813605	1813652	.	+	.	gene_id "GBI_08572"; transcript_id "GBI_08572-RF"; Parent "GBI_08572-RF"; gene_name "GBI_08572"; previous_transcript_id "GBI_08572-RF";
Scaffold54	maker	CDS	1813653	1813679	.	+	0	gene_id "GBI_08572"; transcript_id "GBI_08572-RG"; Parent "GBI_08572-RG"; gene_name "GBI_08572"; previous_transcript_id "GBI_08572-RG";
Scaffold54	maker	CDS	1813861	1814013	.	+	0	gene_id "GBI_08572"; transcript_id "GBI_08572-RG"; Parent "GBI_08572-RG"; gene_name "GBI_08572"; previous_transcript_id "GBI_08572-RG";
Scaffold54	maker	CDS	1817584	1817815	.	+	0	gene_id "GBI_08572"; transcript_id "GBI_08572-RG"; Parent "GBI_08572-RG"; gene_name "GBI_08572"; previous_transcript_id "GBI_08572-RG";
Scaffold54	maker	CDS	1898547	1898724	.	+	2	gene_id "GBI_08572"; transcript_id "GBI_08572-RG"; Parent "GBI_08572-RG"; gene_name "GBI_08572"; previous_transcript_id "GBI_08572-RG";
Scaffold54	maker	CDS	1920091	1920235	.	+	1	gene_id "GBI_08572"; transcript_id "GBI_08572-RG"; Parent "GBI_08572-RG"; gene_name "GBI_08572"; previous_transcript_id "GBI_08572-RG";
Scaffold54	maker	CDS	1920903	1921039	.	+	0	gene_id "GBI_08572"; transcript_id "GBI_08572-RG"; Parent "GBI_08572-RG"; gene_name "GBI_08572"; previous_transcript_id "GBI_08572-RG";
Scaffold54	maker	CDS	1921111	1921145	.	+	1	gene_id "GBI_08572"; transcript_id "GBI_08572-RG"; Parent "GBI_08572-RG"; gene_name "GBI_08572"; previous_transcript_id "GBI_08572-RG";
Scaffold54	maker	CDS	1924009	1924064	.	+	2	gene_id "GBI_08572"; transcript_id "GBI_08572-RG"; Parent "GBI_08572-RG"; gene_name "GBI_08572"; previous_transcript_id "GBI_08572-RG";
Scaffold54	maker	CDS	1924843	1925106	.	+	0	gene_id "GBI_08572"; transcript_id "GBI_08572-RG"; Parent "GBI_08572-RG"; gene_name "GBI_08572"; previous_transcript_id "GBI_08572-RG";
Scaffold54	maker	CDS	1926597	1927209	.	+	0	gene_id "GBI_08572"; transcript_id "GBI_08572-RG"; Parent "GBI_08572-RG"; gene_name "GBI_08572"; previous_transcript_id "GBI_08572-RG";
Scaffold54	maker	CDS	1934055	1934180	.	+	2	gene_id "GBI_08572"; transcript_id "GBI_08572-RG"; Parent "GBI_08572-RG"; gene_name "GBI_08572"; previous_transcript_id "GBI_08572-RG";
Scaffold54	maker	CDS	1950059	1950133	.	+	2	gene_id "GBI_08572"; transcript_id "GBI_08572-RG"; Parent "GBI_08572-RG"; gene_name "GBI_08572"; previous_transcript_id "GBI_08572-RG";
Scaffold54	maker	CDS	1950623	1950748	.	+	2	gene_id "GBI_08572"; transcript_id "GBI_08572-RG"; Parent "GBI_08572-RG"; gene_name "GBI_08572"; previous_transcript_id "GBI_08572-RG";
Scaffold54	maker	CDS	1951807	1951898	.	+	2	gene_id "GBI_08572"; transcript_id "GBI_08572-RG"; Parent "GBI_08572-RG"; gene_name "GBI_08572"; previous_transcript_id "GBI_08572-RG";
Scaffold54	AGAT	five_prime_UTR	1813605	1813652	.	+	.	gene_id "GBI_08572"; transcript_id "GBI_08572-RG"; Parent "GBI_08572-RG"; gene_name "GBI_08572"; previous_transcript_id "GBI_08572-RG";
Scaffold54	AGAT	three_prime_UTR	1951899	1953428	.	+	.	gene_id "GBI_08572"; transcript_id "GBI_08572-RG"; Parent "GBI_08572-RG"; gene_name "GBI_08572"; previous_transcript_id "GBI_08572-RG";
Scaffold54	maker	CDS	1813653	1813679	.	+	0	gene_id "GBI_08572"; transcript_id "GBI_08572-RH"; Parent "GBI_08572-RH"; gene_name "GBI_08572"; previous_transcript_id "GBI_08572-RH";
Scaffold54	maker	CDS	1813861	1814013	.	+	0	gene_id "GBI_08572"; transcript_id "GBI_08572-RH"; Parent "GBI_08572-RH"; gene_name "GBI_08572"; previous_transcript_id "GBI_08572-RH";
Scaffold54	maker	CDS	1817584	1817815	.	+	0	gene_id "GBI_08572"; transcript_id "GBI_08572-RH"; Parent "GBI_08572-RH"; gene_name "GBI_08572"; previous_transcript_id "GBI_08572-RH";
Scaffold54	maker	CDS	1920091	1920116	.	+	2	gene_id "GBI_08572"; transcript_id "GBI_08572-RH"; Parent "GBI_08572-RH"; gene_name "GBI_08572"; previous_transcript_id "GBI_08572-RH";
Scaffold54	AGAT	five_prime_UTR	1813605	1813652	.	+	.	gene_id "GBI_08572"; transcript_id "GBI_08572-RH"; Parent "GBI_08572-RH"; gene_name "GBI_08572"; previous_transcript_id "GBI_08572-RH";
Scaffold54	AGAT	three_prime_UTR	1920117	1920235	.	+	.	gene_id "GBI_08572"; transcript_id "GBI_08572-RH"; Parent "GBI_08572-RH"; gene_name "GBI_08572"; previous_transcript_id "GBI_08572-RH";
Scaffold54	AGAT	three_prime_UTR	1920903	1921039	.	+	.	gene_id "GBI_08572"; transcript_id "GBI_08572-RH"; Parent "GBI_08572-RH"; gene_name "GBI_08572"; previous_transcript_id "GBI_08572-RH";
Scaffold54	AGAT	three_prime_UTR	1921111	1921175	.	+	.	gene_id "GBI_08572"; transcript_id "GBI_08572-RH"; Parent "GBI_08572-RH"; gene_name "GBI_08572"; previous_transcript_id "GBI_08572-RH";
Scaffold54	AGAT	three_prime_UTR	1924009	1924064	.	+	.	gene_id "GBI_08572"; transcript_id "GBI_08572-RH"; Parent "GBI_08572-RH"; gene_name "GBI_08572"; previous_transcript_id "GBI_08572-RH";
Scaffold54	AGAT	three_prime_UTR	1924843	1925106	.	+	.	gene_id "GBI_08572"; transcript_id "GBI_08572-RH"; Parent "GBI_08572-RH"; gene_name "GBI_08572"; previous_transcript_id "GBI_08572-RH";
Scaffold54	AGAT	three_prime_UTR	1926597	1927209	.	+	.	gene_id "GBI_08572"; transcript_id "GBI_08572-RH"; Parent "GBI_08572-RH"; gene_name "GBI_08572"; previous_transcript_id "GBI_08572-RH";
Scaffold54	AGAT	three_prime_UTR	1934055	1934180	.	+	.	gene_id "GBI_08572"; transcript_id "GBI_08572-RH"; Parent "GBI_08572-RH"; gene_name "GBI_08572"; previous_transcript_id "GBI_08572-RH";
Scaffold54	AGAT	three_prime_UTR	1936667	1936774	.	+	.	gene_id "GBI_08572"; transcript_id "GBI_08572-RH"; Parent "GBI_08572-RH"; gene_name "GBI_08572"; previous_transcript_id "GBI_08572-RH";
Scaffold54	AGAT	three_prime_UTR	1943781	1946093	.	+	.	gene_id "GBI_08572"; transcript_id "GBI_08572-RH"; Parent "GBI_08572-RH"; gene_name "GBI_08572"; previous_transcript_id "GBI_08572-RH";
Scaffold54	AGAT	three_prime_UTR	1950059	1950133	.	+	.	gene_id "GBI_08572"; transcript_id "GBI_08572-RH"; Parent "GBI_08572-RH"; gene_name "GBI_08572"; previous_transcript_id "GBI_08572-RH";
Scaffold54	AGAT	three_prime_UTR	1950623	1950748	.	+	.	gene_id "GBI_08572"; transcript_id "GBI_08572-RH"; Parent "GBI_08572-RH"; gene_name "GBI_08572"; previous_transcript_id "GBI_08572-RH";
Scaffold54	AGAT	three_prime_UTR	1951807	1953428	.	+	.	gene_id "GBI_08572"; transcript_id "GBI_08572-RH"; Parent "GBI_08572-RH"; gene_name "GBI_08572"; previous_transcript_id "GBI_08572-RH";
Scaffold54	maker	CDS	1813653	1813679	.	+	0	gene_id "GBI_08572"; transcript_id "GBI_08572-RI"; Parent "GBI_08572-RI"; gene_name "GBI_08572"; previous_transcript_id "GBI_08572-RI";
Scaffold54	maker	CDS	1813861	1814013	.	+	0	gene_id "GBI_08572"; transcript_id "GBI_08572-RI"; Parent "GBI_08572-RI"; gene_name "GBI_08572"; previous_transcript_id "GBI_08572-RI";
Scaffold54	maker	CDS	1817584	1817815	.	+	0	gene_id "GBI_08572"; transcript_id "GBI_08572-RI"; Parent "GBI_08572-RI"; gene_name "GBI_08572"; previous_transcript_id "GBI_08572-RI";
Scaffold54	maker	CDS	1898547	1898724	.	+	2	gene_id "GBI_08572"; transcript_id "GBI_08572-RI"; Parent "GBI_08572-RI"; gene_name "GBI_08572"; previous_transcript_id "GBI_08572-RI";
Scaffold54	maker	CDS	1920091	1920235	.	+	1	gene_id "GBI_08572"; transcript_id "GBI_08572-RI"; Parent "GBI_08572-RI"; gene_name "GBI_08572"; previous_transcript_id "GBI_08572-RI";
Scaffold54	maker	CDS	1920903	1921039	.	+	0	gene_id "GBI_08572"; transcript_id "GBI_08572-RI"; Parent "GBI_08572-RI"; gene_name "GBI_08572"; previous_transcript_id "GBI_08572-RI";
Scaffold54	maker	CDS	1921111	1921145	.	+	1	gene_id "GBI_08572"; transcript_id "GBI_08572-RI"; Parent "GBI_08572-RI"; gene_name "GBI_08572"; previous_transcript_id "GBI_08572-RI";
Scaffold54	maker	CDS	1924009	1924064	.	+	2	gene_id "GBI_08572"; transcript_id "GBI_08572-RI"; Parent "GBI_08572-RI"; gene_name "GBI_08572"; previous_transcript_id "GBI_08572-RI";
Scaffold54	maker	CDS	1924843	1925106	.	+	0	gene_id "GBI_08572"; transcript_id "GBI_08572-RI"; Parent "GBI_08572-RI"; gene_name "GBI_08572"; previous_transcript_id "GBI_08572-RI";
Scaffold54	maker	CDS	1926597	1927209	.	+	0	gene_id "GBI_08572"; transcript_id "GBI_08572-RI"; Parent "GBI_08572-RI"; gene_name "GBI_08572"; previous_transcript_id "GBI_08572-RI";
Scaffold54	maker	CDS	1950059	1950133	.	+	2	gene_id "GBI_08572"; transcript_id "GBI_08572-RI"; Parent "GBI_08572-RI"; gene_name "GBI_08572"; previous_transcript_id "GBI_08572-RI";
Scaffold54	maker	CDS	1950623	1950748	.	+	2	gene_id "GBI_08572"; transcript_id "GBI_08572-RI"; Parent "GBI_08572-RI"; gene_name "GBI_08572"; previous_transcript_id "GBI_08572-RI";
Scaffold54	maker	CDS	1951807	1951898	.	+	2	gene_id "GBI_08572"; transcript_id "GBI_08572-RI"; Parent "GBI_08572-RI"; gene_name "GBI_08572"; previous_transcript_id "GBI_08572-RI";
Scaffold54	AGAT	five_prime_UTR	1813605	1813652	.	+	.	gene_id "GBI_08572"; transcript_id "GBI_08572-RI"; Parent "GBI_08572-RI"; gene_name "GBI_08572"; previous_transcript_id "GBI_08572-RI";
Scaffold54	AGAT	three_prime_UTR	1951899	1953428	.	+	.	gene_id "GBI_08572"; transcript_id "GBI_08572-RI"; Parent "GBI_08572-RI"; gene_name "GBI_08572"; previous_transcript_id "GBI_08572-RI";
Scaffold54	maker	CDS	1813653	1813679	.	+	0	gene_id "GBI_08572"; transcript_id "GBI_08572-RJ"; Parent "GBI_08572-RJ"; gene_name "GBI_08572"; previous_transcript_id "GBI_08572-RJ";
Scaffold54	maker	CDS	1813861	1814013	.	+	0	gene_id "GBI_08572"; transcript_id "GBI_08572-RJ"; Parent "GBI_08572-RJ"; gene_name "GBI_08572"; previous_transcript_id "GBI_08572-RJ";
Scaffold54	maker	CDS	1920081	1920116	.	+	0	gene_id "GBI_08572"; transcript_id "GBI_08572-RJ"; Parent "GBI_08572-RJ"; gene_name "GBI_08572"; previous_transcript_id "GBI_08572-RJ";
Scaffold54	AGAT	five_prime_UTR	1813605	1813652	.	+	.	gene_id "GBI_08572"; transcript_id "GBI_08572-RJ"; Parent "GBI_08572-RJ"; gene_name "GBI_08572"; previous_transcript_id "GBI_08572-RJ";
Scaffold54	AGAT	three_prime_UTR	1920117	1920235	.	+	.	gene_id "GBI_08572"; transcript_id "GBI_08572-RJ"; Parent "GBI_08572-RJ"; gene_name "GBI_08572"; previous_transcript_id "GBI_08572-RJ";
Scaffold54	AGAT	three_prime_UTR	1920903	1921039	.	+	.	gene_id "GBI_08572"; transcript_id "GBI_08572-RJ"; Parent "GBI_08572-RJ"; gene_name "GBI_08572"; previous_transcript_id "GBI_08572-RJ";
Scaffold54	AGAT	three_prime_UTR	1921111	1921175	.	+	.	gene_id "GBI_08572"; transcript_id "GBI_08572-RJ"; Parent "GBI_08572-RJ"; gene_name "GBI_08572"; previous_transcript_id "GBI_08572-RJ";
Scaffold54	AGAT	three_prime_UTR	1924009	1924064	.	+	.	gene_id "GBI_08572"; transcript_id "GBI_08572-RJ"; Parent "GBI_08572-RJ"; gene_name "GBI_08572"; previous_transcript_id "GBI_08572-RJ";
Scaffold54	AGAT	three_prime_UTR	1924843	1925106	.	+	.	gene_id "GBI_08572"; transcript_id "GBI_08572-RJ"; Parent "GBI_08572-RJ"; gene_name "GBI_08572"; previous_transcript_id "GBI_08572-RJ";
Scaffold54	AGAT	three_prime_UTR	1926597	1927209	.	+	.	gene_id "GBI_08572"; transcript_id "GBI_08572-RJ"; Parent "GBI_08572-RJ"; gene_name "GBI_08572"; previous_transcript_id "GBI_08572-RJ";
Scaffold54	AGAT	three_prime_UTR	1934055	1934180	.	+	.	gene_id "GBI_08572"; transcript_id "GBI_08572-RJ"; Parent "GBI_08572-RJ"; gene_name "GBI_08572"; previous_transcript_id "GBI_08572-RJ";
Scaffold54	AGAT	three_prime_UTR	1936667	1936774	.	+	.	gene_id "GBI_08572"; transcript_id "GBI_08572-RJ"; Parent "GBI_08572-RJ"; gene_name "GBI_08572"; previous_transcript_id "GBI_08572-RJ";
Scaffold54	AGAT	three_prime_UTR	1943781	1946093	.	+	.	gene_id "GBI_08572"; transcript_id "GBI_08572-RJ"; Parent "GBI_08572-RJ"; gene_name "GBI_08572"; previous_transcript_id "GBI_08572-RJ";
Scaffold54	AGAT	three_prime_UTR	1950059	1950133	.	+	.	gene_id "GBI_08572"; transcript_id "GBI_08572-RJ"; Parent "GBI_08572-RJ"; gene_name "GBI_08572"; previous_transcript_id "GBI_08572-RJ";
Scaffold54	AGAT	three_prime_UTR	1950623	1950748	.	+	.	gene_id "GBI_08572"; transcript_id "GBI_08572-RJ"; Parent "GBI_08572-RJ"; gene_name "GBI_08572"; previous_transcript_id "GBI_08572-RJ";
Scaffold54	AGAT	three_prime_UTR	1951807	1953428	.	+	.	gene_id "GBI_08572"; transcript_id "GBI_08572-RJ"; Parent "GBI_08572-RJ"; gene_name "GBI_08572"; previous_transcript_id "GBI_08572-RJ";
Scaffold54	AGAT	transcript	1898549	1952896	.	+	.	gene_id "GBI_08572"; transcript_id "GBI_08572-RK"; Parent "GBI_08572"; gene_name "GBI_08572";
Scaffold54	maker	exon	1898549	1898724	.	+	.	gene_id "GBI_08572"; transcript_id "GBI_08572-RK"; Parent "GBI_08572-RK"; gene_name "GBI_08572"; previous_transcript_id "GBI_08572-RK";
Scaffold54	maker	exon	1920091	1920235	.	+	.	gene_id "GBI_08572"; transcript_id "GBI_08572-RK"; Parent "GBI_08572-RK"; gene_name "GBI_08572"; previous_transcript_id "GBI_08572-RK";
Scaffold54	maker	exon	1920903	1921039	.	+	.	gene_id "GBI_08572"; transcript_id "GBI_08572-RK"; Parent "GBI_08572-RK"; gene_name "GBI_08572"; previous_transcript_id "GBI_08572-RK";
Scaffold54	maker	exon	1921111	1921145	.	+	.	gene_id "GBI_08572"; transcript_id "GBI_08572-RK"; Parent "GBI_08572-RK"; gene_name "GBI_08572"; previous_transcript_id "GBI_08572-RK";
Scaffold54	maker	exon	1924009	1924064	.	+	.	gene_id "GBI_08572"; transcript_id "GBI_08572-RK"; Parent "GBI_08572-RK"; gene_name "GBI_08572"; previous_transcript_id "GBI_08572-RK";
Scaffold54	maker	exon	1924843	1925106	.	+	.	gene_id "GBI_08572"; transcript_id "GBI_08572-RK"; Parent "GBI_08572-RK"; gene_name "GBI_08572"; previous_transcript_id "GBI_08572-RK";
Scaffold54	maker	exon	1926597	1927209	.	+	.	gene_id "GBI_08572"; transcript_id "GBI_08572-RK"; Parent "GBI_08572-RK"; gene_name "GBI_08572"; previous_transcript_id "GBI_08572-RK";
Scaffold54	maker	exon	1929071	1929184	.	+	.	gene_id "GBI_08572"; transcript_id "GBI_08572-RK"; Parent "GBI_08572-RK"; gene_name "GBI_08572"; previous_transcript_id "GBI_08572-RK";
Scaffold54	maker	exon	1934055	1934180	.	+	.	gene_id "GBI_08572"; transcript_id "GBI_08572-RK"; Parent "GBI_08572-RK"; gene_name "GBI_08572"; previous_transcript_id "GBI_08572-RK";
Scaffold54	maker	exon	1936667	1936714	.	+	.	gene_id "GBI_08572"; transcript_id "GBI_08572-RK"; Parent "GBI_08572-RK"; gene_name "GBI_08572"; previous_transcript_id "GBI_08572-RK";
Scaffold54	maker	exon	1943781	1946093	.	+	.	gene_id "GBI_08572"; transcript_id "GBI_08572-RK"; Parent "GBI_08572-RK"; gene_name "GBI_08572"; previous_transcript_id "GBI_08572-RK";
Scaffold54	maker	exon	1950059	1950133	.	+	.	gene_id "GBI_08572"; transcript_id "GBI_08572-RK"; Parent "GBI_08572-RK"; gene_name "GBI_08572"; previous_transcript_id "GBI_08572-RK";
Scaffold54	maker	exon	1950623	1950748	.	+	.	gene_id "GBI_08572"; transcript_id "GBI_08572-RK"; Parent "GBI_08572-RK"; gene_name "GBI_08572"; previous_transcript_id "GBI_08572-RK";
Scaffold54	maker	exon	1951807	1951892	.	+	.	gene_id "GBI_08572"; transcript_id "GBI_08572-RK"; Parent "GBI_08572-RK"; gene_name "GBI_08572"; previous_transcript_id "GBI_08572-RK";
Scaffold54	maker	exon	1952430	1952560	.	+	.	gene_id "GBI_08572"; transcript_id "GBI_08572-RK"; Parent "GBI_08572-RK"; gene_name "GBI_08572"; previous_transcript_id "GBI_08572-RK";
Scaffold54	maker	exon	1952863	1952896	.	+	.	gene_id "GBI_08572"; transcript_id "GBI_08572-RK"; Parent "GBI_08572-RK"; gene_name "GBI_08572"; previous_transcript_id "GBI_08572-RK";
Scaffold54	StringTie	transcript	1918952	1953518	.	+	.	gene_id "GBI_08572"; transcript_id "GBI_08572.12"; gene_name "GBI_08572"; oId "STRG.11697.2"; cmp_ref "GBI_08572-RB"; class_code "j"; tss_id "TSS29412";
Scaffold54	StringTie	exon	1918952	1919182	.	+	.	gene_id "GBI_08572"; transcript_id "GBI_08572.12"; exon_number "1";
Scaffold54	StringTie	exon	1920081	1920235	.	+	.	gene_id "GBI_08572"; transcript_id "GBI_08572.12"; exon_number "2";
Scaffold54	StringTie	exon	1920903	1921039	.	+	.	gene_id "GBI_08572"; transcript_id "GBI_08572.12"; exon_number "3";
Scaffold54	StringTie	exon	1921111	1921175	.	+	.	gene_id "GBI_08572"; transcript_id "GBI_08572.12"; exon_number "4";
Scaffold54	StringTie	exon	1924009	1924064	.	+	.	gene_id "GBI_08572"; transcript_id "GBI_08572.12"; exon_number "5";
Scaffold54	StringTie	exon	1924843	1925106	.	+	.	gene_id "GBI_08572"; transcript_id "GBI_08572.12"; exon_number "6";
Scaffold54	StringTie	exon	1926597	1927209	.	+	.	gene_id "GBI_08572"; transcript_id "GBI_08572.12"; exon_number "7";
Scaffold54	StringTie	exon	1929071	1929184	.	+	.	gene_id "GBI_08572"; transcript_id "GBI_08572.12"; exon_number "8";
Scaffold54	StringTie	exon	1943781	1946093	.	+	.	gene_id "GBI_08572"; transcript_id "GBI_08572.12"; exon_number "9";
Scaffold54	StringTie	exon	1950059	1950133	.	+	.	gene_id "GBI_08572"; transcript_id "GBI_08572.12"; exon_number "10";
Scaffold54	StringTie	exon	1950623	1953518	.	+	.	gene_id "GBI_08572"; transcript_id "GBI_08572.12"; exon_number "11";
Scaffold54	StringTie	transcript	1918952	1953518	.	+	.	gene_id "GBI_08572"; transcript_id "GBI_08572.13"; gene_name "GBI_08572"; oId "STRG.11697.1"; cmp_ref "GBI_08572-RB"; class_code "j"; tss_id "TSS29412";
Scaffold54	StringTie	exon	1918952	1920235	.	+	.	gene_id "GBI_08572"; transcript_id "GBI_08572.13"; exon_number "1";
Scaffold54	StringTie	exon	1920903	1921039	.	+	.	gene_id "GBI_08572"; transcript_id "GBI_08572.13"; exon_number "2";
Scaffold54	StringTie	exon	1921111	1921175	.	+	.	gene_id "GBI_08572"; transcript_id "GBI_08572.13"; exon_number "3";
Scaffold54	StringTie	exon	1924009	1924064	.	+	.	gene_id "GBI_08572"; transcript_id "GBI_08572.13"; exon_number "4";
Scaffold54	StringTie	exon	1924843	1925106	.	+	.	gene_id "GBI_08572"; transcript_id "GBI_08572.13"; exon_number "5";
Scaffold54	StringTie	exon	1926597	1927209	.	+	.	gene_id "GBI_08572"; transcript_id "GBI_08572.13"; exon_number "6";
Scaffold54	StringTie	exon	1929071	1929184	.	+	.	gene_id "GBI_08572"; transcript_id "GBI_08572.13"; exon_number "7";
Scaffold54	StringTie	exon	1950059	1950133	.	+	.	gene_id "GBI_08572"; transcript_id "GBI_08572.13"; exon_number "8";
Scaffold54	StringTie	exon	1950623	1953518	.	+	.	gene_id "GBI_08572"; transcript_id "GBI_08572.13"; exon_number "9";
Scaffold54	StringTie	transcript	1919044	1953518	.	+	.	gene_id "GBI_08572"; transcript_id "GBI_08572.14"; gene_name "GBI_08572"; oId "STRG.11697.5"; cmp_ref "GBI_08572-RJ"; class_code "j"; tss_id "TSS29412";
Scaffold54	StringTie	exon	1919044	1919182	.	+	.	gene_id "GBI_08572"; transcript_id "GBI_08572.14"; exon_number "1";
Scaffold54	StringTie	exon	1920081	1920235	.	+	.	gene_id "GBI_08572"; transcript_id "GBI_08572.14"; exon_number "2";
Scaffold54	StringTie	exon	1920903	1921039	.	+	.	gene_id "GBI_08572"; transcript_id "GBI_08572.14"; exon_number "3";
Scaffold54	StringTie	exon	1921111	1921175	.	+	.	gene_id "GBI_08572"; transcript_id "GBI_08572.14"; exon_number "4";
Scaffold54	StringTie	exon	1924009	1924064	.	+	.	gene_id "GBI_08572"; transcript_id "GBI_08572.14"; exon_number "5";
Scaffold54	StringTie	exon	1924843	1925106	.	+	.	gene_id "GBI_08572"; transcript_id "GBI_08572.14"; exon_number "6";
Scaffold54	StringTie	exon	1926597	1927209	.	+	.	gene_id "GBI_08572"; transcript_id "GBI_08572.14"; exon_number "7";
Scaffold54	StringTie	exon	1929071	1929184	.	+	.	gene_id "GBI_08572"; transcript_id "GBI_08572.14"; exon_number "8";
Scaffold54	StringTie	exon	1934055	1934180	.	+	.	gene_id "GBI_08572"; transcript_id "GBI_08572.14"; exon_number "9";
Scaffold54	StringTie	exon	1936667	1936774	.	+	.	gene_id "GBI_08572"; transcript_id "GBI_08572.14"; exon_number "10";
Scaffold54	StringTie	exon	1943781	1946093	.	+	.	gene_id "GBI_08572"; transcript_id "GBI_08572.14"; exon_number "11";
Scaffold54	StringTie	exon	1950059	1950133	.	+	.	gene_id "GBI_08572"; transcript_id "GBI_08572.14"; exon_number "12";
Scaffold54	StringTie	exon	1950623	1950748	.	+	.	gene_id "GBI_08572"; transcript_id "GBI_08572.14"; exon_number "13";
Scaffold54	StringTie	exon	1951807	1953518	.	+	.	gene_id "GBI_08572"; transcript_id "GBI_08572.14"; exon_number "14";
Scaffold54	StringTie	transcript	1919044	1953518	.	+	.	gene_id "GBI_08572"; transcript_id "GBI_08572.15"; gene_name "GBI_08572"; oId "STRG.11697.4"; cmp_ref "GBI_08572-RJ"; class_code "j"; tss_id "TSS29412";
Scaffold54	StringTie	exon	1919044	1919182	.	+	.	gene_id "GBI_08572"; transcript_id "GBI_08572.15"; exon_number "1";
Scaffold54	StringTie	exon	1920081	1920235	.	+	.	gene_id "GBI_08572"; transcript_id "GBI_08572.15"; exon_number "2";
Scaffold54	StringTie	exon	1920903	1921039	.	+	.	gene_id "GBI_08572"; transcript_id "GBI_08572.15"; exon_number "3";
Scaffold54	StringTie	exon	1921111	1921175	.	+	.	gene_id "GBI_08572"; transcript_id "GBI_08572.15"; exon_number "4";
Scaffold54	StringTie	exon	1924009	1924064	.	+	.	gene_id "GBI_08572"; transcript_id "GBI_08572.15"; exon_number "5";
Scaffold54	StringTie	exon	1924843	1925106	.	+	.	gene_id "GBI_08572"; transcript_id "GBI_08572.15"; exon_number "6";
Scaffold54	StringTie	exon	1926597	1927209	.	+	.	gene_id "GBI_08572"; transcript_id "GBI_08572.15"; exon_number "7";
Scaffold54	StringTie	exon	1934055	1934180	.	+	.	gene_id "GBI_08572"; transcript_id "GBI_08572.15"; exon_number "8";
Scaffold54	StringTie	exon	1936667	1936774	.	+	.	gene_id "GBI_08572"; transcript_id "GBI_08572.15"; exon_number "9";
Scaffold54	StringTie	exon	1943781	1946093	.	+	.	gene_id "GBI_08572"; transcript_id "GBI_08572.15"; exon_number "10";
Scaffold54	StringTie	exon	1950059	1950133	.	+	.	gene_id "GBI_08572"; transcript_id "GBI_08572.15"; exon_number "11";
Scaffold54	StringTie	exon	1950623	1950748	.	+	.	gene_id "GBI_08572"; transcript_id "GBI_08572.15"; exon_number "12";
Scaffold54	StringTie	exon	1951807	1953518	.	+	.	gene_id "GBI_08572"; transcript_id "GBI_08572.15"; exon_number "13";
Scaffold54	StringTie	transcript	1919044	1953518	.	+	.	gene_id "GBI_08572"; transcript_id "GBI_08572.16"; gene_name "GBI_08572"; oId "STRG.11697.3"; cmp_ref "GBI_08572-RH"; class_code "j"; tss_id "TSS29412";
Scaffold54	StringTie	exon	1919044	1919182	.	+	.	gene_id "GBI_08572"; transcript_id "GBI_08572.16"; exon_number "1";
Scaffold54	StringTie	exon	1920091	1920235	.	+	.	gene_id "GBI_08572"; transcript_id "GBI_08572.16"; exon_number "2";
Scaffold54	StringTie	exon	1920903	1921039	.	+	.	gene_id "GBI_08572"; transcript_id "GBI_08572.16"; exon_number "3";
Scaffold54	StringTie	exon	1921111	1921175	.	+	.	gene_id "GBI_08572"; transcript_id "GBI_08572.16"; exon_number "4";
Scaffold54	StringTie	exon	1924009	1924064	.	+	.	gene_id "GBI_08572"; transcript_id "GBI_08572.16"; exon_number "5";
Scaffold54	StringTie	exon	1924843	1925106	.	+	.	gene_id "GBI_08572"; transcript_id "GBI_08572.16"; exon_number "6";
Scaffold54	StringTie	exon	1926597	1927209	.	+	.	gene_id "GBI_08572"; transcript_id "GBI_08572.16"; exon_number "7";
Scaffold54	StringTie	exon	1950059	1950133	.	+	.	gene_id "GBI_08572"; transcript_id "GBI_08572.16"; exon_number "8";
Scaffold54	StringTie	exon	1950623	1950748	.	+	.	gene_id "GBI_08572"; transcript_id "GBI_08572.16"; exon_number "9";
Scaffold54	StringTie	exon	1951807	1953518	.	+	.	gene_id "GBI_08572"; transcript_id "GBI_08572.16"; exon_number "10";
Scaffold54	StringTie	transcript	1920670	1928920	.	+	.	gene_id "GBI_08572"; transcript_id "GBI_08572.17"; gene_name "GBI_08572"; oId "STRG.11697.6"; cmp_ref "GBI_08572-RJ"; class_code "j"; tss_id "TSS29413";
Scaffold54	StringTie	exon	1920670	1921039	.	+	.	gene_id "GBI_08572"; transcript_id "GBI_08572.17"; exon_number "1";
Scaffold54	StringTie	exon	1921111	1921175	.	+	.	gene_id "GBI_08572"; transcript_id "GBI_08572.17"; exon_number "2";
Scaffold54	StringTie	exon	1924009	1924064	.	+	.	gene_id "GBI_08572"; transcript_id "GBI_08572.17"; exon_number "3";
Scaffold54	StringTie	exon	1924843	1925106	.	+	.	gene_id "GBI_08572"; transcript_id "GBI_08572.17"; exon_number "4";
Scaffold54	StringTie	exon	1926600	1928920	.	+	.	gene_id "GBI_08572"; transcript_id "GBI_08572.17"; exon_number "5";
Scaffold54	maker	CDS	1898549	1898724	.	+	0	gene_id "GBI_08572"; transcript_id "GBI_08572-RK"; Parent "GBI_08572-RK"; gene_name "GBI_08572"; previous_transcript_id "GBI_08572-RK";
Scaffold54	maker	CDS	1920091	1920235	.	+	1	gene_id "GBI_08572"; transcript_id "GBI_08572-RK"; Parent "GBI_08572-RK"; gene_name "GBI_08572"; previous_transcript_id "GBI_08572-RK";
Scaffold54	maker	CDS	1920903	1921039	.	+	0	gene_id "GBI_08572"; transcript_id "GBI_08572-RK"; Parent "GBI_08572-RK"; gene_name "GBI_08572"; previous_transcript_id "GBI_08572-RK";
Scaffold54	maker	CDS	1921111	1921145	.	+	1	gene_id "GBI_08572"; transcript_id "GBI_08572-RK"; Parent "GBI_08572-RK"; gene_name "GBI_08572"; previous_transcript_id "GBI_08572-RK";
Scaffold54	maker	CDS	1924009	1924064	.	+	2	gene_id "GBI_08572"; transcript_id "GBI_08572-RK"; Parent "GBI_08572-RK"; gene_name "GBI_08572"; previous_transcript_id "GBI_08572-RK";
Scaffold54	maker	CDS	1924843	1925106	.	+	0	gene_id "GBI_08572"; transcript_id "GBI_08572-RK"; Parent "GBI_08572-RK"; gene_name "GBI_08572"; previous_transcript_id "GBI_08572-RK";
Scaffold54	maker	CDS	1926597	1927209	.	+	0	gene_id "GBI_08572"; transcript_id "GBI_08572-RK"; Parent "GBI_08572-RK"; gene_name "GBI_08572"; previous_transcript_id "GBI_08572-RK";
Scaffold54	maker	CDS	1929071	1929184	.	+	2	gene_id "GBI_08572"; transcript_id "GBI_08572-RK"; Parent "GBI_08572-RK"; gene_name "GBI_08572"; previous_transcript_id "GBI_08572-RK";
Scaffold54	maker	CDS	1934055	1934180	.	+	2	gene_id "GBI_08572"; transcript_id "GBI_08572-RK"; Parent "GBI_08572-RK"; gene_name "GBI_08572"; previous_transcript_id "GBI_08572-RK";
Scaffold54	maker	CDS	1936667	1936714	.	+	2	gene_id "GBI_08572"; transcript_id "GBI_08572-RK"; Parent "GBI_08572-RK"; gene_name "GBI_08572"; previous_transcript_id "GBI_08572-RK";
Scaffold54	maker	CDS	1943781	1946093	.	+	2	gene_id "GBI_08572"; transcript_id "GBI_08572-RK"; Parent "GBI_08572-RK"; gene_name "GBI_08572"; previous_transcript_id "GBI_08572-RK";
Scaffold54	maker	CDS	1950059	1950133	.	+	2	gene_id "GBI_08572"; transcript_id "GBI_08572-RK"; Parent "GBI_08572-RK"; gene_name "GBI_08572"; previous_transcript_id "GBI_08572-RK";
Scaffold54	maker	CDS	1950623	1950748	.	+	2	gene_id "GBI_08572"; transcript_id "GBI_08572-RK"; Parent "GBI_08572-RK"; gene_name "GBI_08572"; previous_transcript_id "GBI_08572-RK";
Scaffold54	maker	CDS	1951807	1951892	.	+	2	gene_id "GBI_08572"; transcript_id "GBI_08572-RK"; Parent "GBI_08572-RK"; gene_name "GBI_08572"; previous_transcript_id "GBI_08572-RK";
Scaffold54	maker	CDS	1952430	1952560	.	+	0	gene_id "GBI_08572"; transcript_id "GBI_08572-RK"; Parent "GBI_08572-RK"; gene_name "GBI_08572"; previous_transcript_id "GBI_08572-RK";
Scaffold54	maker	CDS	1952863	1952896	.	+	1	gene_id "GBI_08572"; transcript_id "GBI_08572-RK"; Parent "GBI_08572-RK"; gene_name "GBI_08572"; previous_transcript_id "GBI_08572-RK";
Scaffold54	AGAT	gene	1953930	1983942	.	+	.	gene_id "GBI_08573"; gene_name "GBI_08573";
Scaffold54	AGAT	transcript	1953930	1983942	.	+	.	gene_id "GBI_08573"; transcript_id "GBI_08573-RA"; Parent "GBI_08573"; gene_name "GBI_08573";
Scaffold54	maker	exon	1953930	1954385	.	+	.	gene_id "GBI_08573"; transcript_id "GBI_08573-RA"; Parent "GBI_08573-RA"; gene_name "GBI_08573";
Scaffold54	maker	exon	1955030	1955084	.	+	.	gene_id "GBI_08573"; transcript_id "GBI_08573-RA"; Parent "GBI_08573-RA"; gene_name "GBI_08573";
Scaffold54	maker	exon	1967054	1967093	.	+	.	gene_id "GBI_08573"; transcript_id "GBI_08573-RA"; Parent "GBI_08573-RA"; gene_name "GBI_08573";
Scaffold54	maker	exon	1969004	1969045	.	+	.	gene_id "GBI_08573"; transcript_id "GBI_08573-RA"; Parent "GBI_08573-RA"; gene_name "GBI_08573";
Scaffold54	maker	exon	1973957	1974656	.	+	.	gene_id "GBI_08573"; transcript_id "GBI_08573-RA"; Parent "GBI_08573-RA"; gene_name "GBI_08573";
Scaffold54	maker	exon	1975097	1975964	.	+	.	gene_id "GBI_08573"; transcript_id "GBI_08573-RA"; Parent "GBI_08573-RA"; gene_name "GBI_08573";
Scaffold54	maker	exon	1976005	1983942	.	+	.	gene_id "GBI_08573"; transcript_id "GBI_08573-RA"; Parent "GBI_08573-RA"; gene_name "GBI_08573";
Scaffold54	AGAT	transcript	1953930	1983942	.	+	.	gene_id "GBI_08573"; transcript_id "GBI_08573-RB"; Parent "GBI_08573"; gene_name "GBI_08573";
Scaffold54	maker	exon	1953930	1954016	.	+	.	gene_id "GBI_08573"; transcript_id "GBI_08573-RB"; Parent "GBI_08573-RB"; gene_name "GBI_08573"; previous_transcript_id "GBI_08573-RB";
Scaffold54	maker	exon	1954208	1954385	.	+	.	gene_id "GBI_08573"; transcript_id "GBI_08573-RB"; Parent "GBI_08573-RB"; gene_name "GBI_08573"; previous_transcript_id "GBI_08573-RB";
Scaffold54	maker	exon	1955030	1955084	.	+	.	gene_id "GBI_08573"; transcript_id "GBI_08573-RB"; Parent "GBI_08573-RB"; gene_name "GBI_08573"; previous_transcript_id "GBI_08573-RB";
Scaffold54	maker	exon	1967054	1967093	.	+	.	gene_id "GBI_08573"; transcript_id "GBI_08573-RB"; Parent "GBI_08573-RB"; gene_name "GBI_08573"; previous_transcript_id "GBI_08573-RB";
Scaffold54	maker	exon	1969004	1969045	.	+	.	gene_id "GBI_08573"; transcript_id "GBI_08573-RB"; Parent "GBI_08573-RB"; gene_name "GBI_08573"; previous_transcript_id "GBI_08573-RB";
Scaffold54	maker	exon	1973957	1974656	.	+	.	gene_id "GBI_08573"; transcript_id "GBI_08573-RB"; Parent "GBI_08573-RB"; gene_name "GBI_08573"; previous_transcript_id "GBI_08573-RB";
Scaffold54	maker	exon	1975097	1975964	.	+	.	gene_id "GBI_08573"; transcript_id "GBI_08573-RB"; Parent "GBI_08573-RB"; gene_name "GBI_08573"; previous_transcript_id "GBI_08573-RB";
Scaffold54	maker	exon	1976005	1983942	.	+	.	gene_id "GBI_08573"; transcript_id "GBI_08573-RB"; Parent "GBI_08573-RB"; gene_name "GBI_08573"; previous_transcript_id "GBI_08573-RB";
Scaffold54	AGAT	transcript	1953930	1983942	.	+	.	gene_id "GBI_08573"; transcript_id "GBI_08573-RC"; Parent "GBI_08573"; gene_name "GBI_08573";
Scaffold54	maker	exon	1953930	1954385	.	+	.	gene_id "GBI_08573"; transcript_id "GBI_08573-RC"; Parent "GBI_08573-RC"; gene_name "GBI_08573"; previous_transcript_id "GBI_08573-RC";
Scaffold54	maker	exon	1955030	1955084	.	+	.	gene_id "GBI_08573"; transcript_id "GBI_08573-RC"; Parent "GBI_08573-RC"; gene_name "GBI_08573"; previous_transcript_id "GBI_08573-RC";
Scaffold54	maker	exon	1967054	1967093	.	+	.	gene_id "GBI_08573"; transcript_id "GBI_08573-RC"; Parent "GBI_08573-RC"; gene_name "GBI_08573"; previous_transcript_id "GBI_08573-RC";
Scaffold54	maker	exon	1969004	1969045	.	+	.	gene_id "GBI_08573"; transcript_id "GBI_08573-RC"; Parent "GBI_08573-RC"; gene_name "GBI_08573"; previous_transcript_id "GBI_08573-RC";
Scaffold54	maker	exon	1973957	1975966	.	+	.	gene_id "GBI_08573"; transcript_id "GBI_08573-RC"; Parent "GBI_08573-RC"; gene_name "GBI_08573"; previous_transcript_id "GBI_08573-RC";
Scaffold54	maker	exon	1976007	1983942	.	+	.	gene_id "GBI_08573"; transcript_id "GBI_08573-RC"; Parent "GBI_08573-RC"; gene_name "GBI_08573"; previous_transcript_id "GBI_08573-RC";
Scaffold54	StringTie	transcript	1953979	1983942	.	+	.	gene_id "GBI_08573"; transcript_id "GBI_08573.4"; gene_name "GBI_08573"; oId "STRG.11699.3"; cmp_ref "GBI_08573-RA"; class_code "m"; tss_id "TSS29415";
Scaffold54	StringTie	exon	1953979	1954385	.	+	.	gene_id "GBI_08573"; transcript_id "GBI_08573.4"; exon_number "1";
Scaffold54	StringTie	exon	1955030	1955084	.	+	.	gene_id "GBI_08573"; transcript_id "GBI_08573.4"; exon_number "2";
Scaffold54	StringTie	exon	1967054	1967093	.	+	.	gene_id "GBI_08573"; transcript_id "GBI_08573.4"; exon_number "3";
Scaffold54	StringTie	exon	1969004	1969045	.	+	.	gene_id "GBI_08573"; transcript_id "GBI_08573.4"; exon_number "4";
Scaffold54	StringTie	exon	1973957	1975964	.	+	.	gene_id "GBI_08573"; transcript_id "GBI_08573.4"; exon_number "5";
Scaffold54	StringTie	exon	1976005	1983942	.	+	.	gene_id "GBI_08573"; transcript_id "GBI_08573.4"; exon_number "6";
Scaffold54	maker	CDS	1954220	1954385	.	+	0	gene_id "GBI_08573"; transcript_id "GBI_08573-RA"; Parent "GBI_08573-RA"; gene_name "GBI_08573";
Scaffold54	maker	CDS	1955030	1955084	.	+	2	gene_id "GBI_08573"; transcript_id "GBI_08573-RA"; Parent "GBI_08573-RA"; gene_name "GBI_08573";
Scaffold54	maker	CDS	1967054	1967093	.	+	1	gene_id "GBI_08573"; transcript_id "GBI_08573-RA"; Parent "GBI_08573-RA"; gene_name "GBI_08573";
Scaffold54	maker	CDS	1969004	1969045	.	+	0	gene_id "GBI_08573"; transcript_id "GBI_08573-RA"; Parent "GBI_08573-RA"; gene_name "GBI_08573";
Scaffold54	maker	CDS	1973957	1974172	.	+	0	gene_id "GBI_08573"; transcript_id "GBI_08573-RA"; Parent "GBI_08573-RA"; gene_name "GBI_08573";
Scaffold54	AGAT	five_prime_UTR	1953930	1954219	.	+	.	gene_id "GBI_08573"; transcript_id "GBI_08573-RA"; Parent "GBI_08573-RA"; gene_name "GBI_08573";
Scaffold54	AGAT	three_prime_UTR	1974173	1974656	.	+	.	gene_id "GBI_08573"; transcript_id "GBI_08573-RA"; Parent "GBI_08573-RA"; gene_name "GBI_08573";
Scaffold54	AGAT	three_prime_UTR	1975097	1975964	.	+	.	gene_id "GBI_08573"; transcript_id "GBI_08573-RA"; Parent "GBI_08573-RA"; gene_name "GBI_08573";
Scaffold54	AGAT	three_prime_UTR	1976005	1983942	.	+	.	gene_id "GBI_08573"; transcript_id "GBI_08573-RA"; Parent "GBI_08573-RA"; gene_name "GBI_08573";
Scaffold54	maker	CDS	1954220	1954385	.	+	0	gene_id "GBI_08573"; transcript_id "GBI_08573-RB"; Parent "GBI_08573-RB"; gene_name "GBI_08573"; previous_transcript_id "GBI_08573-RB";
Scaffold54	maker	CDS	1955030	1955084	.	+	2	gene_id "GBI_08573"; transcript_id "GBI_08573-RB"; Parent "GBI_08573-RB"; gene_name "GBI_08573"; previous_transcript_id "GBI_08573-RB";
Scaffold54	maker	CDS	1967054	1967093	.	+	1	gene_id "GBI_08573"; transcript_id "GBI_08573-RB"; Parent "GBI_08573-RB"; gene_name "GBI_08573"; previous_transcript_id "GBI_08573-RB";
Scaffold54	maker	CDS	1969004	1969045	.	+	0	gene_id "GBI_08573"; transcript_id "GBI_08573-RB"; Parent "GBI_08573-RB"; gene_name "GBI_08573"; previous_transcript_id "GBI_08573-RB";
Scaffold54	maker	CDS	1973957	1974172	.	+	0	gene_id "GBI_08573"; transcript_id "GBI_08573-RB"; Parent "GBI_08573-RB"; gene_name "GBI_08573"; previous_transcript_id "GBI_08573-RB";
Scaffold54	AGAT	five_prime_UTR	1953930	1954016	.	+	.	gene_id "GBI_08573"; transcript_id "GBI_08573-RB"; Parent "GBI_08573-RB"; gene_name "GBI_08573"; previous_transcript_id "GBI_08573-RB";
Scaffold54	AGAT	five_prime_UTR	1954208	1954219	.	+	.	gene_id "GBI_08573"; transcript_id "GBI_08573-RB"; Parent "GBI_08573-RB"; gene_name "GBI_08573"; previous_transcript_id "GBI_08573-RB";
Scaffold54	AGAT	three_prime_UTR	1974173	1974656	.	+	.	gene_id "GBI_08573"; transcript_id "GBI_08573-RB"; Parent "GBI_08573-RB"; gene_name "GBI_08573"; previous_transcript_id "GBI_08573-RB";
Scaffold54	AGAT	three_prime_UTR	1975097	1975964	.	+	.	gene_id "GBI_08573"; transcript_id "GBI_08573-RB"; Parent "GBI_08573-RB"; gene_name "GBI_08573"; previous_transcript_id "GBI_08573-RB";
Scaffold54	AGAT	three_prime_UTR	1976005	1983942	.	+	.	gene_id "GBI_08573"; transcript_id "GBI_08573-RB"; Parent "GBI_08573-RB"; gene_name "GBI_08573"; previous_transcript_id "GBI_08573-RB";
Scaffold54	maker	CDS	1954220	1954385	.	+	0	gene_id "GBI_08573"; transcript_id "GBI_08573-RC"; Parent "GBI_08573-RC"; gene_name "GBI_08573"; previous_transcript_id "GBI_08573-RC";
Scaffold54	maker	CDS	1955030	1955084	.	+	2	gene_id "GBI_08573"; transcript_id "GBI_08573-RC"; Parent "GBI_08573-RC"; gene_name "GBI_08573"; previous_transcript_id "GBI_08573-RC";
Scaffold54	maker	CDS	1967054	1967093	.	+	1	gene_id "GBI_08573"; transcript_id "GBI_08573-RC"; Parent "GBI_08573-RC"; gene_name "GBI_08573"; previous_transcript_id "GBI_08573-RC";
Scaffold54	maker	CDS	1969004	1969045	.	+	0	gene_id "GBI_08573"; transcript_id "GBI_08573-RC"; Parent "GBI_08573-RC"; gene_name "GBI_08573"; previous_transcript_id "GBI_08573-RC";
Scaffold54	maker	CDS	1973957	1974172	.	+	0	gene_id "GBI_08573"; transcript_id "GBI_08573-RC"; Parent "GBI_08573-RC"; gene_name "GBI_08573"; previous_transcript_id "GBI_08573-RC";
Scaffold54	AGAT	five_prime_UTR	1953930	1954219	.	+	.	gene_id "GBI_08573"; transcript_id "GBI_08573-RC"; Parent "GBI_08573-RC"; gene_name "GBI_08573"; previous_transcript_id "GBI_08573-RC";
Scaffold54	AGAT	three_prime_UTR	1974173	1975966	.	+	.	gene_id "GBI_08573"; transcript_id "GBI_08573-RC"; Parent "GBI_08573-RC"; gene_name "GBI_08573"; previous_transcript_id "GBI_08573-RC";
Scaffold54	AGAT	three_prime_UTR	1976007	1983942	.	+	.	gene_id "GBI_08573"; transcript_id "GBI_08573-RC"; Parent "GBI_08573-RC"; gene_name "GBI_08573"; previous_transcript_id "GBI_08573-RC";
Scaffold54	AGAT	gene	1999663	2014549	.	-	.	gene_id "GBI_08574"; gene_name "GBI_08574";
Scaffold54	StringTie	transcript	1999663	2014549	.	-	.	gene_id "GBI_08574"; transcript_id "GBI_08574.1"; gene_name "GBI_08574"; oId "STRG.11701.3"; cmp_ref "GBI_08574-RB"; class_code "n"; tss_id "TSS29541";
Scaffold54	StringTie	exon	1999663	2001650	.	-	.	gene_id "GBI_08574"; transcript_id "GBI_08574.1"; exon_number "1";
Scaffold54	StringTie	exon	2001837	2001864	.	-	.	gene_id "GBI_08574"; transcript_id "GBI_08574.1"; exon_number "2";
Scaffold54	StringTie	exon	2002136	2002151	.	-	.	gene_id "GBI_08574"; transcript_id "GBI_08574.1"; exon_number "3";
Scaffold54	StringTie	exon	2002331	2002740	.	-	.	gene_id "GBI_08574"; transcript_id "GBI_08574.1"; exon_number "4";
Scaffold54	StringTie	exon	2003360	2003488	.	-	.	gene_id "GBI_08574"; transcript_id "GBI_08574.1"; exon_number "5";
Scaffold54	StringTie	exon	2004866	2005114	.	-	.	gene_id "GBI_08574"; transcript_id "GBI_08574.1"; exon_number "6";
Scaffold54	StringTie	exon	2008233	2008629	.	-	.	gene_id "GBI_08574"; transcript_id "GBI_08574.1"; exon_number "7";
Scaffold54	StringTie	exon	2014482	2014549	.	-	.	gene_id "GBI_08574"; transcript_id "GBI_08574.1"; exon_number "8";
Scaffold54	StringTie	transcript	1999663	2014549	.	-	.	gene_id "GBI_08574"; transcript_id "GBI_08574.2"; gene_name "GBI_08574"; oId "STRG.11701.4"; cmp_ref "GBI_08574-RB"; class_code "j"; tss_id "TSS29541";
Scaffold54	StringTie	exon	1999663	2001650	.	-	.	gene_id "GBI_08574"; transcript_id "GBI_08574.2"; exon_number "1";
Scaffold54	StringTie	exon	2001837	2001864	.	-	.	gene_id "GBI_08574"; transcript_id "GBI_08574.2"; exon_number "2";
Scaffold54	StringTie	exon	2002136	2002284	.	-	.	gene_id "GBI_08574"; transcript_id "GBI_08574.2"; exon_number "3";
Scaffold54	StringTie	exon	2002464	2002740	.	-	.	gene_id "GBI_08574"; transcript_id "GBI_08574.2"; exon_number "4";
Scaffold54	StringTie	exon	2003360	2003488	.	-	.	gene_id "GBI_08574"; transcript_id "GBI_08574.2"; exon_number "5";
Scaffold54	StringTie	exon	2004866	2005114	.	-	.	gene_id "GBI_08574"; transcript_id "GBI_08574.2"; exon_number "6";
Scaffold54	StringTie	exon	2008233	2008629	.	-	.	gene_id "GBI_08574"; transcript_id "GBI_08574.2"; exon_number "7";
Scaffold54	StringTie	exon	2014482	2014549	.	-	.	gene_id "GBI_08574"; transcript_id "GBI_08574.2"; exon_number "8";
Scaffold54	StringTie	transcript	1999663	2014549	.	-	.	gene_id "GBI_08574"; transcript_id "GBI_08574.3"; gene_name "GBI_08574"; oId "STRG.11701.2"; cmp_ref "GBI_08574-RB"; class_code "j"; tss_id "TSS29541";
Scaffold54	StringTie	exon	1999663	2001650	.	-	.	gene_id "GBI_08574"; transcript_id "GBI_08574.3"; exon_number "1";
Scaffold54	StringTie	exon	2001837	2002017	.	-	.	gene_id "GBI_08574"; transcript_id "GBI_08574.3"; exon_number "2";
Scaffold54	StringTie	exon	2002376	2002740	.	-	.	gene_id "GBI_08574"; transcript_id "GBI_08574.3"; exon_number "3";
Scaffold54	StringTie	exon	2003360	2003488	.	-	.	gene_id "GBI_08574"; transcript_id "GBI_08574.3"; exon_number "4";
Scaffold54	StringTie	exon	2004866	2005114	.	-	.	gene_id "GBI_08574"; transcript_id "GBI_08574.3"; exon_number "5";
Scaffold54	StringTie	exon	2008233	2008629	.	-	.	gene_id "GBI_08574"; transcript_id "GBI_08574.3"; exon_number "6";
Scaffold54	StringTie	exon	2014482	2014549	.	-	.	gene_id "GBI_08574"; transcript_id "GBI_08574.3"; exon_number "7";
Scaffold54	StringTie	transcript	1999663	2014549	.	-	.	gene_id "GBI_08574"; transcript_id "GBI_08574.4"; gene_name "GBI_08574"; oId "STRG.11701.1"; cmp_ref "GBI_08574-RA"; class_code "k"; tss_id "TSS29541";
Scaffold54	StringTie	exon	1999663	2001711	.	-	.	gene_id "GBI_08574"; transcript_id "GBI_08574.4"; exon_number "1";
Scaffold54	StringTie	exon	2002517	2002740	.	-	.	gene_id "GBI_08574"; transcript_id "GBI_08574.4"; exon_number "2";
Scaffold54	StringTie	exon	2003360	2003488	.	-	.	gene_id "GBI_08574"; transcript_id "GBI_08574.4"; exon_number "3";
Scaffold54	StringTie	exon	2004866	2005114	.	-	.	gene_id "GBI_08574"; transcript_id "GBI_08574.4"; exon_number "4";
Scaffold54	StringTie	exon	2008233	2008629	.	-	.	gene_id "GBI_08574"; transcript_id "GBI_08574.4"; exon_number "5";
Scaffold54	StringTie	exon	2014482	2014549	.	-	.	gene_id "GBI_08574"; transcript_id "GBI_08574.4"; exon_number "6";
Scaffold54	AGAT	transcript	2001653	2008541	.	-	.	gene_id "GBI_08574"; transcript_id "GBI_08574-RA"; Parent "GBI_08574"; gene_name "GBI_08574";
Scaffold54	maker	exon	2001653	2001711	.	-	.	gene_id "GBI_08574"; transcript_id "GBI_08574-RA"; Parent "GBI_08574-RA"; gene_name "GBI_08574";
Scaffold54	maker	exon	2002517	2002740	.	-	.	gene_id "GBI_08574"; transcript_id "GBI_08574-RA"; Parent "GBI_08574-RA"; gene_name "GBI_08574";
Scaffold54	maker	exon	2003360	2003488	.	-	.	gene_id "GBI_08574"; transcript_id "GBI_08574-RA"; Parent "GBI_08574-RA"; gene_name "GBI_08574";
Scaffold54	maker	exon	2004866	2005114	.	-	.	gene_id "GBI_08574"; transcript_id "GBI_08574-RA"; Parent "GBI_08574-RA"; gene_name "GBI_08574";
Scaffold54	maker	exon	2008233	2008541	.	-	.	gene_id "GBI_08574"; transcript_id "GBI_08574-RA"; Parent "GBI_08574-RA"; gene_name "GBI_08574";
Scaffold54	maker	CDS	2002525	2002740	.	-	0	gene_id "GBI_08574"; transcript_id "GBI_08574-RA"; Parent "GBI_08574-RA"; gene_name "GBI_08574";
Scaffold54	maker	CDS	2003360	2003488	.	-	0	gene_id "GBI_08574"; transcript_id "GBI_08574-RA"; Parent "GBI_08574-RA"; gene_name "GBI_08574";
Scaffold54	maker	CDS	2004866	2005114	.	-	0	gene_id "GBI_08574"; transcript_id "GBI_08574-RA"; Parent "GBI_08574-RA"; gene_name "GBI_08574";
Scaffold54	maker	CDS	2008233	2008541	.	-	0	gene_id "GBI_08574"; transcript_id "GBI_08574-RA"; Parent "GBI_08574-RA"; gene_name "GBI_08574";
Scaffold54	AGAT	three_prime_UTR	2001653	2001711	.	-	.	gene_id "GBI_08574"; transcript_id "GBI_08574-RA"; Parent "GBI_08574-RA"; gene_name "GBI_08574";
Scaffold54	AGAT	three_prime_UTR	2002517	2002524	.	-	.	gene_id "GBI_08574"; transcript_id "GBI_08574-RA"; Parent "GBI_08574-RA"; gene_name "GBI_08574";
Scaffold54	StringTie	transcript	2001790	2014549	.	-	.	gene_id "GBI_08574"; transcript_id "GBI_08574.6"; gene_name "GBI_08574"; oId "STRG.11701.5"; cmp_ref "GBI_08574-RB"; class_code "j"; tss_id "TSS29541";
Scaffold54	StringTie	exon	2001790	2001817	.	-	.	gene_id "GBI_08574"; transcript_id "GBI_08574.6"; exon_number "1";
Scaffold54	StringTie	exon	2002267	2002284	.	-	.	gene_id "GBI_08574"; transcript_id "GBI_08574.6"; exon_number "2";
Scaffold54	StringTie	exon	2002464	2002740	.	-	.	gene_id "GBI_08574"; transcript_id "GBI_08574.6"; exon_number "3";
Scaffold54	StringTie	exon	2003360	2003488	.	-	.	gene_id "GBI_08574"; transcript_id "GBI_08574.6"; exon_number "4";
Scaffold54	StringTie	exon	2004866	2005114	.	-	.	gene_id "GBI_08574"; transcript_id "GBI_08574.6"; exon_number "5";
Scaffold54	StringTie	exon	2008233	2008629	.	-	.	gene_id "GBI_08574"; transcript_id "GBI_08574.6"; exon_number "6";
Scaffold54	StringTie	exon	2014482	2014549	.	-	.	gene_id "GBI_08574"; transcript_id "GBI_08574.6"; exon_number "7";
Scaffold54	StringTie	transcript	2002094	2014549	.	-	.	gene_id "GBI_08574"; transcript_id "GBI_08574.7"; gene_name "GBI_08574"; oId "STRG.11701.7"; cmp_ref "GBI_08574-RB"; class_code "n"; tss_id "TSS29541";
Scaffold54	StringTie	exon	2002094	2002151	.	-	.	gene_id "GBI_08574"; transcript_id "GBI_08574.7"; exon_number "1";
Scaffold54	StringTie	exon	2002331	2002740	.	-	.	gene_id "GBI_08574"; transcript_id "GBI_08574.7"; exon_number "2";
Scaffold54	StringTie	exon	2003360	2003488	.	-	.	gene_id "GBI_08574"; transcript_id "GBI_08574.7"; exon_number "3";
Scaffold54	StringTie	exon	2004866	2005114	.	-	.	gene_id "GBI_08574"; transcript_id "GBI_08574.7"; exon_number "4";
Scaffold54	StringTie	exon	2008233	2008629	.	-	.	gene_id "GBI_08574"; transcript_id "GBI_08574.7"; exon_number "5";
Scaffold54	StringTie	exon	2014482	2014549	.	-	.	gene_id "GBI_08574"; transcript_id "GBI_08574.7"; exon_number "6";
Scaffold54	StringTie	transcript	2002094	2014549	.	-	.	gene_id "GBI_08574"; transcript_id "GBI_08574.8"; gene_name "GBI_08574"; oId "STRG.11701.6"; cmp_ref "GBI_08574-RB"; class_code "j"; tss_id "TSS29541";
Scaffold54	StringTie	exon	2002094	2002151	.	-	.	gene_id "GBI_08574"; transcript_id "GBI_08574.8"; exon_number "1";
Scaffold54	StringTie	exon	2002331	2002374	.	-	.	gene_id "GBI_08574"; transcript_id "GBI_08574.8"; exon_number "2";
Scaffold54	StringTie	exon	2002464	2002740	.	-	.	gene_id "GBI_08574"; transcript_id "GBI_08574.8"; exon_number "3";
Scaffold54	StringTie	exon	2003360	2003488	.	-	.	gene_id "GBI_08574"; transcript_id "GBI_08574.8"; exon_number "4";
Scaffold54	StringTie	exon	2004866	2005114	.	-	.	gene_id "GBI_08574"; transcript_id "GBI_08574.8"; exon_number "5";
Scaffold54	StringTie	exon	2008233	2008629	.	-	.	gene_id "GBI_08574"; transcript_id "GBI_08574.8"; exon_number "6";
Scaffold54	StringTie	exon	2014482	2014549	.	-	.	gene_id "GBI_08574"; transcript_id "GBI_08574.8"; exon_number "7";
Scaffold54	AGAT	transcript	2002330	2008541	.	-	.	gene_id "GBI_08574"; transcript_id "GBI_08574-RB"; Parent "GBI_08574"; gene_name "GBI_08574";
Scaffold54	maker	exon	2002330	2002364	.	-	.	gene_id "GBI_08574"; transcript_id "GBI_08574-RB"; Parent "GBI_08574-RB"; gene_name "GBI_08574"; previous_transcript_id "GBI_08574-RB";
Scaffold54	maker	exon	2002454	2002740	.	-	.	gene_id "GBI_08574"; transcript_id "GBI_08574-RB"; Parent "GBI_08574-RB"; gene_name "GBI_08574"; previous_transcript_id "GBI_08574-RB";
Scaffold54	maker	exon	2003360	2003488	.	-	.	gene_id "GBI_08574"; transcript_id "GBI_08574-RB"; Parent "GBI_08574-RB"; gene_name "GBI_08574"; previous_transcript_id "GBI_08574-RB";
Scaffold54	maker	exon	2004866	2005114	.	-	.	gene_id "GBI_08574"; transcript_id "GBI_08574-RB"; Parent "GBI_08574-RB"; gene_name "GBI_08574"; previous_transcript_id "GBI_08574-RB";
Scaffold54	maker	exon	2008233	2008541	.	-	.	gene_id "GBI_08574"; transcript_id "GBI_08574-RB"; Parent "GBI_08574-RB"; gene_name "GBI_08574"; previous_transcript_id "GBI_08574-RB";
Scaffold54	maker	CDS	2002525	2002740	.	-	0	gene_id "GBI_08574"; transcript_id "GBI_08574-RB"; Parent "GBI_08574-RB"; gene_name "GBI_08574"; previous_transcript_id "GBI_08574-RB";
Scaffold54	maker	CDS	2003360	2003488	.	-	0	gene_id "GBI_08574"; transcript_id "GBI_08574-RB"; Parent "GBI_08574-RB"; gene_name "GBI_08574"; previous_transcript_id "GBI_08574-RB";
Scaffold54	maker	CDS	2004866	2005114	.	-	0	gene_id "GBI_08574"; transcript_id "GBI_08574-RB"; Parent "GBI_08574-RB"; gene_name "GBI_08574"; previous_transcript_id "GBI_08574-RB";
Scaffold54	maker	CDS	2008233	2008541	.	-	0	gene_id "GBI_08574"; transcript_id "GBI_08574-RB"; Parent "GBI_08574-RB"; gene_name "GBI_08574"; previous_transcript_id "GBI_08574-RB";
Scaffold54	AGAT	three_prime_UTR	2002330	2002364	.	-	.	gene_id "GBI_08574"; transcript_id "GBI_08574-RB"; Parent "GBI_08574-RB"; gene_name "GBI_08574"; previous_transcript_id "GBI_08574-RB";
Scaffold54	AGAT	three_prime_UTR	2002454	2002524	.	-	.	gene_id "GBI_08574"; transcript_id "GBI_08574-RB"; Parent "GBI_08574-RB"; gene_name "GBI_08574"; previous_transcript_id "GBI_08574-RB";
Scaffold54	AGAT	gene	2019157	2022089	.	-	.	gene_id "GBI_08575"; gene_name "GBI_08575";
Scaffold54	StringTie	transcript	2019157	2022089	.	-	.	gene_id "GBI_08575"; transcript_id "GBI_08575.1"; gene_name "GBI_08575"; oId "STRG.11702.1"; cmp_ref "GBI_08575-RA"; class_code "j"; tss_id "TSS29542";
Scaffold54	StringTie	exon	2019157	2019239	.	-	.	gene_id "GBI_08575"; transcript_id "GBI_08575.1"; exon_number "1";
Scaffold54	StringTie	exon	2021520	2022089	.	-	.	gene_id "GBI_08575"; transcript_id "GBI_08575.1"; exon_number "2";
Scaffold54	AGAT	transcript	2020330	2021770	.	-	.	gene_id "GBI_08575"; transcript_id "GBI_08575-RA"; Parent "GBI_08575"; gene_name "GBI_08575";
Scaffold54	maker	exon	2020330	2020338	.	-	.	gene_id "GBI_08575"; transcript_id "GBI_08575-RA"; Parent "GBI_08575-RA"; gene_name "GBI_08575";
Scaffold54	maker	exon	2021520	2021770	.	-	.	gene_id "GBI_08575"; transcript_id "GBI_08575-RA"; Parent "GBI_08575-RA"; gene_name "GBI_08575";
Scaffold54	maker	CDS	2020330	2020338	.	-	0	gene_id "GBI_08575"; transcript_id "GBI_08575-RA"; Parent "GBI_08575-RA"; gene_name "GBI_08575";
Scaffold54	maker	CDS	2021520	2021741	.	-	0	gene_id "GBI_08575"; transcript_id "GBI_08575-RA"; Parent "GBI_08575-RA"; gene_name "GBI_08575";
Scaffold54	AGAT	five_prime_UTR	2021742	2021770	.	-	.	gene_id "GBI_08575"; transcript_id "GBI_08575-RA"; Parent "GBI_08575-RA"; gene_name "GBI_08575";
Scaffold54	AGAT	gene	2082224	2083423	.	-	.	gene_id "GBI_08576"; gene_name "GBI_08576";
Scaffold54	AGAT	transcript	2082224	2083423	.	-	.	gene_id "GBI_08576"; transcript_id "GBI_08576-RA"; Parent "GBI_08576"; gene_name "GBI_08576";
Scaffold54	maker	exon	2082224	2083423	.	-	.	gene_id "GBI_08576"; transcript_id "GBI_08576-RA"; Parent "GBI_08576-RA"; gene_name "GBI_08576";
Scaffold54	maker	CDS	2082224	2083423	.	-	0	gene_id "GBI_08576"; transcript_id "GBI_08576-RA"; Parent "GBI_08576-RA"; gene_name "GBI_08576";
Scaffold54	AGAT	gene	2084051	2256968	.	+	.	gene_id "GBI_08577"; gene_name "GBI_08577";
Scaffold54	AGAT	transcript	2084051	2113303	.	+	.	gene_id "GBI_08577"; transcript_id "GBI_08577-RA"; Parent "GBI_08577"; gene_name "GBI_08577";
Scaffold54	maker	exon	2084051	2085077	.	+	.	gene_id "GBI_08577"; transcript_id "GBI_08577-RA"; Parent "GBI_08577-RA"; gene_name "GBI_08577";
Scaffold54	maker	exon	2085338	2085388	.	+	.	gene_id "GBI_08577"; transcript_id "GBI_08577-RA"; Parent "GBI_08577-RA"; gene_name "GBI_08577";
Scaffold54	maker	exon	2092772	2092840	.	+	.	gene_id "GBI_08577"; transcript_id "GBI_08577-RA"; Parent "GBI_08577-RA"; gene_name "GBI_08577";
Scaffold54	maker	exon	2093274	2093334	.	+	.	gene_id "GBI_08577"; transcript_id "GBI_08577-RA"; Parent "GBI_08577-RA"; gene_name "GBI_08577";
Scaffold54	maker	exon	2113140	2113303	.	+	.	gene_id "GBI_08577"; transcript_id "GBI_08577-RA"; Parent "GBI_08577-RA"; gene_name "GBI_08577";
Scaffold54	AGAT	transcript	2084051	2113303	.	+	.	gene_id "GBI_08577"; transcript_id "GBI_08577-RB"; Parent "GBI_08577"; gene_name "GBI_08577";
Scaffold54	maker	exon	2084051	2084676	.	+	.	gene_id "GBI_08577"; transcript_id "GBI_08577-RB"; Parent "GBI_08577-RB"; gene_name "GBI_08577"; previous_transcript_id "GBI_08577-RB";
Scaffold54	maker	exon	2084786	2085077	.	+	.	gene_id "GBI_08577"; transcript_id "GBI_08577-RB"; Parent "GBI_08577-RB"; gene_name "GBI_08577"; previous_transcript_id "GBI_08577-RB";
Scaffold54	maker	exon	2085338	2085388	.	+	.	gene_id "GBI_08577"; transcript_id "GBI_08577-RB"; Parent "GBI_08577-RB"; gene_name "GBI_08577"; previous_transcript_id "GBI_08577-RB";
Scaffold54	maker	exon	2092772	2092840	.	+	.	gene_id "GBI_08577"; transcript_id "GBI_08577-RB"; Parent "GBI_08577-RB"; gene_name "GBI_08577"; previous_transcript_id "GBI_08577-RB";
Scaffold54	maker	exon	2093274	2093334	.	+	.	gene_id "GBI_08577"; transcript_id "GBI_08577-RB"; Parent "GBI_08577-RB"; gene_name "GBI_08577"; previous_transcript_id "GBI_08577-RB";
Scaffold54	maker	exon	2113140	2113303	.	+	.	gene_id "GBI_08577"; transcript_id "GBI_08577-RB"; Parent "GBI_08577-RB"; gene_name "GBI_08577"; previous_transcript_id "GBI_08577-RB";
Scaffold54	StringTie	transcript	2084092	2103667	.	+	.	gene_id "GBI_08577"; transcript_id "GBI_08577.3"; gene_name "GBI_08577"; oId "STRG.11705.1"; cmp_ref "GBI_08577-RA"; class_code "j"; tss_id "TSS29418";
Scaffold54	StringTie	exon	2084092	2085077	.	+	.	gene_id "GBI_08577"; transcript_id "GBI_08577.3"; exon_number "1";
Scaffold54	StringTie	exon	2085338	2085388	.	+	.	gene_id "GBI_08577"; transcript_id "GBI_08577.3"; exon_number "2";
Scaffold54	StringTie	exon	2090784	2090837	.	+	.	gene_id "GBI_08577"; transcript_id "GBI_08577.3"; exon_number "3";
Scaffold54	StringTie	exon	2092005	2092246	.	+	.	gene_id "GBI_08577"; transcript_id "GBI_08577.3"; exon_number "4";
Scaffold54	StringTie	exon	2092772	2092840	.	+	.	gene_id "GBI_08577"; transcript_id "GBI_08577.3"; exon_number "5";
Scaffold54	StringTie	exon	2093274	2103667	.	+	.	gene_id "GBI_08577"; transcript_id "GBI_08577.3"; exon_number "6";
Scaffold54	StringTie	transcript	2084882	2103667	.	+	.	gene_id "GBI_08577"; transcript_id "GBI_08577.4"; gene_name "GBI_08577"; oId "STRG.11705.4"; cmp_ref "GBI_08577-RA"; class_code "j"; tss_id "TSS29419";
Scaffold54	StringTie	exon	2084882	2085077	.	+	.	gene_id "GBI_08577"; transcript_id "GBI_08577.4"; exon_number "1";
Scaffold54	StringTie	exon	2085338	2085388	.	+	.	gene_id "GBI_08577"; transcript_id "GBI_08577.4"; exon_number "2";
Scaffold54	StringTie	exon	2092772	2092840	.	+	.	gene_id "GBI_08577"; transcript_id "GBI_08577.4"; exon_number "3";
Scaffold54	StringTie	exon	2093274	2103667	.	+	.	gene_id "GBI_08577"; transcript_id "GBI_08577.4"; exon_number "4";
Scaffold54	StringTie	transcript	2084882	2103667	.	+	.	gene_id "GBI_08577"; transcript_id "GBI_08577.5"; gene_name "GBI_08577"; oId "STRG.11705.3"; cmp_ref "GBI_08577-RA"; class_code "j"; tss_id "TSS29419";
Scaffold54	StringTie	exon	2084882	2085077	.	+	.	gene_id "GBI_08577"; transcript_id "GBI_08577.5"; exon_number "1";
Scaffold54	StringTie	exon	2085338	2085388	.	+	.	gene_id "GBI_08577"; transcript_id "GBI_08577.5"; exon_number "2";
Scaffold54	StringTie	exon	2092772	2092840	.	+	.	gene_id "GBI_08577"; transcript_id "GBI_08577.5"; exon_number "3";
Scaffold54	StringTie	exon	2093274	2093334	.	+	.	gene_id "GBI_08577"; transcript_id "GBI_08577.5"; exon_number "4";
Scaffold54	StringTie	exon	2094831	2103667	.	+	.	gene_id "GBI_08577"; transcript_id "GBI_08577.5"; exon_number "5";
Scaffold54	StringTie	transcript	2084882	2103667	.	+	.	gene_id "GBI_08577"; transcript_id "GBI_08577.6"; gene_name "GBI_08577"; oId "STRG.11705.2"; cmp_ref "GBI_08577-RA"; class_code "j"; tss_id "TSS29419";
Scaffold54	StringTie	exon	2084882	2085077	.	+	.	gene_id "GBI_08577"; transcript_id "GBI_08577.6"; exon_number "1";
Scaffold54	StringTie	exon	2085338	2085388	.	+	.	gene_id "GBI_08577"; transcript_id "GBI_08577.6"; exon_number "2";
Scaffold54	StringTie	exon	2090784	2090837	.	+	.	gene_id "GBI_08577"; transcript_id "GBI_08577.6"; exon_number "3";
Scaffold54	StringTie	exon	2092772	2092840	.	+	.	gene_id "GBI_08577"; transcript_id "GBI_08577.6"; exon_number "4";
Scaffold54	StringTie	exon	2093274	2103667	.	+	.	gene_id "GBI_08577"; transcript_id "GBI_08577.6"; exon_number "5";
Scaffold54	StringTie	transcript	2084882	2103667	.	+	.	gene_id "GBI_08577"; transcript_id "GBI_08577.7"; gene_name "GBI_08577"; oId "STRG.11705.5"; cmp_ref "GBI_08577-RB"; class_code "j"; tss_id "TSS29419";
Scaffold54	StringTie	exon	2084882	2085077	.	+	.	gene_id "GBI_08577"; transcript_id "GBI_08577.7"; exon_number "1";
Scaffold54	StringTie	exon	2085338	2085388	.	+	.	gene_id "GBI_08577"; transcript_id "GBI_08577.7"; exon_number "2";
Scaffold54	StringTie	exon	2090784	2090837	.	+	.	gene_id "GBI_08577"; transcript_id "GBI_08577.7"; exon_number "3";
Scaffold54	StringTie	exon	2092772	2092840	.	+	.	gene_id "GBI_08577"; transcript_id "GBI_08577.7"; exon_number "4";
Scaffold54	StringTie	exon	2093274	2093334	.	+	.	gene_id "GBI_08577"; transcript_id "GBI_08577.7"; exon_number "5";
Scaffold54	StringTie	exon	2094831	2103667	.	+	.	gene_id "GBI_08577"; transcript_id "GBI_08577.7"; exon_number "6";
Scaffold54	StringTie	transcript	2084882	2103667	.	+	.	gene_id "GBI_08577"; transcript_id "GBI_08577.8"; gene_name "GBI_08577"; oId "STRG.11705.6"; cmp_ref "GBI_08577-RB"; class_code "j"; tss_id "TSS29419";
Scaffold54	StringTie	exon	2084882	2085077	.	+	.	gene_id "GBI_08577"; transcript_id "GBI_08577.8"; exon_number "1";
Scaffold54	StringTie	exon	2085338	2085388	.	+	.	gene_id "GBI_08577"; transcript_id "GBI_08577.8"; exon_number "2";
Scaffold54	StringTie	exon	2090784	2090837	.	+	.	gene_id "GBI_08577"; transcript_id "GBI_08577.8"; exon_number "3";
Scaffold54	StringTie	exon	2092005	2092246	.	+	.	gene_id "GBI_08577"; transcript_id "GBI_08577.8"; exon_number "4";
Scaffold54	StringTie	exon	2092772	2092840	.	+	.	gene_id "GBI_08577"; transcript_id "GBI_08577.8"; exon_number "5";
Scaffold54	StringTie	exon	2093274	2093334	.	+	.	gene_id "GBI_08577"; transcript_id "GBI_08577.8"; exon_number "6";
Scaffold54	StringTie	exon	2094831	2103667	.	+	.	gene_id "GBI_08577"; transcript_id "GBI_08577.8"; exon_number "7";
Scaffold54	StringTie	transcript	2113080	2256968	.	+	.	gene_id "GBI_08577"; transcript_id "GBI_08577.9"; gene_name "GBI_08577"; oId "STRG.11706.1"; cmp_ref "GBI_08577-RA"; class_code "o"; tss_id "TSS29420";
Scaffold54	StringTie	exon	2113080	2113347	.	+	.	gene_id "GBI_08577"; transcript_id "GBI_08577.9"; exon_number "1";
Scaffold54	StringTie	exon	2256100	2256968	.	+	.	gene_id "GBI_08577"; transcript_id "GBI_08577.9"; exon_number "2";
Scaffold54	maker	CDS	2085033	2085077	.	+	0	gene_id "GBI_08577"; transcript_id "GBI_08577-RA"; Parent "GBI_08577-RA"; gene_name "GBI_08577";
Scaffold54	maker	CDS	2085338	2085388	.	+	0	gene_id "GBI_08577"; transcript_id "GBI_08577-RA"; Parent "GBI_08577-RA"; gene_name "GBI_08577";
Scaffold54	maker	CDS	2092772	2092840	.	+	0	gene_id "GBI_08577"; transcript_id "GBI_08577-RA"; Parent "GBI_08577-RA"; gene_name "GBI_08577";
Scaffold54	maker	CDS	2093274	2093334	.	+	0	gene_id "GBI_08577"; transcript_id "GBI_08577-RA"; Parent "GBI_08577-RA"; gene_name "GBI_08577";
Scaffold54	maker	CDS	2113140	2113303	.	+	2	gene_id "GBI_08577"; transcript_id "GBI_08577-RA"; Parent "GBI_08577-RA"; gene_name "GBI_08577";
Scaffold54	AGAT	five_prime_UTR	2084051	2085032	.	+	.	gene_id "GBI_08577"; transcript_id "GBI_08577-RA"; Parent "GBI_08577-RA"; gene_name "GBI_08577";
Scaffold54	maker	CDS	2085033	2085077	.	+	0	gene_id "GBI_08577"; transcript_id "GBI_08577-RB"; Parent "GBI_08577-RB"; gene_name "GBI_08577"; previous_transcript_id "GBI_08577-RB";
Scaffold54	maker	CDS	2085338	2085388	.	+	0	gene_id "GBI_08577"; transcript_id "GBI_08577-RB"; Parent "GBI_08577-RB"; gene_name "GBI_08577"; previous_transcript_id "GBI_08577-RB";
Scaffold54	maker	CDS	2092772	2092840	.	+	0	gene_id "GBI_08577"; transcript_id "GBI_08577-RB"; Parent "GBI_08577-RB"; gene_name "GBI_08577"; previous_transcript_id "GBI_08577-RB";
Scaffold54	maker	CDS	2093274	2093334	.	+	0	gene_id "GBI_08577"; transcript_id "GBI_08577-RB"; Parent "GBI_08577-RB"; gene_name "GBI_08577"; previous_transcript_id "GBI_08577-RB";
Scaffold54	maker	CDS	2113140	2113303	.	+	2	gene_id "GBI_08577"; transcript_id "GBI_08577-RB"; Parent "GBI_08577-RB"; gene_name "GBI_08577"; previous_transcript_id "GBI_08577-RB";
Scaffold54	AGAT	five_prime_UTR	2084051	2084676	.	+	.	gene_id "GBI_08577"; transcript_id "GBI_08577-RB"; Parent "GBI_08577-RB"; gene_name "GBI_08577"; previous_transcript_id "GBI_08577-RB";
Scaffold54	AGAT	five_prime_UTR	2084786	2085032	.	+	.	gene_id "GBI_08577"; transcript_id "GBI_08577-RB"; Parent "GBI_08577-RB"; gene_name "GBI_08577"; previous_transcript_id "GBI_08577-RB";
Scaffold54	AGAT	gene	2213348	2214083	.	-	.	gene_id "GBI_08578"; gene_name "GBI_08578";
Scaffold54	AGAT	transcript	2213348	2214083	.	-	.	gene_id "GBI_08578"; transcript_id "GBI_08578-RA"; Parent "GBI_08578"; gene_name "GBI_08578";
Scaffold54	maker	exon	2213348	2213496	.	-	.	gene_id "GBI_08578"; transcript_id "GBI_08578-RA"; Parent "GBI_08578-RA"; gene_name "GBI_08578";
Scaffold54	maker	exon	2213711	2214083	.	-	.	gene_id "GBI_08578"; transcript_id "GBI_08578-RA"; Parent "GBI_08578-RA"; gene_name "GBI_08578";
Scaffold54	maker	CDS	2213348	2213496	.	-	2	gene_id "GBI_08578"; transcript_id "GBI_08578-RA"; Parent "GBI_08578-RA"; gene_name "GBI_08578";
Scaffold54	maker	CDS	2213711	2214083	.	-	0	gene_id "GBI_08578"; transcript_id "GBI_08578-RA"; Parent "GBI_08578-RA"; gene_name "GBI_08578";
Scaffold54	AGAT	gene	2265737	2281658	.	-	.	gene_id "GBI_08579"; gene_name "GBI_08579";
Scaffold54	AGAT	transcript	2265737	2266495	.	-	.	gene_id "GBI_08579"; transcript_id "GBI_08579-RA"; Parent "GBI_08579"; gene_name "GBI_08579";
Scaffold54	maker	exon	2265737	2265765	.	-	.	gene_id "GBI_08579"; transcript_id "GBI_08579-RA"; Parent "GBI_08579-RA"; gene_name "GBI_08579";
Scaffold54	maker	exon	2266138	2266495	.	-	.	gene_id "GBI_08579"; transcript_id "GBI_08579-RA"; Parent "GBI_08579-RA"; gene_name "GBI_08579";
Scaffold54	maker	CDS	2265737	2265765	.	-	2	gene_id "GBI_08579"; transcript_id "GBI_08579-RA"; Parent "GBI_08579-RA"; gene_name "GBI_08579";
Scaffold54	maker	CDS	2266138	2266495	.	-	0	gene_id "GBI_08579"; transcript_id "GBI_08579-RA"; Parent "GBI_08579-RA"; gene_name "GBI_08579";
Scaffold54	AGAT	transcript	2265740	2274731	.	-	.	gene_id "GBI_08579"; transcript_id "GBI_08579-RB"; Parent "GBI_08579"; gene_name "GBI_08579";
Scaffold54	maker	exon	2265740	2265765	.	-	.	gene_id "GBI_08579"; transcript_id "GBI_08579-RB"; Parent "GBI_08579-RB"; gene_name "GBI_08579"; previous_transcript_id "GBI_08579-RB";
Scaffold54	maker	exon	2266138	2266523	.	-	.	gene_id "GBI_08579"; transcript_id "GBI_08579-RB"; Parent "GBI_08579-RB"; gene_name "GBI_08579"; previous_transcript_id "GBI_08579-RB";
Scaffold54	maker	exon	2270129	2270417	.	-	.	gene_id "GBI_08579"; transcript_id "GBI_08579-RB"; Parent "GBI_08579-RB"; gene_name "GBI_08579"; previous_transcript_id "GBI_08579-RB";
Scaffold54	maker	exon	2271915	2272217	.	-	.	gene_id "GBI_08579"; transcript_id "GBI_08579-RB"; Parent "GBI_08579-RB"; gene_name "GBI_08579"; previous_transcript_id "GBI_08579-RB";
Scaffold54	maker	exon	2274607	2274731	.	-	.	gene_id "GBI_08579"; transcript_id "GBI_08579-RB"; Parent "GBI_08579-RB"; gene_name "GBI_08579"; previous_transcript_id "GBI_08579-RB";
Scaffold54	maker	CDS	2265740	2265765	.	-	2	gene_id "GBI_08579"; transcript_id "GBI_08579-RB"; Parent "GBI_08579-RB"; gene_name "GBI_08579"; previous_transcript_id "GBI_08579-RB";
Scaffold54	maker	CDS	2266138	2266523	.	-	1	gene_id "GBI_08579"; transcript_id "GBI_08579-RB"; Parent "GBI_08579-RB"; gene_name "GBI_08579"; previous_transcript_id "GBI_08579-RB";
Scaffold54	maker	CDS	2270129	2270417	.	-	2	gene_id "GBI_08579"; transcript_id "GBI_08579-RB"; Parent "GBI_08579-RB"; gene_name "GBI_08579"; previous_transcript_id "GBI_08579-RB";
Scaffold54	maker	CDS	2271915	2272217	.	-	2	gene_id "GBI_08579"; transcript_id "GBI_08579-RB"; Parent "GBI_08579-RB"; gene_name "GBI_08579"; previous_transcript_id "GBI_08579-RB";
Scaffold54	maker	CDS	2274607	2274646	.	-	0	gene_id "GBI_08579"; transcript_id "GBI_08579-RB"; Parent "GBI_08579-RB"; gene_name "GBI_08579"; previous_transcript_id "GBI_08579-RB";
Scaffold54	AGAT	five_prime_UTR	2274647	2274731	.	-	.	gene_id "GBI_08579"; transcript_id "GBI_08579-RB"; Parent "GBI_08579-RB"; gene_name "GBI_08579"; previous_transcript_id "GBI_08579-RB";
Scaffold54	AGAT	transcript	2265740	2281658	.	-	.	gene_id "GBI_08579"; transcript_id "GBI_08579-RC"; Parent "GBI_08579"; gene_name "GBI_08579";
Scaffold54	maker	exon	2265740	2265765	.	-	.	gene_id "GBI_08579"; transcript_id "GBI_08579-RC"; Parent "GBI_08579-RC"; gene_name "GBI_08579"; previous_transcript_id "GBI_08579-RC";
Scaffold54	maker	exon	2266138	2266523	.	-	.	gene_id "GBI_08579"; transcript_id "GBI_08579-RC"; Parent "GBI_08579-RC"; gene_name "GBI_08579"; previous_transcript_id "GBI_08579-RC";
Scaffold54	maker	exon	2270129	2270417	.	-	.	gene_id "GBI_08579"; transcript_id "GBI_08579-RC"; Parent "GBI_08579-RC"; gene_name "GBI_08579"; previous_transcript_id "GBI_08579-RC";
Scaffold54	maker	exon	2271915	2272217	.	-	.	gene_id "GBI_08579"; transcript_id "GBI_08579-RC"; Parent "GBI_08579-RC"; gene_name "GBI_08579"; previous_transcript_id "GBI_08579-RC";
Scaffold54	maker	exon	2278365	2278412	.	-	.	gene_id "GBI_08579"; transcript_id "GBI_08579-RC"; Parent "GBI_08579-RC"; gene_name "GBI_08579"; previous_transcript_id "GBI_08579-RC";
Scaffold54	maker	exon	2281520	2281658	.	-	.	gene_id "GBI_08579"; transcript_id "GBI_08579-RC"; Parent "GBI_08579-RC"; gene_name "GBI_08579"; previous_transcript_id "GBI_08579-RC";
Scaffold54	maker	CDS	2265740	2265765	.	-	2	gene_id "GBI_08579"; transcript_id "GBI_08579-RC"; Parent "GBI_08579-RC"; gene_name "GBI_08579"; previous_transcript_id "GBI_08579-RC";
Scaffold54	maker	CDS	2266138	2266523	.	-	1	gene_id "GBI_08579"; transcript_id "GBI_08579-RC"; Parent "GBI_08579-RC"; gene_name "GBI_08579"; previous_transcript_id "GBI_08579-RC";
Scaffold54	maker	CDS	2270129	2270417	.	-	2	gene_id "GBI_08579"; transcript_id "GBI_08579-RC"; Parent "GBI_08579-RC"; gene_name "GBI_08579"; previous_transcript_id "GBI_08579-RC";
Scaffold54	maker	CDS	2271915	2272217	.	-	2	gene_id "GBI_08579"; transcript_id "GBI_08579-RC"; Parent "GBI_08579-RC"; gene_name "GBI_08579"; previous_transcript_id "GBI_08579-RC";
Scaffold54	maker	CDS	2278365	2278412	.	-	2	gene_id "GBI_08579"; transcript_id "GBI_08579-RC"; Parent "GBI_08579-RC"; gene_name "GBI_08579"; previous_transcript_id "GBI_08579-RC";
Scaffold54	maker	CDS	2281520	2281520	.	-	0	gene_id "GBI_08579"; transcript_id "GBI_08579-RC"; Parent "GBI_08579-RC"; gene_name "GBI_08579"; previous_transcript_id "GBI_08579-RC";
Scaffold54	AGAT	five_prime_UTR	2281521	2281658	.	-	.	gene_id "GBI_08579"; transcript_id "GBI_08579-RC"; Parent "GBI_08579-RC"; gene_name "GBI_08579"; previous_transcript_id "GBI_08579-RC";
Scaffold54	AGAT	transcript	2266300	2281658	.	-	.	gene_id "GBI_08579"; transcript_id "GBI_08579-RD"; Parent "GBI_08579"; gene_name "GBI_08579";
Scaffold54	maker	exon	2266300	2266523	.	-	.	gene_id "GBI_08579"; transcript_id "GBI_08579-RD"; Parent "GBI_08579-RD"; gene_name "GBI_08579"; previous_transcript_id "GBI_08579-RD";
Scaffold54	maker	exon	2271915	2272217	.	-	.	gene_id "GBI_08579"; transcript_id "GBI_08579-RD"; Parent "GBI_08579-RD"; gene_name "GBI_08579"; previous_transcript_id "GBI_08579-RD";
Scaffold54	maker	exon	2278365	2278412	.	-	.	gene_id "GBI_08579"; transcript_id "GBI_08579-RD"; Parent "GBI_08579-RD"; gene_name "GBI_08579"; previous_transcript_id "GBI_08579-RD";
Scaffold54	maker	exon	2281520	2281658	.	-	.	gene_id "GBI_08579"; transcript_id "GBI_08579-RD"; Parent "GBI_08579-RD"; gene_name "GBI_08579"; previous_transcript_id "GBI_08579-RD";
Scaffold54	maker	CDS	2266498	2266523	.	-	2	gene_id "GBI_08579"; transcript_id "GBI_08579-RD"; Parent "GBI_08579-RD"; gene_name "GBI_08579"; previous_transcript_id "GBI_08579-RD";
Scaffold54	maker	CDS	2271915	2272217	.	-	2	gene_id "GBI_08579"; transcript_id "GBI_08579-RD"; Parent "GBI_08579-RD"; gene_name "GBI_08579"; previous_transcript_id "GBI_08579-RD";
Scaffold54	maker	CDS	2278365	2278412	.	-	2	gene_id "GBI_08579"; transcript_id "GBI_08579-RD"; Parent "GBI_08579-RD"; gene_name "GBI_08579"; previous_transcript_id "GBI_08579-RD";
Scaffold54	maker	CDS	2281520	2281520	.	-	0	gene_id "GBI_08579"; transcript_id "GBI_08579-RD"; Parent "GBI_08579-RD"; gene_name "GBI_08579"; previous_transcript_id "GBI_08579-RD";
Scaffold54	AGAT	five_prime_UTR	2281521	2281658	.	-	.	gene_id "GBI_08579"; transcript_id "GBI_08579-RD"; Parent "GBI_08579-RD"; gene_name "GBI_08579"; previous_transcript_id "GBI_08579-RD";
Scaffold54	AGAT	three_prime_UTR	2266300	2266497	.	-	.	gene_id "GBI_08579"; transcript_id "GBI_08579-RD"; Parent "GBI_08579-RD"; gene_name "GBI_08579"; previous_transcript_id "GBI_08579-RD";
Scaffold54	AGAT	gene	2288007	2293734	.	+	.	gene_id "GBI_08580"; gene_name "GBI_08580";
Scaffold54	AGAT	transcript	2288007	2293734	.	+	.	gene_id "GBI_08580"; transcript_id "GBI_08580-RA"; Parent "GBI_08580"; gene_name "GBI_08580";
Scaffold54	maker	exon	2288007	2288122	.	+	.	gene_id "GBI_08580"; transcript_id "GBI_08580-RA"; Parent "GBI_08580-RA"; gene_name "GBI_08580";
Scaffold54	maker	exon	2288594	2288714	.	+	.	gene_id "GBI_08580"; transcript_id "GBI_08580-RA"; Parent "GBI_08580-RA"; gene_name "GBI_08580";
Scaffold54	maker	exon	2290469	2290612	.	+	.	gene_id "GBI_08580"; transcript_id "GBI_08580-RA"; Parent "GBI_08580-RA"; gene_name "GBI_08580";
Scaffold54	maker	exon	2291460	2291621	.	+	.	gene_id "GBI_08580"; transcript_id "GBI_08580-RA"; Parent "GBI_08580-RA"; gene_name "GBI_08580";
Scaffold54	maker	exon	2293036	2293734	.	+	.	gene_id "GBI_08580"; transcript_id "GBI_08580-RA"; Parent "GBI_08580-RA"; gene_name "GBI_08580";
Scaffold54	maker	CDS	2288007	2288122	.	+	0	gene_id "GBI_08580"; transcript_id "GBI_08580-RA"; Parent "GBI_08580-RA"; gene_name "GBI_08580";
Scaffold54	maker	CDS	2288594	2288714	.	+	1	gene_id "GBI_08580"; transcript_id "GBI_08580-RA"; Parent "GBI_08580-RA"; gene_name "GBI_08580";
Scaffold54	maker	CDS	2290469	2290612	.	+	0	gene_id "GBI_08580"; transcript_id "GBI_08580-RA"; Parent "GBI_08580-RA"; gene_name "GBI_08580";
Scaffold54	maker	CDS	2291460	2291621	.	+	0	gene_id "GBI_08580"; transcript_id "GBI_08580-RA"; Parent "GBI_08580-RA"; gene_name "GBI_08580";
Scaffold54	maker	CDS	2293036	2293734	.	+	0	gene_id "GBI_08580"; transcript_id "GBI_08580-RA"; Parent "GBI_08580-RA"; gene_name "GBI_08580";
Scaffold54	AGAT	gene	2293910	2305505	.	+	.	gene_id "GBI_08581"; gene_name "GBI_08581";
Scaffold54	AGAT	transcript	2293910	2305505	.	+	.	gene_id "GBI_08581"; transcript_id "GBI_08581-RA"; Parent "GBI_08581"; gene_name "GBI_08581";
Scaffold54	maker	exon	2293910	2294051	.	+	.	gene_id "GBI_08581"; transcript_id "GBI_08581-RA"; Parent "GBI_08581-RA"; gene_name "GBI_08581";
Scaffold54	maker	exon	2294647	2294899	.	+	.	gene_id "GBI_08581"; transcript_id "GBI_08581-RA"; Parent "GBI_08581-RA"; gene_name "GBI_08581";
Scaffold54	maker	exon	2295790	2295901	.	+	.	gene_id "GBI_08581"; transcript_id "GBI_08581-RA"; Parent "GBI_08581-RA"; gene_name "GBI_08581";
Scaffold54	maker	exon	2296764	2296925	.	+	.	gene_id "GBI_08581"; transcript_id "GBI_08581-RA"; Parent "GBI_08581-RA"; gene_name "GBI_08581";
Scaffold54	maker	exon	2298453	2298517	.	+	.	gene_id "GBI_08581"; transcript_id "GBI_08581-RA"; Parent "GBI_08581-RA"; gene_name "GBI_08581";
Scaffold54	maker	exon	2302977	2303030	.	+	.	gene_id "GBI_08581"; transcript_id "GBI_08581-RA"; Parent "GBI_08581-RA"; gene_name "GBI_08581";
Scaffold54	maker	exon	2305445	2305505	.	+	.	gene_id "GBI_08581"; transcript_id "GBI_08581-RA"; Parent "GBI_08581-RA"; gene_name "GBI_08581";
Scaffold54	maker	CDS	2293910	2294051	.	+	0	gene_id "GBI_08581"; transcript_id "GBI_08581-RA"; Parent "GBI_08581-RA"; gene_name "GBI_08581";
Scaffold54	maker	CDS	2294647	2294899	.	+	2	gene_id "GBI_08581"; transcript_id "GBI_08581-RA"; Parent "GBI_08581-RA"; gene_name "GBI_08581";
Scaffold54	maker	CDS	2295790	2295901	.	+	1	gene_id "GBI_08581"; transcript_id "GBI_08581-RA"; Parent "GBI_08581-RA"; gene_name "GBI_08581";
Scaffold54	maker	CDS	2296764	2296925	.	+	0	gene_id "GBI_08581"; transcript_id "GBI_08581-RA"; Parent "GBI_08581-RA"; gene_name "GBI_08581";
Scaffold54	maker	CDS	2298453	2298517	.	+	0	gene_id "GBI_08581"; transcript_id "GBI_08581-RA"; Parent "GBI_08581-RA"; gene_name "GBI_08581";
Scaffold54	maker	CDS	2302977	2303030	.	+	1	gene_id "GBI_08581"; transcript_id "GBI_08581-RA"; Parent "GBI_08581-RA"; gene_name "GBI_08581";
Scaffold54	maker	CDS	2305445	2305505	.	+	1	gene_id "GBI_08581"; transcript_id "GBI_08581-RA"; Parent "GBI_08581-RA"; gene_name "GBI_08581";
Scaffold54	AGAT	gene	2330390	2341644	.	+	.	gene_id "GBI_08582"; gene_name "GBI_08582";
Scaffold54	AGAT	transcript	2330390	2339141	.	+	.	gene_id "GBI_08582"; transcript_id "GBI_08582-RA"; Parent "GBI_08582"; gene_name "GBI_08582";
Scaffold54	maker	exon	2330390	2330565	.	+	.	gene_id "GBI_08582"; transcript_id "GBI_08582-RA"; Parent "GBI_08582-RA"; gene_name "GBI_08582";
Scaffold54	maker	exon	2331773	2332159	.	+	.	gene_id "GBI_08582"; transcript_id "GBI_08582-RA"; Parent "GBI_08582-RA"; gene_name "GBI_08582";
Scaffold54	maker	exon	2336469	2336539	.	+	.	gene_id "GBI_08582"; transcript_id "GBI_08582-RA"; Parent "GBI_08582-RA"; gene_name "GBI_08582";
Scaffold54	maker	exon	2337187	2337312	.	+	.	gene_id "GBI_08582"; transcript_id "GBI_08582-RA"; Parent "GBI_08582-RA"; gene_name "GBI_08582";
Scaffold54	maker	exon	2338900	2339141	.	+	.	gene_id "GBI_08582"; transcript_id "GBI_08582-RA"; Parent "GBI_08582-RA"; gene_name "GBI_08582";
Scaffold54	AGAT	transcript	2330390	2339141	.	+	.	gene_id "GBI_08582"; transcript_id "GBI_08582-RB"; Parent "GBI_08582"; gene_name "GBI_08582";
Scaffold54	maker	exon	2330390	2330565	.	+	.	gene_id "GBI_08582"; transcript_id "GBI_08582-RB"; Parent "GBI_08582-RB"; gene_name "GBI_08582"; previous_transcript_id "GBI_08582-RB";
Scaffold54	maker	exon	2336469	2336539	.	+	.	gene_id "GBI_08582"; transcript_id "GBI_08582-RB"; Parent "GBI_08582-RB"; gene_name "GBI_08582"; previous_transcript_id "GBI_08582-RB";
Scaffold54	maker	exon	2337187	2337312	.	+	.	gene_id "GBI_08582"; transcript_id "GBI_08582-RB"; Parent "GBI_08582-RB"; gene_name "GBI_08582"; previous_transcript_id "GBI_08582-RB";
Scaffold54	maker	exon	2338900	2339141	.	+	.	gene_id "GBI_08582"; transcript_id "GBI_08582-RB"; Parent "GBI_08582-RB"; gene_name "GBI_08582"; previous_transcript_id "GBI_08582-RB";
Scaffold54	maker	CDS	2331793	2332159	.	+	0	gene_id "GBI_08582"; transcript_id "GBI_08582-RA"; Parent "GBI_08582-RA"; gene_name "GBI_08582";
Scaffold54	maker	CDS	2336469	2336539	.	+	2	gene_id "GBI_08582"; transcript_id "GBI_08582-RA"; Parent "GBI_08582-RA"; gene_name "GBI_08582";
Scaffold54	maker	CDS	2337187	2337312	.	+	0	gene_id "GBI_08582"; transcript_id "GBI_08582-RA"; Parent "GBI_08582-RA"; gene_name "GBI_08582";
Scaffold54	maker	CDS	2338900	2338908	.	+	0	gene_id "GBI_08582"; transcript_id "GBI_08582-RA"; Parent "GBI_08582-RA"; gene_name "GBI_08582";
Scaffold54	AGAT	five_prime_UTR	2330390	2330565	.	+	.	gene_id "GBI_08582"; transcript_id "GBI_08582-RA"; Parent "GBI_08582-RA"; gene_name "GBI_08582";
Scaffold54	AGAT	five_prime_UTR	2331773	2331792	.	+	.	gene_id "GBI_08582"; transcript_id "GBI_08582-RA"; Parent "GBI_08582-RA"; gene_name "GBI_08582";
Scaffold54	AGAT	three_prime_UTR	2338909	2339141	.	+	.	gene_id "GBI_08582"; transcript_id "GBI_08582-RA"; Parent "GBI_08582-RA"; gene_name "GBI_08582";
Scaffold54	maker	CDS	2330403	2330565	.	+	0	gene_id "GBI_08582"; transcript_id "GBI_08582-RB"; Parent "GBI_08582-RB"; gene_name "GBI_08582"; previous_transcript_id "GBI_08582-RB";
Scaffold54	maker	CDS	2336469	2336539	.	+	2	gene_id "GBI_08582"; transcript_id "GBI_08582-RB"; Parent "GBI_08582-RB"; gene_name "GBI_08582"; previous_transcript_id "GBI_08582-RB";
Scaffold54	maker	CDS	2337187	2337312	.	+	0	gene_id "GBI_08582"; transcript_id "GBI_08582-RB"; Parent "GBI_08582-RB"; gene_name "GBI_08582"; previous_transcript_id "GBI_08582-RB";
Scaffold54	maker	CDS	2338900	2338908	.	+	0	gene_id "GBI_08582"; transcript_id "GBI_08582-RB"; Parent "GBI_08582-RB"; gene_name "GBI_08582"; previous_transcript_id "GBI_08582-RB";
Scaffold54	AGAT	five_prime_UTR	2330390	2330402	.	+	.	gene_id "GBI_08582"; transcript_id "GBI_08582-RB"; Parent "GBI_08582-RB"; gene_name "GBI_08582"; previous_transcript_id "GBI_08582-RB";
Scaffold54	AGAT	three_prime_UTR	2338909	2339141	.	+	.	gene_id "GBI_08582"; transcript_id "GBI_08582-RB"; Parent "GBI_08582-RB"; gene_name "GBI_08582"; previous_transcript_id "GBI_08582-RB";
Scaffold54	StringTie	transcript	2330406	2341644	.	+	.	gene_id "GBI_08582"; transcript_id "GBI_08582.3"; gene_name "GBI_08582"; oId "STRG.11710.3"; cmp_ref "GBI_08582-RA"; class_code "j"; tss_id "TSS29421";
Scaffold54	StringTie	exon	2330406	2330565	.	+	.	gene_id "GBI_08582"; transcript_id "GBI_08582.3"; exon_number "1";
Scaffold54	StringTie	exon	2331773	2332159	.	+	.	gene_id "GBI_08582"; transcript_id "GBI_08582.3"; exon_number "2";
Scaffold54	StringTie	exon	2336469	2336539	.	+	.	gene_id "GBI_08582"; transcript_id "GBI_08582.3"; exon_number "3";
Scaffold54	StringTie	exon	2337187	2337312	.	+	.	gene_id "GBI_08582"; transcript_id "GBI_08582.3"; exon_number "4";
Scaffold54	StringTie	exon	2338158	2338226	.	+	.	gene_id "GBI_08582"; transcript_id "GBI_08582.3"; exon_number "5";
Scaffold54	StringTie	exon	2338325	2338443	.	+	.	gene_id "GBI_08582"; transcript_id "GBI_08582.3"; exon_number "6";
Scaffold54	StringTie	exon	2338900	2341644	.	+	.	gene_id "GBI_08582"; transcript_id "GBI_08582.3"; exon_number "7";
Scaffold54	StringTie	transcript	2330406	2341644	.	+	.	gene_id "GBI_08582"; transcript_id "GBI_08582.4"; gene_name "GBI_08582"; oId "STRG.11710.1"; cmp_ref "GBI_08582-RA"; class_code "j"; tss_id "TSS29421";
Scaffold54	StringTie	exon	2330406	2330565	.	+	.	gene_id "GBI_08582"; transcript_id "GBI_08582.4"; exon_number "1";
Scaffold54	StringTie	exon	2331773	2335688	.	+	.	gene_id "GBI_08582"; transcript_id "GBI_08582.4"; exon_number "2";
Scaffold54	StringTie	exon	2336469	2336539	.	+	.	gene_id "GBI_08582"; transcript_id "GBI_08582.4"; exon_number "3";
Scaffold54	StringTie	exon	2336861	2337312	.	+	.	gene_id "GBI_08582"; transcript_id "GBI_08582.4"; exon_number "4";
Scaffold54	StringTie	exon	2338158	2338226	.	+	.	gene_id "GBI_08582"; transcript_id "GBI_08582.4"; exon_number "5";
Scaffold54	StringTie	exon	2338325	2338443	.	+	.	gene_id "GBI_08582"; transcript_id "GBI_08582.4"; exon_number "6";
Scaffold54	StringTie	exon	2338900	2341644	.	+	.	gene_id "GBI_08582"; transcript_id "GBI_08582.4"; exon_number "7";
Scaffold54	StringTie	transcript	2330406	2341644	.	+	.	gene_id "GBI_08582"; transcript_id "GBI_08582.5"; gene_name "GBI_08582"; oId "STRG.11710.4"; cmp_ref "GBI_08582-RC"; class_code "j"; tss_id "TSS29421";
Scaffold54	StringTie	exon	2330406	2332159	.	+	.	gene_id "GBI_08582"; transcript_id "GBI_08582.5"; exon_number "1";
Scaffold54	StringTie	exon	2336469	2336539	.	+	.	gene_id "GBI_08582"; transcript_id "GBI_08582.5"; exon_number "2";
Scaffold54	StringTie	exon	2336861	2336923	.	+	.	gene_id "GBI_08582"; transcript_id "GBI_08582.5"; exon_number "3";
Scaffold54	StringTie	exon	2337187	2337312	.	+	.	gene_id "GBI_08582"; transcript_id "GBI_08582.5"; exon_number "4";
Scaffold54	StringTie	exon	2338158	2338226	.	+	.	gene_id "GBI_08582"; transcript_id "GBI_08582.5"; exon_number "5";
Scaffold54	StringTie	exon	2338325	2341644	.	+	.	gene_id "GBI_08582"; transcript_id "GBI_08582.5"; exon_number "6";
Scaffold54	StringTie	transcript	2330406	2341644	.	+	.	gene_id "GBI_08582"; transcript_id "GBI_08582.6"; gene_name "GBI_08582"; oId "STRG.11710.2"; cmp_ref "GBI_08582-RD"; class_code "n"; tss_id "TSS29421";
Scaffold54	StringTie	exon	2330406	2331314	.	+	.	gene_id "GBI_08582"; transcript_id "GBI_08582.6"; exon_number "1";
Scaffold54	StringTie	exon	2331773	2336539	.	+	.	gene_id "GBI_08582"; transcript_id "GBI_08582.6"; exon_number "2";
Scaffold54	StringTie	exon	2337187	2337312	.	+	.	gene_id "GBI_08582"; transcript_id "GBI_08582.6"; exon_number "3";
Scaffold54	StringTie	exon	2338158	2338226	.	+	.	gene_id "GBI_08582"; transcript_id "GBI_08582.6"; exon_number "4";
Scaffold54	StringTie	exon	2338325	2338443	.	+	.	gene_id "GBI_08582"; transcript_id "GBI_08582.6"; exon_number "5";
Scaffold54	StringTie	exon	2338900	2341644	.	+	.	gene_id "GBI_08582"; transcript_id "GBI_08582.6"; exon_number "6";
Scaffold54	StringTie	transcript	2330580	2341644	.	+	.	gene_id "GBI_08582"; transcript_id "GBI_08582.7"; gene_name "GBI_08582"; oId "STRG.11710.5"; cmp_ref "GBI_08582-RD"; class_code "j"; tss_id "TSS29422";
Scaffold54	StringTie	exon	2330580	2331314	.	+	.	gene_id "GBI_08582"; transcript_id "GBI_08582.7"; exon_number "1";
Scaffold54	StringTie	exon	2331773	2332159	.	+	.	gene_id "GBI_08582"; transcript_id "GBI_08582.7"; exon_number "2";
Scaffold54	StringTie	exon	2336469	2336539	.	+	.	gene_id "GBI_08582"; transcript_id "GBI_08582.7"; exon_number "3";
Scaffold54	StringTie	exon	2337187	2337312	.	+	.	gene_id "GBI_08582"; transcript_id "GBI_08582.7"; exon_number "4";
Scaffold54	StringTie	exon	2338158	2338226	.	+	.	gene_id "GBI_08582"; transcript_id "GBI_08582.7"; exon_number "5";
Scaffold54	StringTie	exon	2338325	2338443	.	+	.	gene_id "GBI_08582"; transcript_id "GBI_08582.7"; exon_number "6";
Scaffold54	StringTie	exon	2338900	2341644	.	+	.	gene_id "GBI_08582"; transcript_id "GBI_08582.7"; exon_number "7";
Scaffold54	AGAT	transcript	2330580	2339141	.	+	.	gene_id "GBI_08582"; transcript_id "GBI_08582-RC"; Parent "GBI_08582"; gene_name "GBI_08582";
Scaffold54	maker	exon	2330580	2332159	.	+	.	gene_id "GBI_08582"; transcript_id "GBI_08582-RC"; Parent "GBI_08582-RC"; gene_name "GBI_08582"; previous_transcript_id "GBI_08582-RC";
Scaffold54	maker	exon	2336469	2336539	.	+	.	gene_id "GBI_08582"; transcript_id "GBI_08582-RC"; Parent "GBI_08582-RC"; gene_name "GBI_08582"; previous_transcript_id "GBI_08582-RC";
Scaffold54	maker	exon	2337187	2337312	.	+	.	gene_id "GBI_08582"; transcript_id "GBI_08582-RC"; Parent "GBI_08582-RC"; gene_name "GBI_08582"; previous_transcript_id "GBI_08582-RC";
Scaffold54	maker	exon	2338900	2339141	.	+	.	gene_id "GBI_08582"; transcript_id "GBI_08582-RC"; Parent "GBI_08582-RC"; gene_name "GBI_08582"; previous_transcript_id "GBI_08582-RC";
Scaffold54	maker	CDS	2331793	2332159	.	+	0	gene_id "GBI_08582"; transcript_id "GBI_08582-RC"; Parent "GBI_08582-RC"; gene_name "GBI_08582"; previous_transcript_id "GBI_08582-RC";
Scaffold54	maker	CDS	2336469	2336539	.	+	2	gene_id "GBI_08582"; transcript_id "GBI_08582-RC"; Parent "GBI_08582-RC"; gene_name "GBI_08582"; previous_transcript_id "GBI_08582-RC";
Scaffold54	maker	CDS	2337187	2337312	.	+	0	gene_id "GBI_08582"; transcript_id "GBI_08582-RC"; Parent "GBI_08582-RC"; gene_name "GBI_08582"; previous_transcript_id "GBI_08582-RC";
Scaffold54	maker	CDS	2338900	2338908	.	+	0	gene_id "GBI_08582"; transcript_id "GBI_08582-RC"; Parent "GBI_08582-RC"; gene_name "GBI_08582"; previous_transcript_id "GBI_08582-RC";
Scaffold54	AGAT	five_prime_UTR	2330580	2331792	.	+	.	gene_id "GBI_08582"; transcript_id "GBI_08582-RC"; Parent "GBI_08582-RC"; gene_name "GBI_08582"; previous_transcript_id "GBI_08582-RC";
Scaffold54	AGAT	three_prime_UTR	2338909	2339141	.	+	.	gene_id "GBI_08582"; transcript_id "GBI_08582-RC"; Parent "GBI_08582-RC"; gene_name "GBI_08582"; previous_transcript_id "GBI_08582-RC";
Scaffold54	AGAT	transcript	2330734	2339141	.	+	.	gene_id "GBI_08582"; transcript_id "GBI_08582-RD"; Parent "GBI_08582"; gene_name "GBI_08582";
Scaffold54	maker	exon	2330734	2331314	.	+	.	gene_id "GBI_08582"; transcript_id "GBI_08582-RD"; Parent "GBI_08582-RD"; gene_name "GBI_08582"; previous_transcript_id "GBI_08582-RD";
Scaffold54	maker	exon	2331773	2332159	.	+	.	gene_id "GBI_08582"; transcript_id "GBI_08582-RD"; Parent "GBI_08582-RD"; gene_name "GBI_08582"; previous_transcript_id "GBI_08582-RD";
Scaffold54	maker	exon	2336469	2336539	.	+	.	gene_id "GBI_08582"; transcript_id "GBI_08582-RD"; Parent "GBI_08582-RD"; gene_name "GBI_08582"; previous_transcript_id "GBI_08582-RD";
Scaffold54	maker	exon	2337187	2337312	.	+	.	gene_id "GBI_08582"; transcript_id "GBI_08582-RD"; Parent "GBI_08582-RD"; gene_name "GBI_08582"; previous_transcript_id "GBI_08582-RD";
Scaffold54	maker	exon	2338900	2339141	.	+	.	gene_id "GBI_08582"; transcript_id "GBI_08582-RD"; Parent "GBI_08582-RD"; gene_name "GBI_08582"; previous_transcript_id "GBI_08582-RD";
Scaffold54	maker	CDS	2331793	2332159	.	+	0	gene_id "GBI_08582"; transcript_id "GBI_08582-RD"; Parent "GBI_08582-RD"; gene_name "GBI_08582"; previous_transcript_id "GBI_08582-RD";
Scaffold54	maker	CDS	2336469	2336539	.	+	2	gene_id "GBI_08582"; transcript_id "GBI_08582-RD"; Parent "GBI_08582-RD"; gene_name "GBI_08582"; previous_transcript_id "GBI_08582-RD";
Scaffold54	maker	CDS	2337187	2337312	.	+	0	gene_id "GBI_08582"; transcript_id "GBI_08582-RD"; Parent "GBI_08582-RD"; gene_name "GBI_08582"; previous_transcript_id "GBI_08582-RD";
Scaffold54	maker	CDS	2338900	2338908	.	+	0	gene_id "GBI_08582"; transcript_id "GBI_08582-RD"; Parent "GBI_08582-RD"; gene_name "GBI_08582"; previous_transcript_id "GBI_08582-RD";
Scaffold54	AGAT	five_prime_UTR	2330734	2331314	.	+	.	gene_id "GBI_08582"; transcript_id "GBI_08582-RD"; Parent "GBI_08582-RD"; gene_name "GBI_08582"; previous_transcript_id "GBI_08582-RD";
Scaffold54	AGAT	five_prime_UTR	2331773	2331792	.	+	.	gene_id "GBI_08582"; transcript_id "GBI_08582-RD"; Parent "GBI_08582-RD"; gene_name "GBI_08582"; previous_transcript_id "GBI_08582-RD";
Scaffold54	AGAT	three_prime_UTR	2338909	2339141	.	+	.	gene_id "GBI_08582"; transcript_id "GBI_08582-RD"; Parent "GBI_08582-RD"; gene_name "GBI_08582"; previous_transcript_id "GBI_08582-RD";
Scaffold54	AGAT	gene	2345228	2365757	.	-	.	gene_id "GBI_08583"; gene_name "GBI_08583";
Scaffold54	StringTie	transcript	2345228	2365157	.	-	.	gene_id "GBI_08583"; transcript_id "GBI_08583.1"; gene_name "GBI_08583"; oId "STRG.11711.1"; cmp_ref "GBI_08583-RB"; class_code "j"; tss_id "TSS29545";
Scaffold54	StringTie	exon	2345228	2348640	.	-	.	gene_id "GBI_08583"; transcript_id "GBI_08583.1"; exon_number "1";
Scaffold54	StringTie	exon	2349285	2350919	.	-	.	gene_id "GBI_08583"; transcript_id "GBI_08583.1"; exon_number "2";
Scaffold54	StringTie	exon	2352006	2352086	.	-	.	gene_id "GBI_08583"; transcript_id "GBI_08583.1"; exon_number "3";
Scaffold54	StringTie	exon	2354298	2354354	.	-	.	gene_id "GBI_08583"; transcript_id "GBI_08583.1"; exon_number "4";
Scaffold54	StringTie	exon	2355879	2355929	.	-	.	gene_id "GBI_08583"; transcript_id "GBI_08583.1"; exon_number "5";
Scaffold54	StringTie	exon	2357159	2357230	.	-	.	gene_id "GBI_08583"; transcript_id "GBI_08583.1"; exon_number "6";
Scaffold54	StringTie	exon	2364513	2364563	.	-	.	gene_id "GBI_08583"; transcript_id "GBI_08583.1"; exon_number "7";
Scaffold54	StringTie	exon	2364855	2365157	.	-	.	gene_id "GBI_08583"; transcript_id "GBI_08583.1"; exon_number "8";
Scaffold54	AGAT	transcript	2345228	2365446	.	-	.	gene_id "GBI_08583"; transcript_id "GBI_08583-RA"; Parent "GBI_08583"; gene_name "GBI_08583";
Scaffold54	maker	exon	2345228	2348640	.	-	.	gene_id "GBI_08583"; transcript_id "GBI_08583-RA"; Parent "GBI_08583-RA"; gene_name "GBI_08583";
Scaffold54	maker	exon	2349285	2350919	.	-	.	gene_id "GBI_08583"; transcript_id "GBI_08583-RA"; Parent "GBI_08583-RA"; gene_name "GBI_08583";
Scaffold54	maker	exon	2352006	2352086	.	-	.	gene_id "GBI_08583"; transcript_id "GBI_08583-RA"; Parent "GBI_08583-RA"; gene_name "GBI_08583";
Scaffold54	maker	exon	2354298	2354354	.	-	.	gene_id "GBI_08583"; transcript_id "GBI_08583-RA"; Parent "GBI_08583-RA"; gene_name "GBI_08583";
Scaffold54	maker	exon	2357159	2357230	.	-	.	gene_id "GBI_08583"; transcript_id "GBI_08583-RA"; Parent "GBI_08583-RA"; gene_name "GBI_08583";
Scaffold54	maker	exon	2364513	2364563	.	-	.	gene_id "GBI_08583"; transcript_id "GBI_08583-RA"; Parent "GBI_08583-RA"; gene_name "GBI_08583";
Scaffold54	maker	exon	2364855	2365146	.	-	.	gene_id "GBI_08583"; transcript_id "GBI_08583-RA"; Parent "GBI_08583-RA"; gene_name "GBI_08583";
Scaffold54	maker	exon	2365248	2365446	.	-	.	gene_id "GBI_08583"; transcript_id "GBI_08583-RA"; Parent "GBI_08583-RA"; gene_name "GBI_08583";
Scaffold54	AGAT	transcript	2345228	2365446	.	-	.	gene_id "GBI_08583"; transcript_id "GBI_08583-RB"; Parent "GBI_08583"; gene_name "GBI_08583";
Scaffold54	maker	exon	2345228	2348640	.	-	.	gene_id "GBI_08583"; transcript_id "GBI_08583-RB"; Parent "GBI_08583-RB"; gene_name "GBI_08583"; previous_transcript_id "GBI_08583-RB";
Scaffold54	maker	exon	2349285	2350919	.	-	.	gene_id "GBI_08583"; transcript_id "GBI_08583-RB"; Parent "GBI_08583-RB"; gene_name "GBI_08583"; previous_transcript_id "GBI_08583-RB";
Scaffold54	maker	exon	2352006	2352086	.	-	.	gene_id "GBI_08583"; transcript_id "GBI_08583-RB"; Parent "GBI_08583-RB"; gene_name "GBI_08583"; previous_transcript_id "GBI_08583-RB";
Scaffold54	maker	exon	2354298	2354354	.	-	.	gene_id "GBI_08583"; transcript_id "GBI_08583-RB"; Parent "GBI_08583-RB"; gene_name "GBI_08583"; previous_transcript_id "GBI_08583-RB";
Scaffold54	maker	exon	2357159	2357230	.	-	.	gene_id "GBI_08583"; transcript_id "GBI_08583-RB"; Parent "GBI_08583-RB"; gene_name "GBI_08583"; previous_transcript_id "GBI_08583-RB";
Scaffold54	maker	exon	2364513	2364563	.	-	.	gene_id "GBI_08583"; transcript_id "GBI_08583-RB"; Parent "GBI_08583-RB"; gene_name "GBI_08583"; previous_transcript_id "GBI_08583-RB";
Scaffold54	maker	exon	2364855	2365446	.	-	.	gene_id "GBI_08583"; transcript_id "GBI_08583-RB"; Parent "GBI_08583-RB"; gene_name "GBI_08583"; previous_transcript_id "GBI_08583-RB";
Scaffold54	AGAT	transcript	2345228	2365757	.	-	.	gene_id "GBI_08583"; transcript_id "GBI_08583-RC"; Parent "GBI_08583"; gene_name "GBI_08583";
Scaffold54	maker	exon	2345228	2348640	.	-	.	gene_id "GBI_08583"; transcript_id "GBI_08583-RC"; Parent "GBI_08583-RC"; gene_name "GBI_08583"; previous_transcript_id "GBI_08583-RC";
Scaffold54	maker	exon	2349285	2350919	.	-	.	gene_id "GBI_08583"; transcript_id "GBI_08583-RC"; Parent "GBI_08583-RC"; gene_name "GBI_08583"; previous_transcript_id "GBI_08583-RC";
Scaffold54	maker	exon	2352006	2352086	.	-	.	gene_id "GBI_08583"; transcript_id "GBI_08583-RC"; Parent "GBI_08583-RC"; gene_name "GBI_08583"; previous_transcript_id "GBI_08583-RC";
Scaffold54	maker	exon	2354298	2354354	.	-	.	gene_id "GBI_08583"; transcript_id "GBI_08583-RC"; Parent "GBI_08583-RC"; gene_name "GBI_08583"; previous_transcript_id "GBI_08583-RC";
Scaffold54	maker	exon	2357159	2357230	.	-	.	gene_id "GBI_08583"; transcript_id "GBI_08583-RC"; Parent "GBI_08583-RC"; gene_name "GBI_08583"; previous_transcript_id "GBI_08583-RC";
Scaffold54	maker	exon	2364513	2364563	.	-	.	gene_id "GBI_08583"; transcript_id "GBI_08583-RC"; Parent "GBI_08583-RC"; gene_name "GBI_08583"; previous_transcript_id "GBI_08583-RC";
Scaffold54	maker	exon	2364855	2365146	.	-	.	gene_id "GBI_08583"; transcript_id "GBI_08583-RC"; Parent "GBI_08583-RC"; gene_name "GBI_08583"; previous_transcript_id "GBI_08583-RC";
Scaffold54	maker	exon	2365698	2365757	.	-	.	gene_id "GBI_08583"; transcript_id "GBI_08583-RC"; Parent "GBI_08583-RC"; gene_name "GBI_08583"; previous_transcript_id "GBI_08583-RC";
Scaffold54	maker	CDS	2350008	2350919	.	-	0	gene_id "GBI_08583"; transcript_id "GBI_08583-RA"; Parent "GBI_08583-RA"; gene_name "GBI_08583";
Scaffold54	maker	CDS	2352006	2352086	.	-	0	gene_id "GBI_08583"; transcript_id "GBI_08583-RA"; Parent "GBI_08583-RA"; gene_name "GBI_08583";
Scaffold54	maker	CDS	2354298	2354354	.	-	0	gene_id "GBI_08583"; transcript_id "GBI_08583-RA"; Parent "GBI_08583-RA"; gene_name "GBI_08583";
Scaffold54	maker	CDS	2357159	2357230	.	-	0	gene_id "GBI_08583"; transcript_id "GBI_08583-RA"; Parent "GBI_08583-RA"; gene_name "GBI_08583";
Scaffold54	maker	CDS	2364513	2364563	.	-	0	gene_id "GBI_08583"; transcript_id "GBI_08583-RA"; Parent "GBI_08583-RA"; gene_name "GBI_08583";
Scaffold54	maker	CDS	2364855	2364899	.	-	0	gene_id "GBI_08583"; transcript_id "GBI_08583-RA"; Parent "GBI_08583-RA"; gene_name "GBI_08583";
Scaffold54	AGAT	five_prime_UTR	2364900	2365146	.	-	.	gene_id "GBI_08583"; transcript_id "GBI_08583-RA"; Parent "GBI_08583-RA"; gene_name "GBI_08583";
Scaffold54	AGAT	five_prime_UTR	2365248	2365446	.	-	.	gene_id "GBI_08583"; transcript_id "GBI_08583-RA"; Parent "GBI_08583-RA"; gene_name "GBI_08583";
Scaffold54	AGAT	three_prime_UTR	2345228	2348640	.	-	.	gene_id "GBI_08583"; transcript_id "GBI_08583-RA"; Parent "GBI_08583-RA"; gene_name "GBI_08583";
Scaffold54	AGAT	three_prime_UTR	2349285	2350007	.	-	.	gene_id "GBI_08583"; transcript_id "GBI_08583-RA"; Parent "GBI_08583-RA"; gene_name "GBI_08583";
Scaffold54	maker	CDS	2350008	2350919	.	-	0	gene_id "GBI_08583"; transcript_id "GBI_08583-RB"; Parent "GBI_08583-RB"; gene_name "GBI_08583"; previous_transcript_id "GBI_08583-RB";
Scaffold54	maker	CDS	2352006	2352086	.	-	0	gene_id "GBI_08583"; transcript_id "GBI_08583-RB"; Parent "GBI_08583-RB"; gene_name "GBI_08583"; previous_transcript_id "GBI_08583-RB";
Scaffold54	maker	CDS	2354298	2354354	.	-	0	gene_id "GBI_08583"; transcript_id "GBI_08583-RB"; Parent "GBI_08583-RB"; gene_name "GBI_08583"; previous_transcript_id "GBI_08583-RB";
Scaffold54	maker	CDS	2357159	2357230	.	-	0	gene_id "GBI_08583"; transcript_id "GBI_08583-RB"; Parent "GBI_08583-RB"; gene_name "GBI_08583"; previous_transcript_id "GBI_08583-RB";
Scaffold54	maker	CDS	2364513	2364563	.	-	0	gene_id "GBI_08583"; transcript_id "GBI_08583-RB"; Parent "GBI_08583-RB"; gene_name "GBI_08583"; previous_transcript_id "GBI_08583-RB";
Scaffold54	maker	CDS	2364855	2364899	.	-	0	gene_id "GBI_08583"; transcript_id "GBI_08583-RB"; Parent "GBI_08583-RB"; gene_name "GBI_08583"; previous_transcript_id "GBI_08583-RB";
Scaffold54	AGAT	five_prime_UTR	2364900	2365446	.	-	.	gene_id "GBI_08583"; transcript_id "GBI_08583-RB"; Parent "GBI_08583-RB"; gene_name "GBI_08583"; previous_transcript_id "GBI_08583-RB";
Scaffold54	AGAT	three_prime_UTR	2345228	2348640	.	-	.	gene_id "GBI_08583"; transcript_id "GBI_08583-RB"; Parent "GBI_08583-RB"; gene_name "GBI_08583"; previous_transcript_id "GBI_08583-RB";
Scaffold54	AGAT	three_prime_UTR	2349285	2350007	.	-	.	gene_id "GBI_08583"; transcript_id "GBI_08583-RB"; Parent "GBI_08583-RB"; gene_name "GBI_08583"; previous_transcript_id "GBI_08583-RB";
Scaffold54	maker	CDS	2350008	2350919	.	-	0	gene_id "GBI_08583"; transcript_id "GBI_08583-RC"; Parent "GBI_08583-RC"; gene_name "GBI_08583"; previous_transcript_id "GBI_08583-RC";
Scaffold54	maker	CDS	2352006	2352086	.	-	0	gene_id "GBI_08583"; transcript_id "GBI_08583-RC"; Parent "GBI_08583-RC"; gene_name "GBI_08583"; previous_transcript_id "GBI_08583-RC";
Scaffold54	maker	CDS	2354298	2354354	.	-	0	gene_id "GBI_08583"; transcript_id "GBI_08583-RC"; Parent "GBI_08583-RC"; gene_name "GBI_08583"; previous_transcript_id "GBI_08583-RC";
Scaffold54	maker	CDS	2357159	2357230	.	-	0	gene_id "GBI_08583"; transcript_id "GBI_08583-RC"; Parent "GBI_08583-RC"; gene_name "GBI_08583"; previous_transcript_id "GBI_08583-RC";
Scaffold54	maker	CDS	2364513	2364563	.	-	0	gene_id "GBI_08583"; transcript_id "GBI_08583-RC"; Parent "GBI_08583-RC"; gene_name "GBI_08583"; previous_transcript_id "GBI_08583-RC";
Scaffold54	maker	CDS	2364855	2364899	.	-	0	gene_id "GBI_08583"; transcript_id "GBI_08583-RC"; Parent "GBI_08583-RC"; gene_name "GBI_08583"; previous_transcript_id "GBI_08583-RC";
Scaffold54	AGAT	five_prime_UTR	2364900	2365146	.	-	.	gene_id "GBI_08583"; transcript_id "GBI_08583-RC"; Parent "GBI_08583-RC"; gene_name "GBI_08583"; previous_transcript_id "GBI_08583-RC";
Scaffold54	AGAT	five_prime_UTR	2365698	2365757	.	-	.	gene_id "GBI_08583"; transcript_id "GBI_08583-RC"; Parent "GBI_08583-RC"; gene_name "GBI_08583"; previous_transcript_id "GBI_08583-RC";
Scaffold54	AGAT	three_prime_UTR	2345228	2348640	.	-	.	gene_id "GBI_08583"; transcript_id "GBI_08583-RC"; Parent "GBI_08583-RC"; gene_name "GBI_08583"; previous_transcript_id "GBI_08583-RC";
Scaffold54	AGAT	three_prime_UTR	2349285	2350007	.	-	.	gene_id "GBI_08583"; transcript_id "GBI_08583-RC"; Parent "GBI_08583-RC"; gene_name "GBI_08583"; previous_transcript_id "GBI_08583-RC";
Scaffold54	StringTie	transcript	2349206	2365330	.	-	.	gene_id "GBI_08583"; transcript_id "GBI_08583.5"; gene_name "GBI_08583"; oId "STRG.11711.2"; cmp_ref "GBI_08583-RA"; class_code "j"; tss_id "TSS29546";
Scaffold54	StringTie	exon	2349206	2350919	.	-	.	gene_id "GBI_08583"; transcript_id "GBI_08583.5"; exon_number "1";
Scaffold54	StringTie	exon	2352006	2352086	.	-	.	gene_id "GBI_08583"; transcript_id "GBI_08583.5"; exon_number "2";
Scaffold54	StringTie	exon	2354298	2354354	.	-	.	gene_id "GBI_08583"; transcript_id "GBI_08583.5"; exon_number "3";
Scaffold54	StringTie	exon	2355879	2355929	.	-	.	gene_id "GBI_08583"; transcript_id "GBI_08583.5"; exon_number "4";
Scaffold54	StringTie	exon	2357159	2357230	.	-	.	gene_id "GBI_08583"; transcript_id "GBI_08583.5"; exon_number "5";
Scaffold54	StringTie	exon	2364513	2364563	.	-	.	gene_id "GBI_08583"; transcript_id "GBI_08583.5"; exon_number "6";
Scaffold54	StringTie	exon	2364855	2365146	.	-	.	gene_id "GBI_08583"; transcript_id "GBI_08583.5"; exon_number "7";
Scaffold54	StringTie	exon	2365248	2365330	.	-	.	gene_id "GBI_08583"; transcript_id "GBI_08583.5"; exon_number "8";
Scaffold54	AGAT	transcript	2354093	2365446	.	-	.	gene_id "GBI_08583"; transcript_id "GBI_08583-RD"; Parent "GBI_08583"; gene_name "GBI_08583";
Scaffold54	maker	exon	2354093	2354354	.	-	.	gene_id "GBI_08583"; transcript_id "GBI_08583-RD"; Parent "GBI_08583-RD"; gene_name "GBI_08583"; previous_transcript_id "GBI_08583-RD";
Scaffold54	maker	exon	2357159	2357230	.	-	.	gene_id "GBI_08583"; transcript_id "GBI_08583-RD"; Parent "GBI_08583-RD"; gene_name "GBI_08583"; previous_transcript_id "GBI_08583-RD";
Scaffold54	maker	exon	2364513	2364563	.	-	.	gene_id "GBI_08583"; transcript_id "GBI_08583-RD"; Parent "GBI_08583-RD"; gene_name "GBI_08583"; previous_transcript_id "GBI_08583-RD";
Scaffold54	maker	exon	2364855	2365146	.	-	.	gene_id "GBI_08583"; transcript_id "GBI_08583-RD"; Parent "GBI_08583-RD"; gene_name "GBI_08583"; previous_transcript_id "GBI_08583-RD";
Scaffold54	maker	exon	2365248	2365446	.	-	.	gene_id "GBI_08583"; transcript_id "GBI_08583-RD"; Parent "GBI_08583-RD"; gene_name "GBI_08583"; previous_transcript_id "GBI_08583-RD";
Scaffold54	StringTie	transcript	2354456	2364563	.	-	.	gene_id "GBI_08583"; transcript_id "GBI_08583.7"; gene_name "GBI_08583"; oId "STRG.11711.4"; cmp_ref "GBI_08583-RD"; class_code "j"; tss_id "TSS29548";
Scaffold54	StringTie	exon	2354456	2354708	.	-	.	gene_id "GBI_08583"; transcript_id "GBI_08583.7"; exon_number "1";
Scaffold54	StringTie	exon	2355879	2355929	.	-	.	gene_id "GBI_08583"; transcript_id "GBI_08583.7"; exon_number "2";
Scaffold54	StringTie	exon	2357159	2357230	.	-	.	gene_id "GBI_08583"; transcript_id "GBI_08583.7"; exon_number "3";
Scaffold54	StringTie	exon	2364513	2364563	.	-	.	gene_id "GBI_08583"; transcript_id "GBI_08583.7"; exon_number "4";
Scaffold54	StringTie	transcript	2361275	2365157	.	-	.	gene_id "GBI_08583"; transcript_id "GBI_08583.8"; gene_name "GBI_08583"; oId "STRG.11711.5"; cmp_ref "GBI_08583-RB"; class_code "j"; tss_id "TSS29545";
Scaffold54	StringTie	exon	2361275	2364563	.	-	.	gene_id "GBI_08583"; transcript_id "GBI_08583.8"; exon_number "1";
Scaffold54	StringTie	exon	2364855	2365157	.	-	.	gene_id "GBI_08583"; transcript_id "GBI_08583.8"; exon_number "2";
Scaffold54	maker	CDS	2354289	2354354	.	-	0	gene_id "GBI_08583"; transcript_id "GBI_08583-RD"; Parent "GBI_08583-RD"; gene_name "GBI_08583"; previous_transcript_id "GBI_08583-RD";
Scaffold54	maker	CDS	2357159	2357230	.	-	0	gene_id "GBI_08583"; transcript_id "GBI_08583-RD"; Parent "GBI_08583-RD"; gene_name "GBI_08583"; previous_transcript_id "GBI_08583-RD";
Scaffold54	maker	CDS	2364513	2364563	.	-	0	gene_id "GBI_08583"; transcript_id "GBI_08583-RD"; Parent "GBI_08583-RD"; gene_name "GBI_08583"; previous_transcript_id "GBI_08583-RD";
Scaffold54	maker	CDS	2364855	2364899	.	-	0	gene_id "GBI_08583"; transcript_id "GBI_08583-RD"; Parent "GBI_08583-RD"; gene_name "GBI_08583"; previous_transcript_id "GBI_08583-RD";
Scaffold54	AGAT	five_prime_UTR	2364900	2365146	.	-	.	gene_id "GBI_08583"; transcript_id "GBI_08583-RD"; Parent "GBI_08583-RD"; gene_name "GBI_08583"; previous_transcript_id "GBI_08583-RD";
Scaffold54	AGAT	five_prime_UTR	2365248	2365446	.	-	.	gene_id "GBI_08583"; transcript_id "GBI_08583-RD"; Parent "GBI_08583-RD"; gene_name "GBI_08583"; previous_transcript_id "GBI_08583-RD";
Scaffold54	AGAT	three_prime_UTR	2354093	2354288	.	-	.	gene_id "GBI_08583"; transcript_id "GBI_08583-RD"; Parent "GBI_08583-RD"; gene_name "GBI_08583"; previous_transcript_id "GBI_08583-RD";
Scaffold54	AGAT	gene	2367832	2386159	.	-	.	gene_id "GBI_08584"; gene_name "GBI_08584";
Scaffold54	StringTie	transcript	2367832	2374753	.	-	.	gene_id "GBI_08584"; transcript_id "GBI_08584.1"; gene_name "GBI_08584"; oId "STRG.11713.2"; cmp_ref "GBI_08584-RC"; class_code "n"; tss_id "TSS29549";
Scaffold54	StringTie	exon	2367832	2370819	.	-	.	gene_id "GBI_08584"; transcript_id "GBI_08584.1"; exon_number "1";
Scaffold54	StringTie	exon	2374286	2374753	.	-	.	gene_id "GBI_08584"; transcript_id "GBI_08584.1"; exon_number "2";
Scaffold54	StringTie	transcript	2367832	2386159	.	-	.	gene_id "GBI_08584"; transcript_id "GBI_08584.2"; gene_name "GBI_08584"; oId "STRG.11713.1"; cmp_ref "GBI_08584-RC"; class_code "m"; tss_id "TSS29550";
Scaffold54	StringTie	exon	2367832	2369082	.	-	.	gene_id "GBI_08584"; transcript_id "GBI_08584.2"; exon_number "1";
Scaffold54	StringTie	exon	2369187	2370819	.	-	.	gene_id "GBI_08584"; transcript_id "GBI_08584.2"; exon_number "2";
Scaffold54	StringTie	exon	2374286	2374366	.	-	.	gene_id "GBI_08584"; transcript_id "GBI_08584.2"; exon_number "3";
Scaffold54	StringTie	exon	2376923	2376979	.	-	.	gene_id "GBI_08584"; transcript_id "GBI_08584.2"; exon_number "4";
Scaffold54	StringTie	exon	2380850	2380903	.	-	.	gene_id "GBI_08584"; transcript_id "GBI_08584.2"; exon_number "5";
Scaffold54	StringTie	exon	2383024	2383095	.	-	.	gene_id "GBI_08584"; transcript_id "GBI_08584.2"; exon_number "6";
Scaffold54	StringTie	exon	2385625	2386159	.	-	.	gene_id "GBI_08584"; transcript_id "GBI_08584.2"; exon_number "7";
Scaffold54	AGAT	transcript	2368302	2386113	.	-	.	gene_id "GBI_08584"; transcript_id "GBI_08584-RA"; Parent "GBI_08584"; gene_name "GBI_08584";
Scaffold54	maker	exon	2368302	2369082	.	-	.	gene_id "GBI_08584"; transcript_id "GBI_08584-RA"; Parent "GBI_08584-RA"; gene_name "GBI_08584";
Scaffold54	maker	exon	2369187	2370819	.	-	.	gene_id "GBI_08584"; transcript_id "GBI_08584-RA"; Parent "GBI_08584-RA"; gene_name "GBI_08584";
Scaffold54	maker	exon	2374286	2374366	.	-	.	gene_id "GBI_08584"; transcript_id "GBI_08584-RA"; Parent "GBI_08584-RA"; gene_name "GBI_08584";
Scaffold54	maker	exon	2376923	2376979	.	-	.	gene_id "GBI_08584"; transcript_id "GBI_08584-RA"; Parent "GBI_08584-RA"; gene_name "GBI_08584";
Scaffold54	maker	exon	2380850	2380903	.	-	.	gene_id "GBI_08584"; transcript_id "GBI_08584-RA"; Parent "GBI_08584-RA"; gene_name "GBI_08584";
Scaffold54	maker	exon	2383024	2383095	.	-	.	gene_id "GBI_08584"; transcript_id "GBI_08584-RA"; Parent "GBI_08584-RA"; gene_name "GBI_08584";
Scaffold54	maker	exon	2385625	2385883	.	-	.	gene_id "GBI_08584"; transcript_id "GBI_08584-RA"; Parent "GBI_08584-RA"; gene_name "GBI_08584";
Scaffold54	maker	exon	2386016	2386113	.	-	.	gene_id "GBI_08584"; transcript_id "GBI_08584-RA"; Parent "GBI_08584-RA"; gene_name "GBI_08584";
Scaffold54	AGAT	transcript	2368302	2386113	.	-	.	gene_id "GBI_08584"; transcript_id "GBI_08584-RB"; Parent "GBI_08584"; gene_name "GBI_08584";
Scaffold54	maker	exon	2368302	2369082	.	-	.	gene_id "GBI_08584"; transcript_id "GBI_08584-RB"; Parent "GBI_08584-RB"; gene_name "GBI_08584"; previous_transcript_id "GBI_08584-RB";
Scaffold54	maker	exon	2369187	2370819	.	-	.	gene_id "GBI_08584"; transcript_id "GBI_08584-RB"; Parent "GBI_08584-RB"; gene_name "GBI_08584"; previous_transcript_id "GBI_08584-RB";
Scaffold54	maker	exon	2374286	2374366	.	-	.	gene_id "GBI_08584"; transcript_id "GBI_08584-RB"; Parent "GBI_08584-RB"; gene_name "GBI_08584"; previous_transcript_id "GBI_08584-RB";
Scaffold54	maker	exon	2376923	2376979	.	-	.	gene_id "GBI_08584"; transcript_id "GBI_08584-RB"; Parent "GBI_08584-RB"; gene_name "GBI_08584"; previous_transcript_id "GBI_08584-RB";
Scaffold54	maker	exon	2380850	2380903	.	-	.	gene_id "GBI_08584"; transcript_id "GBI_08584-RB"; Parent "GBI_08584-RB"; gene_name "GBI_08584"; previous_transcript_id "GBI_08584-RB";
Scaffold54	maker	exon	2383024	2383095	.	-	.	gene_id "GBI_08584"; transcript_id "GBI_08584-RB"; Parent "GBI_08584-RB"; gene_name "GBI_08584"; previous_transcript_id "GBI_08584-RB";
Scaffold54	maker	exon	2385285	2385326	.	-	.	gene_id "GBI_08584"; transcript_id "GBI_08584-RB"; Parent "GBI_08584-RB"; gene_name "GBI_08584"; previous_transcript_id "GBI_08584-RB";
Scaffold54	maker	exon	2385625	2385883	.	-	.	gene_id "GBI_08584"; transcript_id "GBI_08584-RB"; Parent "GBI_08584-RB"; gene_name "GBI_08584"; previous_transcript_id "GBI_08584-RB";
Scaffold54	maker	exon	2386016	2386113	.	-	.	gene_id "GBI_08584"; transcript_id "GBI_08584-RB"; Parent "GBI_08584-RB"; gene_name "GBI_08584"; previous_transcript_id "GBI_08584-RB";
Scaffold54	AGAT	transcript	2368302	2386159	.	-	.	gene_id "GBI_08584"; transcript_id "GBI_08584-RC"; Parent "GBI_08584"; gene_name "GBI_08584";
Scaffold54	maker	exon	2368302	2369082	.	-	.	gene_id "GBI_08584"; transcript_id "GBI_08584-RC"; Parent "GBI_08584-RC"; gene_name "GBI_08584"; previous_transcript_id "GBI_08584-RC";
Scaffold54	maker	exon	2369187	2370819	.	-	.	gene_id "GBI_08584"; transcript_id "GBI_08584-RC"; Parent "GBI_08584-RC"; gene_name "GBI_08584"; previous_transcript_id "GBI_08584-RC";
Scaffold54	maker	exon	2374286	2374366	.	-	.	gene_id "GBI_08584"; transcript_id "GBI_08584-RC"; Parent "GBI_08584-RC"; gene_name "GBI_08584"; previous_transcript_id "GBI_08584-RC";
Scaffold54	maker	exon	2376923	2376979	.	-	.	gene_id "GBI_08584"; transcript_id "GBI_08584-RC"; Parent "GBI_08584-RC"; gene_name "GBI_08584"; previous_transcript_id "GBI_08584-RC";
Scaffold54	maker	exon	2380850	2380903	.	-	.	gene_id "GBI_08584"; transcript_id "GBI_08584-RC"; Parent "GBI_08584-RC"; gene_name "GBI_08584"; previous_transcript_id "GBI_08584-RC";
Scaffold54	maker	exon	2383024	2383095	.	-	.	gene_id "GBI_08584"; transcript_id "GBI_08584-RC"; Parent "GBI_08584-RC"; gene_name "GBI_08584"; previous_transcript_id "GBI_08584-RC";
Scaffold54	maker	exon	2385625	2385859	.	-	.	gene_id "GBI_08584"; transcript_id "GBI_08584-RC"; Parent "GBI_08584-RC"; gene_name "GBI_08584"; previous_transcript_id "GBI_08584-RC";
Scaffold54	maker	exon	2385942	2386159	.	-	.	gene_id "GBI_08584"; transcript_id "GBI_08584-RC"; Parent "GBI_08584-RC"; gene_name "GBI_08584"; previous_transcript_id "GBI_08584-RC";
Scaffold54	AGAT	transcript	2368302	2386159	.	-	.	gene_id "GBI_08584"; transcript_id "GBI_08584-RD"; Parent "GBI_08584"; gene_name "GBI_08584";
Scaffold54	maker	exon	2368302	2369082	.	-	.	gene_id "GBI_08584"; transcript_id "GBI_08584-RD"; Parent "GBI_08584-RD"; gene_name "GBI_08584"; previous_transcript_id "GBI_08584-RD";
Scaffold54	maker	exon	2369187	2370819	.	-	.	gene_id "GBI_08584"; transcript_id "GBI_08584-RD"; Parent "GBI_08584-RD"; gene_name "GBI_08584"; previous_transcript_id "GBI_08584-RD";
Scaffold54	maker	exon	2374286	2374366	.	-	.	gene_id "GBI_08584"; transcript_id "GBI_08584-RD"; Parent "GBI_08584-RD"; gene_name "GBI_08584"; previous_transcript_id "GBI_08584-RD";
Scaffold54	maker	exon	2376923	2376979	.	-	.	gene_id "GBI_08584"; transcript_id "GBI_08584-RD"; Parent "GBI_08584-RD"; gene_name "GBI_08584"; previous_transcript_id "GBI_08584-RD";
Scaffold54	maker	exon	2380850	2380903	.	-	.	gene_id "GBI_08584"; transcript_id "GBI_08584-RD"; Parent "GBI_08584-RD"; gene_name "GBI_08584"; previous_transcript_id "GBI_08584-RD";
Scaffold54	maker	exon	2383024	2383095	.	-	.	gene_id "GBI_08584"; transcript_id "GBI_08584-RD"; Parent "GBI_08584-RD"; gene_name "GBI_08584"; previous_transcript_id "GBI_08584-RD";
Scaffold54	maker	exon	2385285	2385326	.	-	.	gene_id "GBI_08584"; transcript_id "GBI_08584-RD"; Parent "GBI_08584-RD"; gene_name "GBI_08584"; previous_transcript_id "GBI_08584-RD";
Scaffold54	maker	exon	2385625	2385859	.	-	.	gene_id "GBI_08584"; transcript_id "GBI_08584-RD"; Parent "GBI_08584-RD"; gene_name "GBI_08584"; previous_transcript_id "GBI_08584-RD";
Scaffold54	maker	exon	2385942	2386159	.	-	.	gene_id "GBI_08584"; transcript_id "GBI_08584-RD"; Parent "GBI_08584-RD"; gene_name "GBI_08584"; previous_transcript_id "GBI_08584-RD";
Scaffold54	StringTie	transcript	2374193	2386159	.	-	.	gene_id "GBI_08584"; transcript_id "GBI_08584.7"; gene_name "GBI_08584"; oId "STRG.11713.3"; cmp_ref "GBI_08584-RD"; class_code "j"; tss_id "TSS29550";
Scaffold54	StringTie	exon	2374193	2374366	.	-	.	gene_id "GBI_08584"; transcript_id "GBI_08584.7"; exon_number "1";
Scaffold54	StringTie	exon	2376923	2376979	.	-	.	gene_id "GBI_08584"; transcript_id "GBI_08584.7"; exon_number "2";
Scaffold54	StringTie	exon	2380850	2380903	.	-	.	gene_id "GBI_08584"; transcript_id "GBI_08584.7"; exon_number "3";
Scaffold54	StringTie	exon	2383024	2383095	.	-	.	gene_id "GBI_08584"; transcript_id "GBI_08584.7"; exon_number "4";
Scaffold54	StringTie	exon	2385285	2385326	.	-	.	gene_id "GBI_08584"; transcript_id "GBI_08584.7"; exon_number "5";
Scaffold54	StringTie	exon	2385625	2385859	.	-	.	gene_id "GBI_08584"; transcript_id "GBI_08584.7"; exon_number "6";
Scaffold54	StringTie	exon	2385942	2386159	.	-	.	gene_id "GBI_08584"; transcript_id "GBI_08584.7"; exon_number "7";
Scaffold54	StringTie	transcript	2380658	2386159	.	-	.	gene_id "GBI_08584"; transcript_id "GBI_08584.8"; gene_name "GBI_08584"; oId "STRG.11713.4"; cmp_ref "GBI_08584-RD"; class_code "n"; tss_id "TSS29550";
Scaffold54	StringTie	exon	2380658	2380903	.	-	.	gene_id "GBI_08584"; transcript_id "GBI_08584.8"; exon_number "1";
Scaffold54	StringTie	exon	2383024	2383095	.	-	.	gene_id "GBI_08584"; transcript_id "GBI_08584.8"; exon_number "2";
Scaffold54	StringTie	exon	2385285	2385326	.	-	.	gene_id "GBI_08584"; transcript_id "GBI_08584.8"; exon_number "3";
Scaffold54	StringTie	exon	2385625	2386159	.	-	.	gene_id "GBI_08584"; transcript_id "GBI_08584.8"; exon_number "4";
Scaffold54	maker	CDS	2369902	2370819	.	-	0	gene_id "GBI_08584"; transcript_id "GBI_08584-RA"; Parent "GBI_08584-RA"; gene_name "GBI_08584";
Scaffold54	maker	CDS	2374286	2374366	.	-	0	gene_id "GBI_08584"; transcript_id "GBI_08584-RA"; Parent "GBI_08584-RA"; gene_name "GBI_08584";
Scaffold54	maker	CDS	2376923	2376979	.	-	0	gene_id "GBI_08584"; transcript_id "GBI_08584-RA"; Parent "GBI_08584-RA"; gene_name "GBI_08584";
Scaffold54	maker	CDS	2380850	2380903	.	-	0	gene_id "GBI_08584"; transcript_id "GBI_08584-RA"; Parent "GBI_08584-RA"; gene_name "GBI_08584";
Scaffold54	maker	CDS	2383024	2383095	.	-	0	gene_id "GBI_08584"; transcript_id "GBI_08584-RA"; Parent "GBI_08584-RA"; gene_name "GBI_08584";
Scaffold54	maker	CDS	2385625	2385669	.	-	0	gene_id "GBI_08584"; transcript_id "GBI_08584-RA"; Parent "GBI_08584-RA"; gene_name "GBI_08584";
Scaffold54	AGAT	five_prime_UTR	2385670	2385883	.	-	.	gene_id "GBI_08584"; transcript_id "GBI_08584-RA"; Parent "GBI_08584-RA"; gene_name "GBI_08584";
Scaffold54	AGAT	five_prime_UTR	2386016	2386113	.	-	.	gene_id "GBI_08584"; transcript_id "GBI_08584-RA"; Parent "GBI_08584-RA"; gene_name "GBI_08584";
Scaffold54	AGAT	three_prime_UTR	2368302	2369082	.	-	.	gene_id "GBI_08584"; transcript_id "GBI_08584-RA"; Parent "GBI_08584-RA"; gene_name "GBI_08584";
Scaffold54	AGAT	three_prime_UTR	2369187	2369901	.	-	.	gene_id "GBI_08584"; transcript_id "GBI_08584-RA"; Parent "GBI_08584-RA"; gene_name "GBI_08584";
Scaffold54	maker	CDS	2369902	2370819	.	-	0	gene_id "GBI_08584"; transcript_id "GBI_08584-RB"; Parent "GBI_08584-RB"; gene_name "GBI_08584"; previous_transcript_id "GBI_08584-RB";
Scaffold54	maker	CDS	2374286	2374366	.	-	0	gene_id "GBI_08584"; transcript_id "GBI_08584-RB"; Parent "GBI_08584-RB"; gene_name "GBI_08584"; previous_transcript_id "GBI_08584-RB";
Scaffold54	maker	CDS	2376923	2376979	.	-	0	gene_id "GBI_08584"; transcript_id "GBI_08584-RB"; Parent "GBI_08584-RB"; gene_name "GBI_08584"; previous_transcript_id "GBI_08584-RB";
Scaffold54	maker	CDS	2380850	2380903	.	-	0	gene_id "GBI_08584"; transcript_id "GBI_08584-RB"; Parent "GBI_08584-RB"; gene_name "GBI_08584"; previous_transcript_id "GBI_08584-RB";
Scaffold54	maker	CDS	2383024	2383095	.	-	0	gene_id "GBI_08584"; transcript_id "GBI_08584-RB"; Parent "GBI_08584-RB"; gene_name "GBI_08584"; previous_transcript_id "GBI_08584-RB";
Scaffold54	maker	CDS	2385285	2385326	.	-	0	gene_id "GBI_08584"; transcript_id "GBI_08584-RB"; Parent "GBI_08584-RB"; gene_name "GBI_08584"; previous_transcript_id "GBI_08584-RB";
Scaffold54	maker	CDS	2385625	2385669	.	-	0	gene_id "GBI_08584"; transcript_id "GBI_08584-RB"; Parent "GBI_08584-RB"; gene_name "GBI_08584"; previous_transcript_id "GBI_08584-RB";
Scaffold54	AGAT	five_prime_UTR	2385670	2385883	.	-	.	gene_id "GBI_08584"; transcript_id "GBI_08584-RB"; Parent "GBI_08584-RB"; gene_name "GBI_08584"; previous_transcript_id "GBI_08584-RB";
Scaffold54	AGAT	five_prime_UTR	2386016	2386113	.	-	.	gene_id "GBI_08584"; transcript_id "GBI_08584-RB"; Parent "GBI_08584-RB"; gene_name "GBI_08584"; previous_transcript_id "GBI_08584-RB";
Scaffold54	AGAT	three_prime_UTR	2368302	2369082	.	-	.	gene_id "GBI_08584"; transcript_id "GBI_08584-RB"; Parent "GBI_08584-RB"; gene_name "GBI_08584"; previous_transcript_id "GBI_08584-RB";
Scaffold54	AGAT	three_prime_UTR	2369187	2369901	.	-	.	gene_id "GBI_08584"; transcript_id "GBI_08584-RB"; Parent "GBI_08584-RB"; gene_name "GBI_08584"; previous_transcript_id "GBI_08584-RB";
Scaffold54	maker	CDS	2369902	2370819	.	-	0	gene_id "GBI_08584"; transcript_id "GBI_08584-RC"; Parent "GBI_08584-RC"; gene_name "GBI_08584"; previous_transcript_id "GBI_08584-RC";
Scaffold54	maker	CDS	2374286	2374366	.	-	0	gene_id "GBI_08584"; transcript_id "GBI_08584-RC"; Parent "GBI_08584-RC"; gene_name "GBI_08584"; previous_transcript_id "GBI_08584-RC";
Scaffold54	maker	CDS	2376923	2376979	.	-	0	gene_id "GBI_08584"; transcript_id "GBI_08584-RC"; Parent "GBI_08584-RC"; gene_name "GBI_08584"; previous_transcript_id "GBI_08584-RC";
Scaffold54	maker	CDS	2380850	2380903	.	-	0	gene_id "GBI_08584"; transcript_id "GBI_08584-RC"; Parent "GBI_08584-RC"; gene_name "GBI_08584"; previous_transcript_id "GBI_08584-RC";
Scaffold54	maker	CDS	2383024	2383095	.	-	0	gene_id "GBI_08584"; transcript_id "GBI_08584-RC"; Parent "GBI_08584-RC"; gene_name "GBI_08584"; previous_transcript_id "GBI_08584-RC";
Scaffold54	maker	CDS	2385625	2385669	.	-	0	gene_id "GBI_08584"; transcript_id "GBI_08584-RC"; Parent "GBI_08584-RC"; gene_name "GBI_08584"; previous_transcript_id "GBI_08584-RC";
Scaffold54	AGAT	five_prime_UTR	2385670	2385859	.	-	.	gene_id "GBI_08584"; transcript_id "GBI_08584-RC"; Parent "GBI_08584-RC"; gene_name "GBI_08584"; previous_transcript_id "GBI_08584-RC";
Scaffold54	AGAT	five_prime_UTR	2385942	2386159	.	-	.	gene_id "GBI_08584"; transcript_id "GBI_08584-RC"; Parent "GBI_08584-RC"; gene_name "GBI_08584"; previous_transcript_id "GBI_08584-RC";
Scaffold54	AGAT	three_prime_UTR	2368302	2369082	.	-	.	gene_id "GBI_08584"; transcript_id "GBI_08584-RC"; Parent "GBI_08584-RC"; gene_name "GBI_08584"; previous_transcript_id "GBI_08584-RC";
Scaffold54	AGAT	three_prime_UTR	2369187	2369901	.	-	.	gene_id "GBI_08584"; transcript_id "GBI_08584-RC"; Parent "GBI_08584-RC"; gene_name "GBI_08584"; previous_transcript_id "GBI_08584-RC";
Scaffold54	maker	CDS	2369902	2370819	.	-	0	gene_id "GBI_08584"; transcript_id "GBI_08584-RD"; Parent "GBI_08584-RD"; gene_name "GBI_08584"; previous_transcript_id "GBI_08584-RD";
Scaffold54	maker	CDS	2374286	2374366	.	-	0	gene_id "GBI_08584"; transcript_id "GBI_08584-RD"; Parent "GBI_08584-RD"; gene_name "GBI_08584"; previous_transcript_id "GBI_08584-RD";
Scaffold54	maker	CDS	2376923	2376979	.	-	0	gene_id "GBI_08584"; transcript_id "GBI_08584-RD"; Parent "GBI_08584-RD"; gene_name "GBI_08584"; previous_transcript_id "GBI_08584-RD";
Scaffold54	maker	CDS	2380850	2380903	.	-	0	gene_id "GBI_08584"; transcript_id "GBI_08584-RD"; Parent "GBI_08584-RD"; gene_name "GBI_08584"; previous_transcript_id "GBI_08584-RD";
Scaffold54	maker	CDS	2383024	2383095	.	-	0	gene_id "GBI_08584"; transcript_id "GBI_08584-RD"; Parent "GBI_08584-RD"; gene_name "GBI_08584"; previous_transcript_id "GBI_08584-RD";
Scaffold54	maker	CDS	2385285	2385326	.	-	0	gene_id "GBI_08584"; transcript_id "GBI_08584-RD"; Parent "GBI_08584-RD"; gene_name "GBI_08584"; previous_transcript_id "GBI_08584-RD";
Scaffold54	maker	CDS	2385625	2385669	.	-	0	gene_id "GBI_08584"; transcript_id "GBI_08584-RD"; Parent "GBI_08584-RD"; gene_name "GBI_08584"; previous_transcript_id "GBI_08584-RD";
Scaffold54	AGAT	five_prime_UTR	2385670	2385859	.	-	.	gene_id "GBI_08584"; transcript_id "GBI_08584-RD"; Parent "GBI_08584-RD"; gene_name "GBI_08584"; previous_transcript_id "GBI_08584-RD";
Scaffold54	AGAT	five_prime_UTR	2385942	2386159	.	-	.	gene_id "GBI_08584"; transcript_id "GBI_08584-RD"; Parent "GBI_08584-RD"; gene_name "GBI_08584"; previous_transcript_id "GBI_08584-RD";
Scaffold54	AGAT	three_prime_UTR	2368302	2369082	.	-	.	gene_id "GBI_08584"; transcript_id "GBI_08584-RD"; Parent "GBI_08584-RD"; gene_name "GBI_08584"; previous_transcript_id "GBI_08584-RD";
Scaffold54	AGAT	three_prime_UTR	2369187	2369901	.	-	.	gene_id "GBI_08584"; transcript_id "GBI_08584-RD"; Parent "GBI_08584-RD"; gene_name "GBI_08584"; previous_transcript_id "GBI_08584-RD";
Scaffold54	AGAT	gene	2399411	2411695	.	-	.	gene_id "GBI_08585"; gene_name "GBI_08585";
Scaffold54	StringTie	transcript	2399411	2411637	.	-	.	gene_id "GBI_08585"; transcript_id "GBI_08585.1"; gene_name "GBI_08585"; oId "STRG.11714.2"; cmp_ref "GBI_08585-RA"; class_code "j"; tss_id "TSS29551";
Scaffold54	StringTie	exon	2399411	2400321	.	-	.	gene_id "GBI_08585"; transcript_id "GBI_08585.1"; exon_number "1";
Scaffold54	StringTie	exon	2402643	2402720	.	-	.	gene_id "GBI_08585"; transcript_id "GBI_08585.1"; exon_number "2";
Scaffold54	StringTie	exon	2405437	2405523	.	-	.	gene_id "GBI_08585"; transcript_id "GBI_08585.1"; exon_number "3";
Scaffold54	StringTie	exon	2405910	2405975	.	-	.	gene_id "GBI_08585"; transcript_id "GBI_08585.1"; exon_number "4";
Scaffold54	StringTie	exon	2407137	2407199	.	-	.	gene_id "GBI_08585"; transcript_id "GBI_08585.1"; exon_number "5";
Scaffold54	StringTie	exon	2409590	2409640	.	-	.	gene_id "GBI_08585"; transcript_id "GBI_08585.1"; exon_number "6";
Scaffold54	StringTie	exon	2411529	2411637	.	-	.	gene_id "GBI_08585"; transcript_id "GBI_08585.1"; exon_number "7";
Scaffold54	StringTie	transcript	2399411	2411637	.	-	.	gene_id "GBI_08585"; transcript_id "GBI_08585.2"; gene_name "GBI_08585"; oId "STRG.11714.1"; cmp_ref "GBI_08585-RA"; class_code "j"; tss_id "TSS29551";
Scaffold54	StringTie	exon	2399411	2400321	.	-	.	gene_id "GBI_08585"; transcript_id "GBI_08585.2"; exon_number "1";
Scaffold54	StringTie	exon	2402643	2402720	.	-	.	gene_id "GBI_08585"; transcript_id "GBI_08585.2"; exon_number "2";
Scaffold54	StringTie	exon	2405437	2405493	.	-	.	gene_id "GBI_08585"; transcript_id "GBI_08585.2"; exon_number "3";
Scaffold54	StringTie	exon	2405910	2405975	.	-	.	gene_id "GBI_08585"; transcript_id "GBI_08585.2"; exon_number "4";
Scaffold54	StringTie	exon	2407137	2407199	.	-	.	gene_id "GBI_08585"; transcript_id "GBI_08585.2"; exon_number "5";
Scaffold54	StringTie	exon	2409590	2409640	.	-	.	gene_id "GBI_08585"; transcript_id "GBI_08585.2"; exon_number "6";
Scaffold54	StringTie	exon	2411529	2411637	.	-	.	gene_id "GBI_08585"; transcript_id "GBI_08585.2"; exon_number "7";
Scaffold54	AGAT	transcript	2399412	2411695	.	-	.	gene_id "GBI_08585"; transcript_id "GBI_08585-RA"; Parent "GBI_08585"; gene_name "GBI_08585";
Scaffold54	maker	exon	2399412	2400321	.	-	.	gene_id "GBI_08585"; transcript_id "GBI_08585-RA"; Parent "GBI_08585-RA"; gene_name "GBI_08585";
Scaffold54	maker	exon	2402643	2402720	.	-	.	gene_id "GBI_08585"; transcript_id "GBI_08585-RA"; Parent "GBI_08585-RA"; gene_name "GBI_08585";
Scaffold54	maker	exon	2405437	2405493	.	-	.	gene_id "GBI_08585"; transcript_id "GBI_08585-RA"; Parent "GBI_08585-RA"; gene_name "GBI_08585";
Scaffold54	maker	exon	2405910	2405975	.	-	.	gene_id "GBI_08585"; transcript_id "GBI_08585-RA"; Parent "GBI_08585-RA"; gene_name "GBI_08585";
Scaffold54	maker	exon	2407137	2407199	.	-	.	gene_id "GBI_08585"; transcript_id "GBI_08585-RA"; Parent "GBI_08585-RA"; gene_name "GBI_08585";
Scaffold54	maker	exon	2411529	2411695	.	-	.	gene_id "GBI_08585"; transcript_id "GBI_08585-RA"; Parent "GBI_08585-RA"; gene_name "GBI_08585";
Scaffold54	maker	CDS	2399647	2400321	.	-	0	gene_id "GBI_08585"; transcript_id "GBI_08585-RA"; Parent "GBI_08585-RA"; gene_name "GBI_08585";
Scaffold54	maker	CDS	2402643	2402720	.	-	0	gene_id "GBI_08585"; transcript_id "GBI_08585-RA"; Parent "GBI_08585-RA"; gene_name "GBI_08585";
Scaffold54	maker	CDS	2405437	2405493	.	-	0	gene_id "GBI_08585"; transcript_id "GBI_08585-RA"; Parent "GBI_08585-RA"; gene_name "GBI_08585";
Scaffold54	maker	CDS	2405910	2405975	.	-	0	gene_id "GBI_08585"; transcript_id "GBI_08585-RA"; Parent "GBI_08585-RA"; gene_name "GBI_08585";
Scaffold54	maker	CDS	2407137	2407199	.	-	0	gene_id "GBI_08585"; transcript_id "GBI_08585-RA"; Parent "GBI_08585-RA"; gene_name "GBI_08585";
Scaffold54	maker	CDS	2411529	2411573	.	-	0	gene_id "GBI_08585"; transcript_id "GBI_08585-RA"; Parent "GBI_08585-RA"; gene_name "GBI_08585";
Scaffold54	AGAT	five_prime_UTR	2411574	2411695	.	-	.	gene_id "GBI_08585"; transcript_id "GBI_08585-RA"; Parent "GBI_08585-RA"; gene_name "GBI_08585";
Scaffold54	AGAT	three_prime_UTR	2399412	2399646	.	-	.	gene_id "GBI_08585"; transcript_id "GBI_08585-RA"; Parent "GBI_08585-RA"; gene_name "GBI_08585";
Scaffold54	AGAT	gene	2413376	2414026	.	+	.	gene_id "GBI_08586"; gene_name "GBI_08586";
Scaffold54	AGAT	transcript	2413376	2414026	.	+	.	gene_id "GBI_08586"; transcript_id "GBI_08586-RA"; Parent "GBI_08586"; gene_name "GBI_08586";
Scaffold54	maker	exon	2413376	2414026	.	+	.	gene_id "GBI_08586"; transcript_id "GBI_08586-RA"; Parent "GBI_08586-RA"; gene_name "GBI_08586";
Scaffold54	maker	CDS	2413376	2414026	.	+	0	gene_id "GBI_08586"; transcript_id "GBI_08586-RA"; Parent "GBI_08586-RA"; gene_name "GBI_08586";
Scaffold54	AGAT	gene	2419388	2420152	.	+	.	gene_id "GBI_08587"; gene_name "GBI_08587";
Scaffold54	AGAT	transcript	2419388	2420152	.	+	.	gene_id "GBI_08587"; transcript_id "GBI_08587-RA"; Parent "GBI_08587"; gene_name "GBI_08587";
Scaffold54	maker	exon	2419388	2420152	.	+	.	gene_id "GBI_08587"; transcript_id "GBI_08587-RA"; Parent "GBI_08587-RA"; gene_name "GBI_08587";
Scaffold54	maker	CDS	2419388	2420152	.	+	0	gene_id "GBI_08587"; transcript_id "GBI_08587-RA"; Parent "GBI_08587-RA"; gene_name "GBI_08587";
Scaffold54	AGAT	gene	2468785	2478748	.	+	.	gene_id "GBI_08588"; gene_name "GBI_08588";
Scaffold54	AGAT	transcript	2468785	2478396	.	+	.	gene_id "GBI_08588"; transcript_id "GBI_08588-RA"; Parent "GBI_08588"; gene_name "GBI_08588";
Scaffold54	maker	exon	2468785	2468865	.	+	.	gene_id "GBI_08588"; transcript_id "GBI_08588-RA"; Parent "GBI_08588-RA"; gene_name "GBI_08588";
Scaffold54	maker	exon	2472305	2472402	.	+	.	gene_id "GBI_08588"; transcript_id "GBI_08588-RA"; Parent "GBI_08588-RA"; gene_name "GBI_08588";
Scaffold54	maker	exon	2475005	2475124	.	+	.	gene_id "GBI_08588"; transcript_id "GBI_08588-RA"; Parent "GBI_08588-RA"; gene_name "GBI_08588";
Scaffold54	maker	exon	2477870	2478396	.	+	.	gene_id "GBI_08588"; transcript_id "GBI_08588-RA"; Parent "GBI_08588-RA"; gene_name "GBI_08588";
Scaffold54	StringTie	transcript	2472305	2478748	.	+	.	gene_id "GBI_08588"; transcript_id "GBI_08588.2"; gene_name "GBI_08588"; oId "STRG.11717.1"; cmp_ref "GBI_08588-RA"; class_code "j"; tss_id "TSS29426";
Scaffold54	StringTie	exon	2472305	2472402	.	+	.	gene_id "GBI_08588"; transcript_id "GBI_08588.2"; exon_number "1";
Scaffold54	StringTie	exon	2475005	2475220	.	+	.	gene_id "GBI_08588"; transcript_id "GBI_08588.2"; exon_number "2";
Scaffold54	StringTie	exon	2477870	2478748	.	+	.	gene_id "GBI_08588"; transcript_id "GBI_08588.2"; exon_number "3";
Scaffold54	maker	CDS	2468785	2468865	.	+	0	gene_id "GBI_08588"; transcript_id "GBI_08588-RA"; Parent "GBI_08588-RA"; gene_name "GBI_08588";
Scaffold54	maker	CDS	2472305	2472402	.	+	0	gene_id "GBI_08588"; transcript_id "GBI_08588-RA"; Parent "GBI_08588-RA"; gene_name "GBI_08588";
Scaffold54	maker	CDS	2475005	2475124	.	+	1	gene_id "GBI_08588"; transcript_id "GBI_08588-RA"; Parent "GBI_08588-RA"; gene_name "GBI_08588";
Scaffold54	maker	CDS	2477870	2478227	.	+	1	gene_id "GBI_08588"; transcript_id "GBI_08588-RA"; Parent "GBI_08588-RA"; gene_name "GBI_08588";
Scaffold54	AGAT	three_prime_UTR	2478228	2478396	.	+	.	gene_id "GBI_08588"; transcript_id "GBI_08588-RA"; Parent "GBI_08588-RA"; gene_name "GBI_08588";
Scaffold54	AGAT	gene	2491461	2512079	.	-	.	gene_id "GBI_08589"; gene_name "GBI_08589";
Scaffold54	AGAT	transcript	2491461	2509622	.	-	.	gene_id "GBI_08589"; transcript_id "GBI_08589-RA"; Parent "GBI_08589"; gene_name "GBI_08589";
Scaffold54	maker	exon	2491461	2492407	.	-	.	gene_id "GBI_08589"; transcript_id "GBI_08589-RA"; Parent "GBI_08589-RA"; gene_name "GBI_08589";
Scaffold54	maker	exon	2493293	2493538	.	-	.	gene_id "GBI_08589"; transcript_id "GBI_08589-RA"; Parent "GBI_08589-RA"; gene_name "GBI_08589";
Scaffold54	maker	exon	2494020	2494181	.	-	.	gene_id "GBI_08589"; transcript_id "GBI_08589-RA"; Parent "GBI_08589-RA"; gene_name "GBI_08589";
Scaffold54	maker	exon	2509342	2509622	.	-	.	gene_id "GBI_08589"; transcript_id "GBI_08589-RA"; Parent "GBI_08589-RA"; gene_name "GBI_08589";
Scaffold54	maker	CDS	2492041	2492407	.	-	1	gene_id "GBI_08589"; transcript_id "GBI_08589-RA"; Parent "GBI_08589-RA"; gene_name "GBI_08589";
Scaffold54	maker	CDS	2493293	2493538	.	-	1	gene_id "GBI_08589"; transcript_id "GBI_08589-RA"; Parent "GBI_08589-RA"; gene_name "GBI_08589";
Scaffold54	maker	CDS	2494020	2494181	.	-	1	gene_id "GBI_08589"; transcript_id "GBI_08589-RA"; Parent "GBI_08589-RA"; gene_name "GBI_08589";
Scaffold54	maker	CDS	2509342	2509475	.	-	0	gene_id "GBI_08589"; transcript_id "GBI_08589-RA"; Parent "GBI_08589-RA"; gene_name "GBI_08589";
Scaffold54	AGAT	five_prime_UTR	2509476	2509622	.	-	.	gene_id "GBI_08589"; transcript_id "GBI_08589-RA"; Parent "GBI_08589-RA"; gene_name "GBI_08589";
Scaffold54	AGAT	three_prime_UTR	2491461	2492040	.	-	.	gene_id "GBI_08589"; transcript_id "GBI_08589-RA"; Parent "GBI_08589-RA"; gene_name "GBI_08589";
Scaffold54	StringTie	transcript	2494009	2509618	.	-	.	gene_id "GBI_08589"; transcript_id "GBI_08589.2"; gene_name "GBI_08589"; oId "STRG.11720.1"; cmp_ref "GBI_08589-RA"; class_code "j"; tss_id "TSS29553";
Scaffold54	StringTie	exon	2494009	2494181	.	-	.	gene_id "GBI_08589"; transcript_id "GBI_08589.2"; exon_number "1";
Scaffold54	StringTie	exon	2509342	2509618	.	-	.	gene_id "GBI_08589"; transcript_id "GBI_08589.2"; exon_number "2";
Scaffold54	AGAT	transcript	2509338	2512079	.	-	.	gene_id "GBI_08589"; transcript_id "GBI_08589-RB"; Parent "GBI_08589"; gene_name "GBI_08589";
Scaffold54	maker	exon	2509338	2509615	.	-	.	gene_id "GBI_08589"; transcript_id "GBI_08589-RB"; Parent "GBI_08589-RB"; gene_name "GBI_08589"; previous_transcript_id "GBI_08589-RB";
Scaffold54	maker	exon	2511980	2512079	.	-	.	gene_id "GBI_08589"; transcript_id "GBI_08589-RB"; Parent "GBI_08589-RB"; gene_name "GBI_08589"; previous_transcript_id "GBI_08589-RB";
Scaffold54	AGAT	transcript	2509338	2512079	.	-	.	gene_id "GBI_08589"; transcript_id "GBI_08589-RC"; Parent "GBI_08589"; gene_name "GBI_08589";
Scaffold54	maker	exon	2509338	2509645	.	-	.	gene_id "GBI_08589"; transcript_id "GBI_08589-RC"; Parent "GBI_08589-RC"; gene_name "GBI_08589"; previous_transcript_id "GBI_08589-RC";
Scaffold54	maker	exon	2511980	2512079	.	-	.	gene_id "GBI_08589"; transcript_id "GBI_08589-RC"; Parent "GBI_08589-RC"; gene_name "GBI_08589"; previous_transcript_id "GBI_08589-RC";
Scaffold54	maker	CDS	2509338	2509615	.	-	2	gene_id "GBI_08589"; transcript_id "GBI_08589-RB"; Parent "GBI_08589-RB"; gene_name "GBI_08589"; previous_transcript_id "GBI_08589-RB";
Scaffold54	maker	CDS	2511980	2512079	.	-	0	gene_id "GBI_08589"; transcript_id "GBI_08589-RB"; Parent "GBI_08589-RB"; gene_name "GBI_08589"; previous_transcript_id "GBI_08589-RB";
Scaffold54	maker	CDS	2509338	2509645	.	-	2	gene_id "GBI_08589"; transcript_id "GBI_08589-RC"; Parent "GBI_08589-RC"; gene_name "GBI_08589"; previous_transcript_id "GBI_08589-RC";
Scaffold54	maker	CDS	2511980	2512079	.	-	0	gene_id "GBI_08589"; transcript_id "GBI_08589-RC"; Parent "GBI_08589-RC"; gene_name "GBI_08589"; previous_transcript_id "GBI_08589-RC";
Scaffold54	AGAT	gene	2516372	2564850	.	-	.	gene_id "GBI_08590"; gene_name "GBI_08590";
Scaffold54	StringTie	transcript	2516372	2564640	.	-	.	gene_id "GBI_08590"; transcript_id "GBI_08590.1"; gene_name "GBI_08590"; oId "STRG.11721.1"; cmp_ref "GBI_08590-RA"; class_code "j"; tss_id "TSS29554";
Scaffold54	StringTie	exon	2516372	2516398	.	-	.	gene_id "GBI_08590"; transcript_id "GBI_08590.1"; exon_number "1";
Scaffold54	StringTie	exon	2526636	2526712	.	-	.	gene_id "GBI_08590"; transcript_id "GBI_08590.1"; exon_number "2";
Scaffold54	StringTie	exon	2564526	2564640	.	-	.	gene_id "GBI_08590"; transcript_id "GBI_08590.1"; exon_number "3";
Scaffold54	AGAT	transcript	2551946	2564850	.	-	.	gene_id "GBI_08590"; transcript_id "GBI_08590-RA"; Parent "GBI_08590"; gene_name "GBI_08590";
Scaffold54	maker	exon	2551946	2551998	.	-	.	gene_id "GBI_08590"; transcript_id "GBI_08590-RA"; Parent "GBI_08590-RA"; gene_name "GBI_08590";
Scaffold54	maker	exon	2564526	2564850	.	-	.	gene_id "GBI_08590"; transcript_id "GBI_08590-RA"; Parent "GBI_08590-RA"; gene_name "GBI_08590";
Scaffold54	maker	CDS	2551946	2551998	.	-	2	gene_id "GBI_08590"; transcript_id "GBI_08590-RA"; Parent "GBI_08590-RA"; gene_name "GBI_08590";
Scaffold54	maker	CDS	2564526	2564850	.	-	0	gene_id "GBI_08590"; transcript_id "GBI_08590-RA"; Parent "GBI_08590-RA"; gene_name "GBI_08590";
Scaffold54	AGAT	gene	2608803	2675839	.	-	.	gene_id "GBI_08591"; gene_name "GBI_08591";
Scaffold54	StringTie	transcript	2608803	2617929	.	-	.	gene_id "GBI_08591"; transcript_id "GBI_08591.1"; gene_name "GBI_08591"; oId "STRG.11724.2"; cmp_ref "GBI_08591-RA"; class_code "j"; tss_id "TSS29555";
Scaffold54	StringTie	exon	2608803	2612252	.	-	.	gene_id "GBI_08591"; transcript_id "GBI_08591.1"; exon_number "1";
Scaffold54	StringTie	exon	2615917	2617929	.	-	.	gene_id "GBI_08591"; transcript_id "GBI_08591.1"; exon_number "2";
Scaffold54	StringTie	transcript	2608803	2649586	.	-	.	gene_id "GBI_08591"; transcript_id "GBI_08591.2"; gene_name "GBI_08591"; oId "STRG.11724.4"; cmp_ref "GBI_08591-RA"; class_code "j"; tss_id "TSS29556";
Scaffold54	StringTie	exon	2608803	2612252	.	-	.	gene_id "GBI_08591"; transcript_id "GBI_08591.2"; exon_number "1";
Scaffold54	StringTie	exon	2615917	2615989	.	-	.	gene_id "GBI_08591"; transcript_id "GBI_08591.2"; exon_number "2";
Scaffold54	StringTie	exon	2625804	2625854	.	-	.	gene_id "GBI_08591"; transcript_id "GBI_08591.2"; exon_number "3";
Scaffold54	StringTie	exon	2639167	2639244	.	-	.	gene_id "GBI_08591"; transcript_id "GBI_08591.2"; exon_number "4";
Scaffold54	StringTie	exon	2648010	2648060	.	-	.	gene_id "GBI_08591"; transcript_id "GBI_08591.2"; exon_number "5";
Scaffold54	StringTie	exon	2649197	2649247	.	-	.	gene_id "GBI_08591"; transcript_id "GBI_08591.2"; exon_number "6";
Scaffold54	StringTie	exon	2649468	2649586	.	-	.	gene_id "GBI_08591"; transcript_id "GBI_08591.2"; exon_number "7";
Scaffold54	StringTie	transcript	2608803	2649586	.	-	.	gene_id "GBI_08591"; transcript_id "GBI_08591.3"; gene_name "GBI_08591"; oId "STRG.11724.3"; cmp_ref "GBI_08591-RA"; class_code "j"; tss_id "TSS29556";
Scaffold54	StringTie	exon	2608803	2612252	.	-	.	gene_id "GBI_08591"; transcript_id "GBI_08591.3"; exon_number "1";
Scaffold54	StringTie	exon	2615917	2615989	.	-	.	gene_id "GBI_08591"; transcript_id "GBI_08591.3"; exon_number "2";
Scaffold54	StringTie	exon	2625804	2625854	.	-	.	gene_id "GBI_08591"; transcript_id "GBI_08591.3"; exon_number "3";
Scaffold54	StringTie	exon	2649197	2649247	.	-	.	gene_id "GBI_08591"; transcript_id "GBI_08591.3"; exon_number "4";
Scaffold54	StringTie	exon	2649468	2649586	.	-	.	gene_id "GBI_08591"; transcript_id "GBI_08591.3"; exon_number "5";
Scaffold54	StringTie	transcript	2608803	2675839	.	-	.	gene_id "GBI_08591"; transcript_id "GBI_08591.4"; gene_name "GBI_08591"; oId "STRG.11724.1"; cmp_ref "GBI_08591-RA"; class_code "j"; tss_id "TSS29557";
Scaffold54	StringTie	exon	2608803	2612252	.	-	.	gene_id "GBI_08591"; transcript_id "GBI_08591.4"; exon_number "1";
Scaffold54	StringTie	exon	2615917	2615989	.	-	.	gene_id "GBI_08591"; transcript_id "GBI_08591.4"; exon_number "2";
Scaffold54	StringTie	exon	2625804	2625854	.	-	.	gene_id "GBI_08591"; transcript_id "GBI_08591.4"; exon_number "3";
Scaffold54	StringTie	exon	2628023	2629851	.	-	.	gene_id "GBI_08591"; transcript_id "GBI_08591.4"; exon_number "4";
Scaffold54	StringTie	exon	2675696	2675839	.	-	.	gene_id "GBI_08591"; transcript_id "GBI_08591.4"; exon_number "5";
Scaffold54	AGAT	transcript	2610880	2672985	.	-	.	gene_id "GBI_08591"; transcript_id "GBI_08591-RA"; Parent "GBI_08591"; gene_name "GBI_08591";
Scaffold54	maker	exon	2610880	2612252	.	-	.	gene_id "GBI_08591"; transcript_id "GBI_08591-RA"; Parent "GBI_08591-RA"; gene_name "GBI_08591";
Scaffold54	maker	exon	2615917	2615989	.	-	.	gene_id "GBI_08591"; transcript_id "GBI_08591-RA"; Parent "GBI_08591-RA"; gene_name "GBI_08591";
Scaffold54	maker	exon	2625804	2625854	.	-	.	gene_id "GBI_08591"; transcript_id "GBI_08591-RA"; Parent "GBI_08591-RA"; gene_name "GBI_08591";
Scaffold54	maker	exon	2648010	2648060	.	-	.	gene_id "GBI_08591"; transcript_id "GBI_08591-RA"; Parent "GBI_08591-RA"; gene_name "GBI_08591";
Scaffold54	maker	exon	2649197	2649247	.	-	.	gene_id "GBI_08591"; transcript_id "GBI_08591-RA"; Parent "GBI_08591-RA"; gene_name "GBI_08591";
Scaffold54	maker	exon	2671348	2671398	.	-	.	gene_id "GBI_08591"; transcript_id "GBI_08591-RA"; Parent "GBI_08591-RA"; gene_name "GBI_08591";
Scaffold54	maker	exon	2672842	2672985	.	-	.	gene_id "GBI_08591"; transcript_id "GBI_08591-RA"; Parent "GBI_08591-RA"; gene_name "GBI_08591";
Scaffold54	AGAT	transcript	2610880	2672985	.	-	.	gene_id "GBI_08591"; transcript_id "GBI_08591-RB"; Parent "GBI_08591"; gene_name "GBI_08591";
Scaffold54	maker	exon	2610880	2612252	.	-	.	gene_id "GBI_08591"; transcript_id "GBI_08591-RB"; Parent "GBI_08591-RB"; gene_name "GBI_08591"; previous_transcript_id "GBI_08591-RB";
Scaffold54	maker	exon	2615917	2615989	.	-	.	gene_id "GBI_08591"; transcript_id "GBI_08591-RB"; Parent "GBI_08591-RB"; gene_name "GBI_08591"; previous_transcript_id "GBI_08591-RB";
Scaffold54	maker	exon	2625804	2625854	.	-	.	gene_id "GBI_08591"; transcript_id "GBI_08591-RB"; Parent "GBI_08591-RB"; gene_name "GBI_08591"; previous_transcript_id "GBI_08591-RB";
Scaffold54	maker	exon	2648010	2648060	.	-	.	gene_id "GBI_08591"; transcript_id "GBI_08591-RB"; Parent "GBI_08591-RB"; gene_name "GBI_08591"; previous_transcript_id "GBI_08591-RB";
Scaffold54	maker	exon	2649197	2649247	.	-	.	gene_id "GBI_08591"; transcript_id "GBI_08591-RB"; Parent "GBI_08591-RB"; gene_name "GBI_08591"; previous_transcript_id "GBI_08591-RB";
Scaffold54	maker	exon	2671348	2671398	.	-	.	gene_id "GBI_08591"; transcript_id "GBI_08591-RB"; Parent "GBI_08591-RB"; gene_name "GBI_08591"; previous_transcript_id "GBI_08591-RB";
Scaffold54	maker	exon	2672584	2672634	.	-	.	gene_id "GBI_08591"; transcript_id "GBI_08591-RB"; Parent "GBI_08591-RB"; gene_name "GBI_08591"; previous_transcript_id "GBI_08591-RB";
Scaffold54	maker	exon	2672842	2672985	.	-	.	gene_id "GBI_08591"; transcript_id "GBI_08591-RB"; Parent "GBI_08591-RB"; gene_name "GBI_08591"; previous_transcript_id "GBI_08591-RB";
Scaffold54	AGAT	transcript	2610880	2672985	.	-	.	gene_id "GBI_08591"; transcript_id "GBI_08591-RC"; Parent "GBI_08591"; gene_name "GBI_08591";
Scaffold54	maker	exon	2610880	2612252	.	-	.	gene_id "GBI_08591"; transcript_id "GBI_08591-RC"; Parent "GBI_08591-RC"; gene_name "GBI_08591"; previous_transcript_id "GBI_08591-RC";
Scaffold54	maker	exon	2615917	2615989	.	-	.	gene_id "GBI_08591"; transcript_id "GBI_08591-RC"; Parent "GBI_08591-RC"; gene_name "GBI_08591"; previous_transcript_id "GBI_08591-RC";
Scaffold54	maker	exon	2625804	2625854	.	-	.	gene_id "GBI_08591"; transcript_id "GBI_08591-RC"; Parent "GBI_08591-RC"; gene_name "GBI_08591"; previous_transcript_id "GBI_08591-RC";
Scaffold54	maker	exon	2649197	2649247	.	-	.	gene_id "GBI_08591"; transcript_id "GBI_08591-RC"; Parent "GBI_08591-RC"; gene_name "GBI_08591"; previous_transcript_id "GBI_08591-RC";
Scaffold54	maker	exon	2671348	2671398	.	-	.	gene_id "GBI_08591"; transcript_id "GBI_08591-RC"; Parent "GBI_08591-RC"; gene_name "GBI_08591"; previous_transcript_id "GBI_08591-RC";
Scaffold54	maker	exon	2672584	2672634	.	-	.	gene_id "GBI_08591"; transcript_id "GBI_08591-RC"; Parent "GBI_08591-RC"; gene_name "GBI_08591"; previous_transcript_id "GBI_08591-RC";
Scaffold54	maker	exon	2672842	2672985	.	-	.	gene_id "GBI_08591"; transcript_id "GBI_08591-RC"; Parent "GBI_08591-RC"; gene_name "GBI_08591"; previous_transcript_id "GBI_08591-RC";
Scaffold54	maker	CDS	2610880	2612252	.	-	2	gene_id "GBI_08591"; transcript_id "GBI_08591-RA"; Parent "GBI_08591-RA"; gene_name "GBI_08591";
Scaffold54	maker	CDS	2615917	2615989	.	-	0	gene_id "GBI_08591"; transcript_id "GBI_08591-RA"; Parent "GBI_08591-RA"; gene_name "GBI_08591";
Scaffold54	maker	CDS	2625804	2625854	.	-	0	gene_id "GBI_08591"; transcript_id "GBI_08591-RA"; Parent "GBI_08591-RA"; gene_name "GBI_08591";
Scaffold54	maker	CDS	2648010	2648060	.	-	0	gene_id "GBI_08591"; transcript_id "GBI_08591-RA"; Parent "GBI_08591-RA"; gene_name "GBI_08591";
Scaffold54	maker	CDS	2649197	2649247	.	-	0	gene_id "GBI_08591"; transcript_id "GBI_08591-RA"; Parent "GBI_08591-RA"; gene_name "GBI_08591";
Scaffold54	maker	CDS	2671348	2671398	.	-	0	gene_id "GBI_08591"; transcript_id "GBI_08591-RA"; Parent "GBI_08591-RA"; gene_name "GBI_08591";
Scaffold54	maker	CDS	2672842	2672889	.	-	0	gene_id "GBI_08591"; transcript_id "GBI_08591-RA"; Parent "GBI_08591-RA"; gene_name "GBI_08591";
Scaffold54	AGAT	five_prime_UTR	2672890	2672985	.	-	.	gene_id "GBI_08591"; transcript_id "GBI_08591-RA"; Parent "GBI_08591-RA"; gene_name "GBI_08591";
Scaffold54	maker	CDS	2610880	2612252	.	-	2	gene_id "GBI_08591"; transcript_id "GBI_08591-RB"; Parent "GBI_08591-RB"; gene_name "GBI_08591"; previous_transcript_id "GBI_08591-RB";
Scaffold54	maker	CDS	2615917	2615989	.	-	0	gene_id "GBI_08591"; transcript_id "GBI_08591-RB"; Parent "GBI_08591-RB"; gene_name "GBI_08591"; previous_transcript_id "GBI_08591-RB";
Scaffold54	maker	CDS	2625804	2625854	.	-	0	gene_id "GBI_08591"; transcript_id "GBI_08591-RB"; Parent "GBI_08591-RB"; gene_name "GBI_08591"; previous_transcript_id "GBI_08591-RB";
Scaffold54	maker	CDS	2648010	2648060	.	-	0	gene_id "GBI_08591"; transcript_id "GBI_08591-RB"; Parent "GBI_08591-RB"; gene_name "GBI_08591"; previous_transcript_id "GBI_08591-RB";
Scaffold54	maker	CDS	2649197	2649247	.	-	0	gene_id "GBI_08591"; transcript_id "GBI_08591-RB"; Parent "GBI_08591-RB"; gene_name "GBI_08591"; previous_transcript_id "GBI_08591-RB";
Scaffold54	maker	CDS	2671348	2671398	.	-	0	gene_id "GBI_08591"; transcript_id "GBI_08591-RB"; Parent "GBI_08591-RB"; gene_name "GBI_08591"; previous_transcript_id "GBI_08591-RB";
Scaffold54	maker	CDS	2672584	2672634	.	-	0	gene_id "GBI_08591"; transcript_id "GBI_08591-RB"; Parent "GBI_08591-RB"; gene_name "GBI_08591"; previous_transcript_id "GBI_08591-RB";
Scaffold54	maker	CDS	2672842	2672889	.	-	0	gene_id "GBI_08591"; transcript_id "GBI_08591-RB"; Parent "GBI_08591-RB"; gene_name "GBI_08591"; previous_transcript_id "GBI_08591-RB";
Scaffold54	AGAT	five_prime_UTR	2672890	2672985	.	-	.	gene_id "GBI_08591"; transcript_id "GBI_08591-RB"; Parent "GBI_08591-RB"; gene_name "GBI_08591"; previous_transcript_id "GBI_08591-RB";
Scaffold54	maker	CDS	2610880	2612252	.	-	2	gene_id "GBI_08591"; transcript_id "GBI_08591-RC"; Parent "GBI_08591-RC"; gene_name "GBI_08591"; previous_transcript_id "GBI_08591-RC";
Scaffold54	maker	CDS	2615917	2615989	.	-	0	gene_id "GBI_08591"; transcript_id "GBI_08591-RC"; Parent "GBI_08591-RC"; gene_name "GBI_08591"; previous_transcript_id "GBI_08591-RC";
Scaffold54	maker	CDS	2625804	2625854	.	-	0	gene_id "GBI_08591"; transcript_id "GBI_08591-RC"; Parent "GBI_08591-RC"; gene_name "GBI_08591"; previous_transcript_id "GBI_08591-RC";
Scaffold54	maker	CDS	2649197	2649247	.	-	0	gene_id "GBI_08591"; transcript_id "GBI_08591-RC"; Parent "GBI_08591-RC"; gene_name "GBI_08591"; previous_transcript_id "GBI_08591-RC";
Scaffold54	maker	CDS	2671348	2671398	.	-	0	gene_id "GBI_08591"; transcript_id "GBI_08591-RC"; Parent "GBI_08591-RC"; gene_name "GBI_08591"; previous_transcript_id "GBI_08591-RC";
Scaffold54	maker	CDS	2672584	2672634	.	-	0	gene_id "GBI_08591"; transcript_id "GBI_08591-RC"; Parent "GBI_08591-RC"; gene_name "GBI_08591"; previous_transcript_id "GBI_08591-RC";
Scaffold54	maker	CDS	2672842	2672889	.	-	0	gene_id "GBI_08591"; transcript_id "GBI_08591-RC"; Parent "GBI_08591-RC"; gene_name "GBI_08591"; previous_transcript_id "GBI_08591-RC";
Scaffold54	AGAT	five_prime_UTR	2672890	2672985	.	-	.	gene_id "GBI_08591"; transcript_id "GBI_08591-RC"; Parent "GBI_08591-RC"; gene_name "GBI_08591"; previous_transcript_id "GBI_08591-RC";
Scaffold54	AGAT	transcript	2624012	2672985	.	-	.	gene_id "GBI_08591"; transcript_id "GBI_08591-RD"; Parent "GBI_08591"; gene_name "GBI_08591";
Scaffold54	maker	exon	2624012	2625854	.	-	.	gene_id "GBI_08591"; transcript_id "GBI_08591-RD"; Parent "GBI_08591-RD"; gene_name "GBI_08591"; previous_transcript_id "GBI_08591-RD";
Scaffold54	maker	exon	2648010	2648060	.	-	.	gene_id "GBI_08591"; transcript_id "GBI_08591-RD"; Parent "GBI_08591-RD"; gene_name "GBI_08591"; previous_transcript_id "GBI_08591-RD";
Scaffold54	maker	exon	2649197	2649247	.	-	.	gene_id "GBI_08591"; transcript_id "GBI_08591-RD"; Parent "GBI_08591-RD"; gene_name "GBI_08591"; previous_transcript_id "GBI_08591-RD";
Scaffold54	maker	exon	2671348	2671398	.	-	.	gene_id "GBI_08591"; transcript_id "GBI_08591-RD"; Parent "GBI_08591-RD"; gene_name "GBI_08591"; previous_transcript_id "GBI_08591-RD";
Scaffold54	maker	exon	2672584	2672634	.	-	.	gene_id "GBI_08591"; transcript_id "GBI_08591-RD"; Parent "GBI_08591-RD"; gene_name "GBI_08591"; previous_transcript_id "GBI_08591-RD";
Scaffold54	maker	exon	2672842	2672985	.	-	.	gene_id "GBI_08591"; transcript_id "GBI_08591-RD"; Parent "GBI_08591-RD"; gene_name "GBI_08591"; previous_transcript_id "GBI_08591-RD";
Scaffold54	AGAT	transcript	2624012	2672985	.	-	.	gene_id "GBI_08591"; transcript_id "GBI_08591-RE"; Parent "GBI_08591"; gene_name "GBI_08591";
Scaffold54	maker	exon	2624012	2625854	.	-	.	gene_id "GBI_08591"; transcript_id "GBI_08591-RE"; Parent "GBI_08591-RE"; gene_name "GBI_08591"; previous_transcript_id "GBI_08591-RE";
Scaffold54	maker	exon	2649197	2649247	.	-	.	gene_id "GBI_08591"; transcript_id "GBI_08591-RE"; Parent "GBI_08591-RE"; gene_name "GBI_08591"; previous_transcript_id "GBI_08591-RE";
Scaffold54	maker	exon	2671348	2671398	.	-	.	gene_id "GBI_08591"; transcript_id "GBI_08591-RE"; Parent "GBI_08591-RE"; gene_name "GBI_08591"; previous_transcript_id "GBI_08591-RE";
Scaffold54	maker	exon	2672584	2672634	.	-	.	gene_id "GBI_08591"; transcript_id "GBI_08591-RE"; Parent "GBI_08591-RE"; gene_name "GBI_08591"; previous_transcript_id "GBI_08591-RE";
Scaffold54	maker	exon	2672842	2672985	.	-	.	gene_id "GBI_08591"; transcript_id "GBI_08591-RE"; Parent "GBI_08591-RE"; gene_name "GBI_08591"; previous_transcript_id "GBI_08591-RE";
Scaffold54	StringTie	transcript	2624488	2649586	.	-	.	gene_id "GBI_08591"; transcript_id "GBI_08591.10"; gene_name "GBI_08591"; oId "STRG.11724.6"; cmp_ref "GBI_08591-RE"; class_code "j"; tss_id "TSS29556";
Scaffold54	StringTie	exon	2624488	2625854	.	-	.	gene_id "GBI_08591"; transcript_id "GBI_08591.10"; exon_number "1";
Scaffold54	StringTie	exon	2628023	2628991	.	-	.	gene_id "GBI_08591"; transcript_id "GBI_08591.10"; exon_number "2";
Scaffold54	StringTie	exon	2649161	2649247	.	-	.	gene_id "GBI_08591"; transcript_id "GBI_08591.10"; exon_number "3";
Scaffold54	StringTie	exon	2649468	2649586	.	-	.	gene_id "GBI_08591"; transcript_id "GBI_08591.10"; exon_number "4";
Scaffold54	StringTie	transcript	2624488	2649586	.	-	.	gene_id "GBI_08591"; transcript_id "GBI_08591.11"; gene_name "GBI_08591"; oId "STRG.11724.5"; cmp_ref "GBI_08591-RE"; class_code "j"; tss_id "TSS29556";
Scaffold54	StringTie	exon	2624488	2625854	.	-	.	gene_id "GBI_08591"; transcript_id "GBI_08591.11"; exon_number "1";
Scaffold54	StringTie	exon	2649197	2649247	.	-	.	gene_id "GBI_08591"; transcript_id "GBI_08591.11"; exon_number "2";
Scaffold54	StringTie	exon	2649468	2649586	.	-	.	gene_id "GBI_08591"; transcript_id "GBI_08591.11"; exon_number "3";
Scaffold54	StringTie	transcript	2634594	2649586	.	-	.	gene_id "GBI_08591"; transcript_id "GBI_08591.12"; gene_name "GBI_08591"; oId "STRG.11724.7"; cmp_ref "GBI_08591-RD"; class_code "j"; tss_id "TSS29556";
Scaffold54	StringTie	exon	2634594	2634749	.	-	.	gene_id "GBI_08591"; transcript_id "GBI_08591.12"; exon_number "1";
Scaffold54	StringTie	exon	2635325	2635397	.	-	.	gene_id "GBI_08591"; transcript_id "GBI_08591.12"; exon_number "2";
Scaffold54	StringTie	exon	2639167	2639244	.	-	.	gene_id "GBI_08591"; transcript_id "GBI_08591.12"; exon_number "3";
Scaffold54	StringTie	exon	2648010	2648060	.	-	.	gene_id "GBI_08591"; transcript_id "GBI_08591.12"; exon_number "4";
Scaffold54	StringTie	exon	2649197	2649247	.	-	.	gene_id "GBI_08591"; transcript_id "GBI_08591.12"; exon_number "5";
Scaffold54	StringTie	exon	2649468	2649586	.	-	.	gene_id "GBI_08591"; transcript_id "GBI_08591.12"; exon_number "6";
Scaffold54	StringTie	transcript	2659591	2673039	.	-	.	gene_id "GBI_08591"; transcript_id "GBI_08591.13"; gene_name "GBI_08591"; oId "STRG.11726.1"; cmp_ref "GBI_08591-RD"; class_code "j"; tss_id "TSS29558";
Scaffold54	StringTie	exon	2659591	2661005	.	-	.	gene_id "GBI_08591"; transcript_id "GBI_08591.13"; exon_number "1";
Scaffold54	StringTie	exon	2661531	2661603	.	-	.	gene_id "GBI_08591"; transcript_id "GBI_08591.13"; exon_number "2";
Scaffold54	StringTie	exon	2662937	2663014	.	-	.	gene_id "GBI_08591"; transcript_id "GBI_08591.13"; exon_number "3";
Scaffold54	StringTie	exon	2671348	2671398	.	-	.	gene_id "GBI_08591"; transcript_id "GBI_08591.13"; exon_number "4";
Scaffold54	StringTie	exon	2672584	2672634	.	-	.	gene_id "GBI_08591"; transcript_id "GBI_08591.13"; exon_number "5";
Scaffold54	StringTie	exon	2672842	2673039	.	-	.	gene_id "GBI_08591"; transcript_id "GBI_08591.13"; exon_number "6";
Scaffold54	StringTie	transcript	2669500	2673039	.	-	.	gene_id "GBI_08591"; transcript_id "GBI_08591.14"; gene_name "GBI_08591"; oId "STRG.11726.2"; cmp_ref "GBI_08591-RE"; class_code "n"; tss_id "TSS29558";
Scaffold54	StringTie	exon	2669500	2672634	.	-	.	gene_id "GBI_08591"; transcript_id "GBI_08591.14"; exon_number "1";
Scaffold54	StringTie	exon	2672842	2673039	.	-	.	gene_id "GBI_08591"; transcript_id "GBI_08591.14"; exon_number "2";
Scaffold54	maker	CDS	2625771	2625854	.	-	0	gene_id "GBI_08591"; transcript_id "GBI_08591-RD"; Parent "GBI_08591-RD"; gene_name "GBI_08591"; previous_transcript_id "GBI_08591-RD";
Scaffold54	maker	CDS	2648010	2648060	.	-	0	gene_id "GBI_08591"; transcript_id "GBI_08591-RD"; Parent "GBI_08591-RD"; gene_name "GBI_08591"; previous_transcript_id "GBI_08591-RD";
Scaffold54	maker	CDS	2649197	2649247	.	-	0	gene_id "GBI_08591"; transcript_id "GBI_08591-RD"; Parent "GBI_08591-RD"; gene_name "GBI_08591"; previous_transcript_id "GBI_08591-RD";
Scaffold54	maker	CDS	2671348	2671398	.	-	0	gene_id "GBI_08591"; transcript_id "GBI_08591-RD"; Parent "GBI_08591-RD"; gene_name "GBI_08591"; previous_transcript_id "GBI_08591-RD";
Scaffold54	maker	CDS	2672584	2672634	.	-	0	gene_id "GBI_08591"; transcript_id "GBI_08591-RD"; Parent "GBI_08591-RD"; gene_name "GBI_08591"; previous_transcript_id "GBI_08591-RD";
Scaffold54	maker	CDS	2672842	2672889	.	-	0	gene_id "GBI_08591"; transcript_id "GBI_08591-RD"; Parent "GBI_08591-RD"; gene_name "GBI_08591"; previous_transcript_id "GBI_08591-RD";
Scaffold54	AGAT	five_prime_UTR	2672890	2672985	.	-	.	gene_id "GBI_08591"; transcript_id "GBI_08591-RD"; Parent "GBI_08591-RD"; gene_name "GBI_08591"; previous_transcript_id "GBI_08591-RD";
Scaffold54	AGAT	three_prime_UTR	2624012	2625770	.	-	.	gene_id "GBI_08591"; transcript_id "GBI_08591-RD"; Parent "GBI_08591-RD"; gene_name "GBI_08591"; previous_transcript_id "GBI_08591-RD";
Scaffold54	maker	CDS	2625771	2625854	.	-	0	gene_id "GBI_08591"; transcript_id "GBI_08591-RE"; Parent "GBI_08591-RE"; gene_name "GBI_08591"; previous_transcript_id "GBI_08591-RE";
Scaffold54	maker	CDS	2649197	2649247	.	-	0	gene_id "GBI_08591"; transcript_id "GBI_08591-RE"; Parent "GBI_08591-RE"; gene_name "GBI_08591"; previous_transcript_id "GBI_08591-RE";
Scaffold54	maker	CDS	2671348	2671398	.	-	0	gene_id "GBI_08591"; transcript_id "GBI_08591-RE"; Parent "GBI_08591-RE"; gene_name "GBI_08591"; previous_transcript_id "GBI_08591-RE";
Scaffold54	maker	CDS	2672584	2672634	.	-	0	gene_id "GBI_08591"; transcript_id "GBI_08591-RE"; Parent "GBI_08591-RE"; gene_name "GBI_08591"; previous_transcript_id "GBI_08591-RE";
Scaffold54	maker	CDS	2672842	2672889	.	-	0	gene_id "GBI_08591"; transcript_id "GBI_08591-RE"; Parent "GBI_08591-RE"; gene_name "GBI_08591"; previous_transcript_id "GBI_08591-RE";
Scaffold54	AGAT	five_prime_UTR	2672890	2672985	.	-	.	gene_id "GBI_08591"; transcript_id "GBI_08591-RE"; Parent "GBI_08591-RE"; gene_name "GBI_08591"; previous_transcript_id "GBI_08591-RE";
Scaffold54	AGAT	three_prime_UTR	2624012	2625770	.	-	.	gene_id "GBI_08591"; transcript_id "GBI_08591-RE"; Parent "GBI_08591-RE"; gene_name "GBI_08591"; previous_transcript_id "GBI_08591-RE";
Scaffold54	AGAT	gene	2697967	2726029	.	+	.	gene_id "GBI_08592"; gene_name "GBI_08592";
Scaffold54	AGAT	transcript	2697967	2716874	.	+	.	gene_id "GBI_08592"; transcript_id "GBI_08592-RA"; Parent "GBI_08592"; gene_name "GBI_08592";
Scaffold54	maker	exon	2697967	2698087	.	+	.	gene_id "GBI_08592"; transcript_id "GBI_08592-RA"; Parent "GBI_08592-RA"; gene_name "GBI_08592";
Scaffold54	maker	exon	2698290	2698337	.	+	.	gene_id "GBI_08592"; transcript_id "GBI_08592-RA"; Parent "GBI_08592-RA"; gene_name "GBI_08592";
Scaffold54	maker	exon	2709573	2709641	.	+	.	gene_id "GBI_08592"; transcript_id "GBI_08592-RA"; Parent "GBI_08592-RA"; gene_name "GBI_08592";
Scaffold54	maker	exon	2713630	2713704	.	+	.	gene_id "GBI_08592"; transcript_id "GBI_08592-RA"; Parent "GBI_08592-RA"; gene_name "GBI_08592";
Scaffold54	maker	exon	2715152	2715342	.	+	.	gene_id "GBI_08592"; transcript_id "GBI_08592-RA"; Parent "GBI_08592-RA"; gene_name "GBI_08592";
Scaffold54	maker	exon	2715444	2715604	.	+	.	gene_id "GBI_08592"; transcript_id "GBI_08592-RA"; Parent "GBI_08592-RA"; gene_name "GBI_08592";
Scaffold54	maker	exon	2716640	2716874	.	+	.	gene_id "GBI_08592"; transcript_id "GBI_08592-RA"; Parent "GBI_08592-RA"; gene_name "GBI_08592";
Scaffold54	maker	CDS	2715250	2715342	.	+	0	gene_id "GBI_08592"; transcript_id "GBI_08592-RA"; Parent "GBI_08592-RA"; gene_name "GBI_08592";
Scaffold54	maker	CDS	2715444	2715604	.	+	0	gene_id "GBI_08592"; transcript_id "GBI_08592-RA"; Parent "GBI_08592-RA"; gene_name "GBI_08592";
Scaffold54	maker	CDS	2716640	2716808	.	+	1	gene_id "GBI_08592"; transcript_id "GBI_08592-RA"; Parent "GBI_08592-RA"; gene_name "GBI_08592";
Scaffold54	AGAT	five_prime_UTR	2697967	2698087	.	+	.	gene_id "GBI_08592"; transcript_id "GBI_08592-RA"; Parent "GBI_08592-RA"; gene_name "GBI_08592";
Scaffold54	AGAT	five_prime_UTR	2698290	2698337	.	+	.	gene_id "GBI_08592"; transcript_id "GBI_08592-RA"; Parent "GBI_08592-RA"; gene_name "GBI_08592";
Scaffold54	AGAT	five_prime_UTR	2709573	2709641	.	+	.	gene_id "GBI_08592"; transcript_id "GBI_08592-RA"; Parent "GBI_08592-RA"; gene_name "GBI_08592";
Scaffold54	AGAT	five_prime_UTR	2713630	2713704	.	+	.	gene_id "GBI_08592"; transcript_id "GBI_08592-RA"; Parent "GBI_08592-RA"; gene_name "GBI_08592";
Scaffold54	AGAT	five_prime_UTR	2715152	2715249	.	+	.	gene_id "GBI_08592"; transcript_id "GBI_08592-RA"; Parent "GBI_08592-RA"; gene_name "GBI_08592";
Scaffold54	AGAT	three_prime_UTR	2716809	2716874	.	+	.	gene_id "GBI_08592"; transcript_id "GBI_08592-RA"; Parent "GBI_08592-RA"; gene_name "GBI_08592";
Scaffold54	StringTie	transcript	2697981	2717522	.	+	.	gene_id "GBI_08592"; transcript_id "GBI_08592.2"; gene_name "GBI_08592"; oId "STRG.11729.2"; cmp_ref "GBI_08592-RA"; class_code "j"; tss_id "TSS29431";
Scaffold54	StringTie	exon	2697981	2698087	.	+	.	gene_id "GBI_08592"; transcript_id "GBI_08592.2"; exon_number "1";
Scaffold54	StringTie	exon	2698290	2698337	.	+	.	gene_id "GBI_08592"; transcript_id "GBI_08592.2"; exon_number "2";
Scaffold54	StringTie	exon	2709573	2709641	.	+	.	gene_id "GBI_08592"; transcript_id "GBI_08592.2"; exon_number "3";
Scaffold54	StringTie	exon	2713630	2713704	.	+	.	gene_id "GBI_08592"; transcript_id "GBI_08592.2"; exon_number "4";
Scaffold54	StringTie	exon	2714234	2714420	.	+	.	gene_id "GBI_08592"; transcript_id "GBI_08592.2"; exon_number "5";
Scaffold54	StringTie	exon	2715152	2715342	.	+	.	gene_id "GBI_08592"; transcript_id "GBI_08592.2"; exon_number "6";
Scaffold54	StringTie	exon	2715444	2715604	.	+	.	gene_id "GBI_08592"; transcript_id "GBI_08592.2"; exon_number "7";
Scaffold54	StringTie	exon	2716640	2717522	.	+	.	gene_id "GBI_08592"; transcript_id "GBI_08592.2"; exon_number "8";
Scaffold54	StringTie	transcript	2697981	2779405	.	+	.	gene_id "GBI_08592"; transcript_id "GBI_08592.3"; gene_name "GBI_08592"; oId "STRG.11729.4"; cmp_ref "GBI_08592-RA"; class_code "j"; tss_id "TSS29431";
Scaffold54	StringTie	exon	2697981	2698087	.	+	.	gene_id "GBI_08592"; transcript_id "GBI_08592.3"; exon_number "1";
Scaffold54	StringTie	exon	2698290	2698337	.	+	.	gene_id "GBI_08592"; transcript_id "GBI_08592.3"; exon_number "2";
Scaffold54	StringTie	exon	2709573	2709641	.	+	.	gene_id "GBI_08592"; transcript_id "GBI_08592.3"; exon_number "3";
Scaffold54	StringTie	exon	2713630	2713704	.	+	.	gene_id "GBI_08592"; transcript_id "GBI_08592.3"; exon_number "4";
Scaffold54	StringTie	exon	2720370	2720442	.	+	.	gene_id "GBI_08592"; transcript_id "GBI_08592.3"; exon_number "5";
Scaffold54	StringTie	exon	2779315	2779405	.	+	.	gene_id "GBI_08592"; transcript_id "GBI_08592.3"; exon_number "6";
Scaffold54	StringTie	transcript	2697981	2725998	.	+	.	gene_id "GBI_08592"; transcript_id "GBI_08592.4"; gene_name "GBI_08592"; oId "STRG.11729.3"; cmp_ref "GBI_08592-RC"; class_code "j"; tss_id "TSS29431";
Scaffold54	StringTie	exon	2697981	2698087	.	+	.	gene_id "GBI_08592"; transcript_id "GBI_08592.4"; exon_number "1";
Scaffold54	StringTie	exon	2698290	2698337	.	+	.	gene_id "GBI_08592"; transcript_id "GBI_08592.4"; exon_number "2";
Scaffold54	StringTie	exon	2709573	2709641	.	+	.	gene_id "GBI_08592"; transcript_id "GBI_08592.4"; exon_number "3";
Scaffold54	StringTie	exon	2713630	2713704	.	+	.	gene_id "GBI_08592"; transcript_id "GBI_08592.4"; exon_number "4";
Scaffold54	StringTie	exon	2720370	2720442	.	+	.	gene_id "GBI_08592"; transcript_id "GBI_08592.4"; exon_number "5";
Scaffold54	StringTie	exon	2724047	2725998	.	+	.	gene_id "GBI_08592"; transcript_id "GBI_08592.4"; exon_number "6";
Scaffold54	StringTie	transcript	2698043	2725998	.	+	.	gene_id "GBI_08592"; transcript_id "GBI_08592.5"; gene_name "GBI_08592"; oId "STRG.11729.5"; cmp_ref "GBI_08592-RC"; class_code "j"; tss_id "TSS29431";
Scaffold54	StringTie	exon	2698043	2698087	.	+	.	gene_id "GBI_08592"; transcript_id "GBI_08592.5"; exon_number "1";
Scaffold54	StringTie	exon	2698290	2698337	.	+	.	gene_id "GBI_08592"; transcript_id "GBI_08592.5"; exon_number "2";
Scaffold54	StringTie	exon	2709573	2709641	.	+	.	gene_id "GBI_08592"; transcript_id "GBI_08592.5"; exon_number "3";
Scaffold54	StringTie	exon	2720370	2720442	.	+	.	gene_id "GBI_08592"; transcript_id "GBI_08592.5"; exon_number "4";
Scaffold54	StringTie	exon	2724047	2725998	.	+	.	gene_id "GBI_08592"; transcript_id "GBI_08592.5"; exon_number "5";
Scaffold54	AGAT	transcript	2698043	2716874	.	+	.	gene_id "GBI_08592"; transcript_id "GBI_08592-RB"; Parent "GBI_08592"; gene_name "GBI_08592";
Scaffold54	maker	exon	2698043	2698069	.	+	.	gene_id "GBI_08592"; transcript_id "GBI_08592-RB"; Parent "GBI_08592-RB"; gene_name "GBI_08592"; previous_transcript_id "GBI_08592-RB";
Scaffold54	maker	exon	2698290	2698337	.	+	.	gene_id "GBI_08592"; transcript_id "GBI_08592-RB"; Parent "GBI_08592-RB"; gene_name "GBI_08592"; previous_transcript_id "GBI_08592-RB";
Scaffold54	maker	exon	2709573	2709641	.	+	.	gene_id "GBI_08592"; transcript_id "GBI_08592-RB"; Parent "GBI_08592-RB"; gene_name "GBI_08592"; previous_transcript_id "GBI_08592-RB";
Scaffold54	maker	exon	2714234	2714420	.	+	.	gene_id "GBI_08592"; transcript_id "GBI_08592-RB"; Parent "GBI_08592-RB"; gene_name "GBI_08592"; previous_transcript_id "GBI_08592-RB";
Scaffold54	maker	exon	2715152	2715342	.	+	.	gene_id "GBI_08592"; transcript_id "GBI_08592-RB"; Parent "GBI_08592-RB"; gene_name "GBI_08592"; previous_transcript_id "GBI_08592-RB";
Scaffold54	maker	exon	2715444	2715604	.	+	.	gene_id "GBI_08592"; transcript_id "GBI_08592-RB"; Parent "GBI_08592-RB"; gene_name "GBI_08592"; previous_transcript_id "GBI_08592-RB";
Scaffold54	maker	exon	2716640	2716874	.	+	.	gene_id "GBI_08592"; transcript_id "GBI_08592-RB"; Parent "GBI_08592-RB"; gene_name "GBI_08592"; previous_transcript_id "GBI_08592-RB";
Scaffold54	AGAT	transcript	2698043	2726029	.	+	.	gene_id "GBI_08592"; transcript_id "GBI_08592-RC"; Parent "GBI_08592"; gene_name "GBI_08592";
Scaffold54	maker	exon	2698043	2698069	.	+	.	gene_id "GBI_08592"; transcript_id "GBI_08592-RC"; Parent "GBI_08592-RC"; gene_name "GBI_08592"; previous_transcript_id "GBI_08592-RC";
Scaffold54	maker	exon	2698290	2698337	.	+	.	gene_id "GBI_08592"; transcript_id "GBI_08592-RC"; Parent "GBI_08592-RC"; gene_name "GBI_08592"; previous_transcript_id "GBI_08592-RC";
Scaffold54	maker	exon	2709573	2709641	.	+	.	gene_id "GBI_08592"; transcript_id "GBI_08592-RC"; Parent "GBI_08592-RC"; gene_name "GBI_08592"; previous_transcript_id "GBI_08592-RC";
Scaffold54	maker	exon	2720370	2720442	.	+	.	gene_id "GBI_08592"; transcript_id "GBI_08592-RC"; Parent "GBI_08592-RC"; gene_name "GBI_08592"; previous_transcript_id "GBI_08592-RC";
Scaffold54	maker	exon	2724047	2726029	.	+	.	gene_id "GBI_08592"; transcript_id "GBI_08592-RC"; Parent "GBI_08592-RC"; gene_name "GBI_08592"; previous_transcript_id "GBI_08592-RC";
Scaffold54	AGAT	transcript	2698043	2726029	.	+	.	gene_id "GBI_08592"; transcript_id "GBI_08592-RD"; Parent "GBI_08592"; gene_name "GBI_08592";
Scaffold54	maker	exon	2698043	2698069	.	+	.	gene_id "GBI_08592"; transcript_id "GBI_08592-RD"; Parent "GBI_08592-RD"; gene_name "GBI_08592"; previous_transcript_id "GBI_08592-RD";
Scaffold54	maker	exon	2698290	2698337	.	+	.	gene_id "GBI_08592"; transcript_id "GBI_08592-RD"; Parent "GBI_08592-RD"; gene_name "GBI_08592"; previous_transcript_id "GBI_08592-RD";
Scaffold54	maker	exon	2709573	2709641	.	+	.	gene_id "GBI_08592"; transcript_id "GBI_08592-RD"; Parent "GBI_08592-RD"; gene_name "GBI_08592"; previous_transcript_id "GBI_08592-RD";
Scaffold54	maker	exon	2714234	2714420	.	+	.	gene_id "GBI_08592"; transcript_id "GBI_08592-RD"; Parent "GBI_08592-RD"; gene_name "GBI_08592"; previous_transcript_id "GBI_08592-RD";
Scaffold54	maker	exon	2715152	2715342	.	+	.	gene_id "GBI_08592"; transcript_id "GBI_08592-RD"; Parent "GBI_08592-RD"; gene_name "GBI_08592"; previous_transcript_id "GBI_08592-RD";
Scaffold54	maker	exon	2715444	2715604	.	+	.	gene_id "GBI_08592"; transcript_id "GBI_08592-RD"; Parent "GBI_08592-RD"; gene_name "GBI_08592"; previous_transcript_id "GBI_08592-RD";
Scaffold54	maker	exon	2716640	2716712	.	+	.	gene_id "GBI_08592"; transcript_id "GBI_08592-RD"; Parent "GBI_08592-RD"; gene_name "GBI_08592"; previous_transcript_id "GBI_08592-RD";
Scaffold54	maker	exon	2720370	2720442	.	+	.	gene_id "GBI_08592"; transcript_id "GBI_08592-RD"; Parent "GBI_08592-RD"; gene_name "GBI_08592"; previous_transcript_id "GBI_08592-RD";
Scaffold54	maker	exon	2724047	2726029	.	+	.	gene_id "GBI_08592"; transcript_id "GBI_08592-RD"; Parent "GBI_08592-RD"; gene_name "GBI_08592"; previous_transcript_id "GBI_08592-RD";
Scaffold54	maker	CDS	2698043	2698069	.	+	0	gene_id "GBI_08592"; transcript_id "GBI_08592-RB"; Parent "GBI_08592-RB"; gene_name "GBI_08592"; previous_transcript_id "GBI_08592-RB";
Scaffold54	maker	CDS	2698290	2698337	.	+	0	gene_id "GBI_08592"; transcript_id "GBI_08592-RB"; Parent "GBI_08592-RB"; gene_name "GBI_08592"; previous_transcript_id "GBI_08592-RB";
Scaffold54	maker	CDS	2709573	2709641	.	+	0	gene_id "GBI_08592"; transcript_id "GBI_08592-RB"; Parent "GBI_08592-RB"; gene_name "GBI_08592"; previous_transcript_id "GBI_08592-RB";
Scaffold54	maker	CDS	2714234	2714420	.	+	0	gene_id "GBI_08592"; transcript_id "GBI_08592-RB"; Parent "GBI_08592-RB"; gene_name "GBI_08592"; previous_transcript_id "GBI_08592-RB";
Scaffold54	maker	CDS	2715152	2715342	.	+	2	gene_id "GBI_08592"; transcript_id "GBI_08592-RB"; Parent "GBI_08592-RB"; gene_name "GBI_08592"; previous_transcript_id "GBI_08592-RB";
Scaffold54	maker	CDS	2715444	2715604	.	+	0	gene_id "GBI_08592"; transcript_id "GBI_08592-RB"; Parent "GBI_08592-RB"; gene_name "GBI_08592"; previous_transcript_id "GBI_08592-RB";
Scaffold54	maker	CDS	2716640	2716808	.	+	1	gene_id "GBI_08592"; transcript_id "GBI_08592-RB"; Parent "GBI_08592-RB"; gene_name "GBI_08592"; previous_transcript_id "GBI_08592-RB";
Scaffold54	AGAT	three_prime_UTR	2716809	2716874	.	+	.	gene_id "GBI_08592"; transcript_id "GBI_08592-RB"; Parent "GBI_08592-RB"; gene_name "GBI_08592"; previous_transcript_id "GBI_08592-RB";
Scaffold54	maker	CDS	2698043	2698069	.	+	0	gene_id "GBI_08592"; transcript_id "GBI_08592-RC"; Parent "GBI_08592-RC"; gene_name "GBI_08592"; previous_transcript_id "GBI_08592-RC";
Scaffold54	maker	CDS	2698290	2698337	.	+	0	gene_id "GBI_08592"; transcript_id "GBI_08592-RC"; Parent "GBI_08592-RC"; gene_name "GBI_08592"; previous_transcript_id "GBI_08592-RC";
Scaffold54	maker	CDS	2709573	2709641	.	+	0	gene_id "GBI_08592"; transcript_id "GBI_08592-RC"; Parent "GBI_08592-RC"; gene_name "GBI_08592"; previous_transcript_id "GBI_08592-RC";
Scaffold54	maker	CDS	2720370	2720442	.	+	0	gene_id "GBI_08592"; transcript_id "GBI_08592-RC"; Parent "GBI_08592-RC"; gene_name "GBI_08592"; previous_transcript_id "GBI_08592-RC";
Scaffold54	maker	CDS	2724047	2724969	.	+	2	gene_id "GBI_08592"; transcript_id "GBI_08592-RC"; Parent "GBI_08592-RC"; gene_name "GBI_08592"; previous_transcript_id "GBI_08592-RC";
Scaffold54	AGAT	three_prime_UTR	2724970	2726029	.	+	.	gene_id "GBI_08592"; transcript_id "GBI_08592-RC"; Parent "GBI_08592-RC"; gene_name "GBI_08592"; previous_transcript_id "GBI_08592-RC";
Scaffold54	maker	CDS	2698043	2698069	.	+	0	gene_id "GBI_08592"; transcript_id "GBI_08592-RD"; Parent "GBI_08592-RD"; gene_name "GBI_08592"; previous_transcript_id "GBI_08592-RD";
Scaffold54	maker	CDS	2698290	2698337	.	+	0	gene_id "GBI_08592"; transcript_id "GBI_08592-RD"; Parent "GBI_08592-RD"; gene_name "GBI_08592"; previous_transcript_id "GBI_08592-RD";
Scaffold54	maker	CDS	2709573	2709641	.	+	0	gene_id "GBI_08592"; transcript_id "GBI_08592-RD"; Parent "GBI_08592-RD"; gene_name "GBI_08592"; previous_transcript_id "GBI_08592-RD";
Scaffold54	maker	CDS	2714234	2714420	.	+	0	gene_id "GBI_08592"; transcript_id "GBI_08592-RD"; Parent "GBI_08592-RD"; gene_name "GBI_08592"; previous_transcript_id "GBI_08592-RD";
Scaffold54	maker	CDS	2715152	2715342	.	+	2	gene_id "GBI_08592"; transcript_id "GBI_08592-RD"; Parent "GBI_08592-RD"; gene_name "GBI_08592"; previous_transcript_id "GBI_08592-RD";
Scaffold54	maker	CDS	2715444	2715604	.	+	0	gene_id "GBI_08592"; transcript_id "GBI_08592-RD"; Parent "GBI_08592-RD"; gene_name "GBI_08592"; previous_transcript_id "GBI_08592-RD";
Scaffold54	maker	CDS	2716640	2716712	.	+	1	gene_id "GBI_08592"; transcript_id "GBI_08592-RD"; Parent "GBI_08592-RD"; gene_name "GBI_08592"; previous_transcript_id "GBI_08592-RD";
Scaffold54	maker	CDS	2720370	2720442	.	+	0	gene_id "GBI_08592"; transcript_id "GBI_08592-RD"; Parent "GBI_08592-RD"; gene_name "GBI_08592"; previous_transcript_id "GBI_08592-RD";
Scaffold54	maker	CDS	2724047	2724969	.	+	2	gene_id "GBI_08592"; transcript_id "GBI_08592-RD"; Parent "GBI_08592-RD"; gene_name "GBI_08592"; previous_transcript_id "GBI_08592-RD";
Scaffold54	AGAT	three_prime_UTR	2724970	2726029	.	+	.	gene_id "GBI_08592"; transcript_id "GBI_08592-RD"; Parent "GBI_08592-RD"; gene_name "GBI_08592"; previous_transcript_id "GBI_08592-RD";
Scaffold54	AGAT	transcript	2716848	2726029	.	+	.	gene_id "GBI_08592"; transcript_id "GBI_08592-RE"; Parent "GBI_08592"; gene_name "GBI_08592";
Scaffold54	maker	exon	2716848	2716862	.	+	.	gene_id "GBI_08592"; transcript_id "GBI_08592-RE"; Parent "GBI_08592-RE"; gene_name "GBI_08592"; previous_transcript_id "GBI_08592-RE";
Scaffold54	maker	exon	2720370	2720442	.	+	.	gene_id "GBI_08592"; transcript_id "GBI_08592-RE"; Parent "GBI_08592-RE"; gene_name "GBI_08592"; previous_transcript_id "GBI_08592-RE";
Scaffold54	maker	exon	2724047	2726029	.	+	.	gene_id "GBI_08592"; transcript_id "GBI_08592-RE"; Parent "GBI_08592-RE"; gene_name "GBI_08592"; previous_transcript_id "GBI_08592-RE";
Scaffold54	maker	CDS	2716848	2716862	.	+	0	gene_id "GBI_08592"; transcript_id "GBI_08592-RE"; Parent "GBI_08592-RE"; gene_name "GBI_08592"; previous_transcript_id "GBI_08592-RE";
Scaffold54	maker	CDS	2720370	2720442	.	+	0	gene_id "GBI_08592"; transcript_id "GBI_08592-RE"; Parent "GBI_08592-RE"; gene_name "GBI_08592"; previous_transcript_id "GBI_08592-RE";
Scaffold54	maker	CDS	2724047	2724969	.	+	2	gene_id "GBI_08592"; transcript_id "GBI_08592-RE"; Parent "GBI_08592-RE"; gene_name "GBI_08592"; previous_transcript_id "GBI_08592-RE";
Scaffold54	AGAT	three_prime_UTR	2724970	2726029	.	+	.	gene_id "GBI_08592"; transcript_id "GBI_08592-RE"; Parent "GBI_08592-RE"; gene_name "GBI_08592"; previous_transcript_id "GBI_08592-RE";
Scaffold54	AGAT	gene	2832688	2858294	.	-	.	gene_id "GBI_08593"; gene_name "GBI_08593";
Scaffold54	AGAT	transcript	2832688	2858294	.	-	.	gene_id "GBI_08593"; transcript_id "GBI_08593-RA"; Parent "GBI_08593"; gene_name "GBI_08593";
Scaffold54	maker	exon	2832688	2832944	.	-	.	gene_id "GBI_08593"; transcript_id "GBI_08593-RA"; Parent "GBI_08593-RA"; gene_name "GBI_08593";
Scaffold54	maker	exon	2835232	2835406	.	-	.	gene_id "GBI_08593"; transcript_id "GBI_08593-RA"; Parent "GBI_08593-RA"; gene_name "GBI_08593";
Scaffold54	maker	exon	2836925	2837080	.	-	.	gene_id "GBI_08593"; transcript_id "GBI_08593-RA"; Parent "GBI_08593-RA"; gene_name "GBI_08593";
Scaffold54	maker	exon	2839518	2839642	.	-	.	gene_id "GBI_08593"; transcript_id "GBI_08593-RA"; Parent "GBI_08593-RA"; gene_name "GBI_08593";
Scaffold54	maker	exon	2841113	2841262	.	-	.	gene_id "GBI_08593"; transcript_id "GBI_08593-RA"; Parent "GBI_08593-RA"; gene_name "GBI_08593";
Scaffold54	maker	exon	2841976	2842211	.	-	.	gene_id "GBI_08593"; transcript_id "GBI_08593-RA"; Parent "GBI_08593-RA"; gene_name "GBI_08593";
Scaffold54	maker	exon	2843264	2843315	.	-	.	gene_id "GBI_08593"; transcript_id "GBI_08593-RA"; Parent "GBI_08593-RA"; gene_name "GBI_08593";
Scaffold54	maker	exon	2843401	2843549	.	-	.	gene_id "GBI_08593"; transcript_id "GBI_08593-RA"; Parent "GBI_08593-RA"; gene_name "GBI_08593";
Scaffold54	maker	exon	2846030	2846144	.	-	.	gene_id "GBI_08593"; transcript_id "GBI_08593-RA"; Parent "GBI_08593-RA"; gene_name "GBI_08593";
Scaffold54	maker	exon	2846491	2846649	.	-	.	gene_id "GBI_08593"; transcript_id "GBI_08593-RA"; Parent "GBI_08593-RA"; gene_name "GBI_08593";
Scaffold54	maker	exon	2848670	2848848	.	-	.	gene_id "GBI_08593"; transcript_id "GBI_08593-RA"; Parent "GBI_08593-RA"; gene_name "GBI_08593";
Scaffold54	maker	exon	2849899	2850008	.	-	.	gene_id "GBI_08593"; transcript_id "GBI_08593-RA"; Parent "GBI_08593-RA"; gene_name "GBI_08593";
Scaffold54	maker	exon	2851166	2851346	.	-	.	gene_id "GBI_08593"; transcript_id "GBI_08593-RA"; Parent "GBI_08593-RA"; gene_name "GBI_08593";
Scaffold54	maker	exon	2858232	2858294	.	-	.	gene_id "GBI_08593"; transcript_id "GBI_08593-RA"; Parent "GBI_08593-RA"; gene_name "GBI_08593";
Scaffold54	maker	CDS	2832929	2832944	.	-	1	gene_id "GBI_08593"; transcript_id "GBI_08593-RA"; Parent "GBI_08593-RA"; gene_name "GBI_08593";
Scaffold54	maker	CDS	2835232	2835406	.	-	2	gene_id "GBI_08593"; transcript_id "GBI_08593-RA"; Parent "GBI_08593-RA"; gene_name "GBI_08593";
Scaffold54	maker	CDS	2836925	2837080	.	-	2	gene_id "GBI_08593"; transcript_id "GBI_08593-RA"; Parent "GBI_08593-RA"; gene_name "GBI_08593";
Scaffold54	maker	CDS	2839518	2839642	.	-	1	gene_id "GBI_08593"; transcript_id "GBI_08593-RA"; Parent "GBI_08593-RA"; gene_name "GBI_08593";
Scaffold54	maker	CDS	2841113	2841262	.	-	1	gene_id "GBI_08593"; transcript_id "GBI_08593-RA"; Parent "GBI_08593-RA"; gene_name "GBI_08593";
Scaffold54	maker	CDS	2841976	2842211	.	-	0	gene_id "GBI_08593"; transcript_id "GBI_08593-RA"; Parent "GBI_08593-RA"; gene_name "GBI_08593";
Scaffold54	maker	CDS	2843264	2843315	.	-	1	gene_id "GBI_08593"; transcript_id "GBI_08593-RA"; Parent "GBI_08593-RA"; gene_name "GBI_08593";
Scaffold54	maker	CDS	2843401	2843549	.	-	0	gene_id "GBI_08593"; transcript_id "GBI_08593-RA"; Parent "GBI_08593-RA"; gene_name "GBI_08593";
Scaffold54	maker	CDS	2846030	2846144	.	-	1	gene_id "GBI_08593"; transcript_id "GBI_08593-RA"; Parent "GBI_08593-RA"; gene_name "GBI_08593";
Scaffold54	maker	CDS	2846491	2846649	.	-	1	gene_id "GBI_08593"; transcript_id "GBI_08593-RA"; Parent "GBI_08593-RA"; gene_name "GBI_08593";
Scaffold54	maker	CDS	2848670	2848848	.	-	0	gene_id "GBI_08593"; transcript_id "GBI_08593-RA"; Parent "GBI_08593-RA"; gene_name "GBI_08593";
Scaffold54	maker	CDS	2849899	2850008	.	-	2	gene_id "GBI_08593"; transcript_id "GBI_08593-RA"; Parent "GBI_08593-RA"; gene_name "GBI_08593";
Scaffold54	maker	CDS	2851166	2851346	.	-	0	gene_id "GBI_08593"; transcript_id "GBI_08593-RA"; Parent "GBI_08593-RA"; gene_name "GBI_08593";
Scaffold54	maker	CDS	2858232	2858249	.	-	0	gene_id "GBI_08593"; transcript_id "GBI_08593-RA"; Parent "GBI_08593-RA"; gene_name "GBI_08593";
Scaffold54	AGAT	five_prime_UTR	2858250	2858294	.	-	.	gene_id "GBI_08593"; transcript_id "GBI_08593-RA"; Parent "GBI_08593-RA"; gene_name "GBI_08593";
Scaffold54	AGAT	three_prime_UTR	2832688	2832928	.	-	.	gene_id "GBI_08593"; transcript_id "GBI_08593-RA"; Parent "GBI_08593-RA"; gene_name "GBI_08593";
Scaffold54	AGAT	gene	2871972	2903589	.	-	.	gene_id "GBI_08594"; gene_name "GBI_08594";
Scaffold54	AGAT	transcript	2871972	2903545	.	-	.	gene_id "GBI_08594"; transcript_id "GBI_08594-RA"; Parent "GBI_08594"; gene_name "GBI_08594";
Scaffold54	maker	exon	2871972	2872014	.	-	.	gene_id "GBI_08594"; transcript_id "GBI_08594-RA"; Parent "GBI_08594-RA"; gene_name "GBI_08594";
Scaffold54	maker	exon	2881725	2881949	.	-	.	gene_id "GBI_08594"; transcript_id "GBI_08594-RA"; Parent "GBI_08594-RA"; gene_name "GBI_08594";
Scaffold54	maker	exon	2889132	2889396	.	-	.	gene_id "GBI_08594"; transcript_id "GBI_08594-RA"; Parent "GBI_08594-RA"; gene_name "GBI_08594";
Scaffold54	maker	exon	2891863	2892283	.	-	.	gene_id "GBI_08594"; transcript_id "GBI_08594-RA"; Parent "GBI_08594-RA"; gene_name "GBI_08594";
Scaffold54	maker	exon	2892356	2892727	.	-	.	gene_id "GBI_08594"; transcript_id "GBI_08594-RA"; Parent "GBI_08594-RA"; gene_name "GBI_08594";
Scaffold54	maker	exon	2892809	2893000	.	-	.	gene_id "GBI_08594"; transcript_id "GBI_08594-RA"; Parent "GBI_08594-RA"; gene_name "GBI_08594";
Scaffold54	maker	exon	2900007	2900189	.	-	.	gene_id "GBI_08594"; transcript_id "GBI_08594-RA"; Parent "GBI_08594-RA"; gene_name "GBI_08594";
Scaffold54	maker	exon	2903458	2903545	.	-	.	gene_id "GBI_08594"; transcript_id "GBI_08594-RA"; Parent "GBI_08594-RA"; gene_name "GBI_08594";
Scaffold54	StringTie	transcript	2880921	2888349	.	-	.	gene_id "GBI_08594"; transcript_id "GBI_08594.2"; gene_name "GBI_08594"; oId "STRG.11734.2"; cmp_ref "GBI_08594-RA"; class_code "j"; tss_id "TSS29562";
Scaffold54	StringTie	exon	2880921	2881949	.	-	.	gene_id "GBI_08594"; transcript_id "GBI_08594.2"; exon_number "1";
Scaffold54	StringTie	exon	2882921	2888349	.	-	.	gene_id "GBI_08594"; transcript_id "GBI_08594.2"; exon_number "2";
Scaffold54	StringTie	transcript	2880921	2903589	.	-	.	gene_id "GBI_08594"; transcript_id "GBI_08594.3"; gene_name "GBI_08594"; oId "STRG.11734.3"; cmp_ref "GBI_08594-RA"; class_code "n"; tss_id "TSS29563";
Scaffold54	StringTie	exon	2880921	2881949	.	-	.	gene_id "GBI_08594"; transcript_id "GBI_08594.3"; exon_number "1";
Scaffold54	StringTie	exon	2882921	2883113	.	-	.	gene_id "GBI_08594"; transcript_id "GBI_08594.3"; exon_number "2";
Scaffold54	StringTie	exon	2889136	2889396	.	-	.	gene_id "GBI_08594"; transcript_id "GBI_08594.3"; exon_number "3";
Scaffold54	StringTie	exon	2891863	2892283	.	-	.	gene_id "GBI_08594"; transcript_id "GBI_08594.3"; exon_number "4";
Scaffold54	StringTie	exon	2892356	2892727	.	-	.	gene_id "GBI_08594"; transcript_id "GBI_08594.3"; exon_number "5";
Scaffold54	StringTie	exon	2892809	2900189	.	-	.	gene_id "GBI_08594"; transcript_id "GBI_08594.3"; exon_number "6";
Scaffold54	StringTie	exon	2903458	2903589	.	-	.	gene_id "GBI_08594"; transcript_id "GBI_08594.3"; exon_number "7";
Scaffold54	StringTie	transcript	2880921	2903589	.	-	.	gene_id "GBI_08594"; transcript_id "GBI_08594.4"; gene_name "GBI_08594"; oId "STRG.11734.1"; cmp_ref "GBI_08594-RA"; class_code "n"; tss_id "TSS29563";
Scaffold54	StringTie	exon	2880921	2881949	.	-	.	gene_id "GBI_08594"; transcript_id "GBI_08594.4"; exon_number "1";
Scaffold54	StringTie	exon	2882921	2883113	.	-	.	gene_id "GBI_08594"; transcript_id "GBI_08594.4"; exon_number "2";
Scaffold54	StringTie	exon	2889136	2889396	.	-	.	gene_id "GBI_08594"; transcript_id "GBI_08594.4"; exon_number "3";
Scaffold54	StringTie	exon	2891863	2892727	.	-	.	gene_id "GBI_08594"; transcript_id "GBI_08594.4"; exon_number "4";
Scaffold54	StringTie	exon	2892809	2893000	.	-	.	gene_id "GBI_08594"; transcript_id "GBI_08594.4"; exon_number "5";
Scaffold54	StringTie	exon	2900007	2900189	.	-	.	gene_id "GBI_08594"; transcript_id "GBI_08594.4"; exon_number "6";
Scaffold54	StringTie	exon	2903458	2903589	.	-	.	gene_id "GBI_08594"; transcript_id "GBI_08594.4"; exon_number "7";
Scaffold54	StringTie	transcript	2888406	2900048	.	-	.	gene_id "GBI_08594"; transcript_id "GBI_08594.5"; gene_name "GBI_08594"; oId "STRG.11734.4"; cmp_ref "GBI_08594-RA"; class_code "j"; tss_id "TSS29564";
Scaffold54	StringTie	exon	2888406	2889396	.	-	.	gene_id "GBI_08594"; transcript_id "GBI_08594.5"; exon_number "1";
Scaffold54	StringTie	exon	2891863	2892283	.	-	.	gene_id "GBI_08594"; transcript_id "GBI_08594.5"; exon_number "2";
Scaffold54	StringTie	exon	2892356	2892727	.	-	.	gene_id "GBI_08594"; transcript_id "GBI_08594.5"; exon_number "3";
Scaffold54	StringTie	exon	2892809	2899934	.	-	.	gene_id "GBI_08594"; transcript_id "GBI_08594.5"; exon_number "4";
Scaffold54	StringTie	exon	2900007	2900048	.	-	.	gene_id "GBI_08594"; transcript_id "GBI_08594.5"; exon_number "5";
Scaffold54	StringTie	transcript	2890506	2900048	.	-	.	gene_id "GBI_08594"; transcript_id "GBI_08594.6"; gene_name "GBI_08594"; oId "STRG.11734.5"; cmp_ref "GBI_08594-RA"; class_code "j"; tss_id "TSS29564";
Scaffold54	StringTie	exon	2890506	2892283	.	-	.	gene_id "GBI_08594"; transcript_id "GBI_08594.6"; exon_number "1";
Scaffold54	StringTie	exon	2892356	2892727	.	-	.	gene_id "GBI_08594"; transcript_id "GBI_08594.6"; exon_number "2";
Scaffold54	StringTie	exon	2892809	2893000	.	-	.	gene_id "GBI_08594"; transcript_id "GBI_08594.6"; exon_number "3";
Scaffold54	StringTie	exon	2900007	2900048	.	-	.	gene_id "GBI_08594"; transcript_id "GBI_08594.6"; exon_number "4";
Scaffold54	maker	CDS	2871972	2872014	.	-	1	gene_id "GBI_08594"; transcript_id "GBI_08594-RA"; Parent "GBI_08594-RA"; gene_name "GBI_08594";
Scaffold54	maker	CDS	2881725	2881949	.	-	1	gene_id "GBI_08594"; transcript_id "GBI_08594-RA"; Parent "GBI_08594-RA"; gene_name "GBI_08594";
Scaffold54	maker	CDS	2889132	2889396	.	-	2	gene_id "GBI_08594"; transcript_id "GBI_08594-RA"; Parent "GBI_08594-RA"; gene_name "GBI_08594";
Scaffold54	maker	CDS	2891863	2892283	.	-	0	gene_id "GBI_08594"; transcript_id "GBI_08594-RA"; Parent "GBI_08594-RA"; gene_name "GBI_08594";
Scaffold54	maker	CDS	2892356	2892727	.	-	0	gene_id "GBI_08594"; transcript_id "GBI_08594-RA"; Parent "GBI_08594-RA"; gene_name "GBI_08594";
Scaffold54	maker	CDS	2892809	2893000	.	-	0	gene_id "GBI_08594"; transcript_id "GBI_08594-RA"; Parent "GBI_08594-RA"; gene_name "GBI_08594";
Scaffold54	maker	CDS	2900007	2900177	.	-	0	gene_id "GBI_08594"; transcript_id "GBI_08594-RA"; Parent "GBI_08594-RA"; gene_name "GBI_08594";
Scaffold54	AGAT	five_prime_UTR	2900178	2900189	.	-	.	gene_id "GBI_08594"; transcript_id "GBI_08594-RA"; Parent "GBI_08594-RA"; gene_name "GBI_08594";
Scaffold54	AGAT	five_prime_UTR	2903458	2903545	.	-	.	gene_id "GBI_08594"; transcript_id "GBI_08594-RA"; Parent "GBI_08594-RA"; gene_name "GBI_08594";
Scaffold54	AGAT	gene	2900254	2966064	.	+	.	gene_id "GBI_08595"; gene_name "GBI_08595";
Scaffold54	StringTie	transcript	2900254	2937595	.	+	.	gene_id "GBI_08595"; transcript_id "GBI_08595.1"; gene_name "GBI_08595"; oId "STRG.11735.1"; cmp_ref "GBI_08595-RA"; class_code "j"; tss_id "TSS29434";
Scaffold54	StringTie	exon	2900254	2901282	.	+	.	gene_id "GBI_08595"; transcript_id "GBI_08595.1"; exon_number "1";
Scaffold54	StringTie	exon	2906323	2906379	.	+	.	gene_id "GBI_08595"; transcript_id "GBI_08595.1"; exon_number "2";
Scaffold54	StringTie	exon	2914495	2914572	.	+	.	gene_id "GBI_08595"; transcript_id "GBI_08595.1"; exon_number "3";
Scaffold54	StringTie	exon	2932695	2937595	.	+	.	gene_id "GBI_08595"; transcript_id "GBI_08595.1"; exon_number "4";
Scaffold54	StringTie	transcript	2901241	2937595	.	+	.	gene_id "GBI_08595"; transcript_id "GBI_08595.2"; gene_name "GBI_08595"; oId "STRG.11735.2"; cmp_ref "GBI_08595-RA"; class_code "j"; tss_id "TSS29435";
Scaffold54	StringTie	exon	2901241	2901282	.	+	.	gene_id "GBI_08595"; transcript_id "GBI_08595.2"; exon_number "1";
Scaffold54	StringTie	exon	2906323	2906379	.	+	.	gene_id "GBI_08595"; transcript_id "GBI_08595.2"; exon_number "2";
Scaffold54	StringTie	exon	2914495	2914572	.	+	.	gene_id "GBI_08595"; transcript_id "GBI_08595.2"; exon_number "3";
Scaffold54	StringTie	exon	2932695	2932767	.	+	.	gene_id "GBI_08595"; transcript_id "GBI_08595.2"; exon_number "4";
Scaffold54	StringTie	exon	2935473	2937595	.	+	.	gene_id "GBI_08595"; transcript_id "GBI_08595.2"; exon_number "5";
Scaffold54	StringTie	transcript	2904794	2917084	.	+	.	gene_id "GBI_08595"; transcript_id "GBI_08595.3"; gene_name "GBI_08595"; oId "STRG.11735.4"; cmp_ref "GBI_08595-RA"; class_code "j"; tss_id "TSS29436";
Scaffold54	StringTie	exon	2904794	2905723	.	+	.	gene_id "GBI_08595"; transcript_id "GBI_08595.3"; exon_number "1";
Scaffold54	StringTie	exon	2906323	2906379	.	+	.	gene_id "GBI_08595"; transcript_id "GBI_08595.3"; exon_number "2";
Scaffold54	StringTie	exon	2914495	2917084	.	+	.	gene_id "GBI_08595"; transcript_id "GBI_08595.3"; exon_number "3";
Scaffold54	StringTie	transcript	2904794	2937595	.	+	.	gene_id "GBI_08595"; transcript_id "GBI_08595.4"; gene_name "GBI_08595"; oId "STRG.11735.5"; cmp_ref "GBI_08595-RA"; class_code "j"; tss_id "TSS29436";
Scaffold54	StringTie	exon	2904794	2905723	.	+	.	gene_id "GBI_08595"; transcript_id "GBI_08595.4"; exon_number "1";
Scaffold54	StringTie	exon	2906323	2906379	.	+	.	gene_id "GBI_08595"; transcript_id "GBI_08595.4"; exon_number "2";
Scaffold54	StringTie	exon	2914495	2914572	.	+	.	gene_id "GBI_08595"; transcript_id "GBI_08595.4"; exon_number "3";
Scaffold54	StringTie	exon	2932695	2932767	.	+	.	gene_id "GBI_08595"; transcript_id "GBI_08595.4"; exon_number "4";
Scaffold54	StringTie	exon	2935473	2937595	.	+	.	gene_id "GBI_08595"; transcript_id "GBI_08595.4"; exon_number "5";
Scaffold54	StringTie	transcript	2904794	2966064	.	+	.	gene_id "GBI_08595"; transcript_id "GBI_08595.5"; gene_name "GBI_08595"; oId "STRG.11735.3"; cmp_ref "GBI_08595-RB"; class_code "j"; tss_id "TSS29436";
Scaffold54	StringTie	exon	2904794	2905723	.	+	.	gene_id "GBI_08595"; transcript_id "GBI_08595.5"; exon_number "1";
Scaffold54	StringTie	exon	2906323	2906379	.	+	.	gene_id "GBI_08595"; transcript_id "GBI_08595.5"; exon_number "2";
Scaffold54	StringTie	exon	2914495	2914572	.	+	.	gene_id "GBI_08595"; transcript_id "GBI_08595.5"; exon_number "3";
Scaffold54	StringTie	exon	2932695	2932767	.	+	.	gene_id "GBI_08595"; transcript_id "GBI_08595.5"; exon_number "4";
Scaffold54	StringTie	exon	2962961	2966064	.	+	.	gene_id "GBI_08595"; transcript_id "GBI_08595.5"; exon_number "5";
Scaffold54	AGAT	transcript	2905515	2936776	.	+	.	gene_id "GBI_08595"; transcript_id "GBI_08595-RA"; Parent "GBI_08595"; gene_name "GBI_08595";
Scaffold54	maker	exon	2905515	2905544	.	+	.	gene_id "GBI_08595"; transcript_id "GBI_08595-RA"; Parent "GBI_08595-RA"; gene_name "GBI_08595";
Scaffold54	maker	exon	2906323	2906379	.	+	.	gene_id "GBI_08595"; transcript_id "GBI_08595-RA"; Parent "GBI_08595-RA"; gene_name "GBI_08595";
Scaffold54	maker	exon	2914495	2914572	.	+	.	gene_id "GBI_08595"; transcript_id "GBI_08595-RA"; Parent "GBI_08595-RA"; gene_name "GBI_08595";
Scaffold54	maker	exon	2932695	2932767	.	+	.	gene_id "GBI_08595"; transcript_id "GBI_08595-RA"; Parent "GBI_08595-RA"; gene_name "GBI_08595";
Scaffold54	maker	exon	2935497	2936776	.	+	.	gene_id "GBI_08595"; transcript_id "GBI_08595-RA"; Parent "GBI_08595-RA"; gene_name "GBI_08595";
Scaffold54	AGAT	transcript	2905515	2964927	.	+	.	gene_id "GBI_08595"; transcript_id "GBI_08595-RB"; Parent "GBI_08595"; gene_name "GBI_08595";
Scaffold54	maker	exon	2905515	2905544	.	+	.	gene_id "GBI_08595"; transcript_id "GBI_08595-RB"; Parent "GBI_08595-RB"; gene_name "GBI_08595"; previous_transcript_id "GBI_08595-RB";
Scaffold54	maker	exon	2906323	2906379	.	+	.	gene_id "GBI_08595"; transcript_id "GBI_08595-RB"; Parent "GBI_08595-RB"; gene_name "GBI_08595"; previous_transcript_id "GBI_08595-RB";
Scaffold54	maker	exon	2914495	2914572	.	+	.	gene_id "GBI_08595"; transcript_id "GBI_08595-RB"; Parent "GBI_08595-RB"; gene_name "GBI_08595"; previous_transcript_id "GBI_08595-RB";
Scaffold54	maker	exon	2932695	2932767	.	+	.	gene_id "GBI_08595"; transcript_id "GBI_08595-RB"; Parent "GBI_08595-RB"; gene_name "GBI_08595"; previous_transcript_id "GBI_08595-RB";
Scaffold54	maker	exon	2935497	2935877	.	+	.	gene_id "GBI_08595"; transcript_id "GBI_08595-RB"; Parent "GBI_08595-RB"; gene_name "GBI_08595"; previous_transcript_id "GBI_08595-RB";
Scaffold54	maker	exon	2936145	2936429	.	+	.	gene_id "GBI_08595"; transcript_id "GBI_08595-RB"; Parent "GBI_08595-RB"; gene_name "GBI_08595"; previous_transcript_id "GBI_08595-RB";
Scaffold54	maker	exon	2941703	2941731	.	+	.	gene_id "GBI_08595"; transcript_id "GBI_08595-RB"; Parent "GBI_08595-RB"; gene_name "GBI_08595"; previous_transcript_id "GBI_08595-RB";
Scaffold54	maker	exon	2942797	2942853	.	+	.	gene_id "GBI_08595"; transcript_id "GBI_08595-RB"; Parent "GBI_08595-RB"; gene_name "GBI_08595"; previous_transcript_id "GBI_08595-RB";
Scaffold54	maker	exon	2954045	2954122	.	+	.	gene_id "GBI_08595"; transcript_id "GBI_08595-RB"; Parent "GBI_08595-RB"; gene_name "GBI_08595"; previous_transcript_id "GBI_08595-RB";
Scaffold54	maker	exon	2955992	2956064	.	+	.	gene_id "GBI_08595"; transcript_id "GBI_08595-RB"; Parent "GBI_08595-RB"; gene_name "GBI_08595"; previous_transcript_id "GBI_08595-RB";
Scaffold54	maker	exon	2962961	2964927	.	+	.	gene_id "GBI_08595"; transcript_id "GBI_08595-RB"; Parent "GBI_08595-RB"; gene_name "GBI_08595"; previous_transcript_id "GBI_08595-RB";
Scaffold54	maker	CDS	2905515	2905544	.	+	0	gene_id "GBI_08595"; transcript_id "GBI_08595-RA"; Parent "GBI_08595-RA"; gene_name "GBI_08595";
Scaffold54	maker	CDS	2906323	2906379	.	+	0	gene_id "GBI_08595"; transcript_id "GBI_08595-RA"; Parent "GBI_08595-RA"; gene_name "GBI_08595";
Scaffold54	maker	CDS	2914495	2914572	.	+	0	gene_id "GBI_08595"; transcript_id "GBI_08595-RA"; Parent "GBI_08595-RA"; gene_name "GBI_08595";
Scaffold54	maker	CDS	2932695	2932767	.	+	0	gene_id "GBI_08595"; transcript_id "GBI_08595-RA"; Parent "GBI_08595-RA"; gene_name "GBI_08595";
Scaffold54	maker	CDS	2935497	2936776	.	+	2	gene_id "GBI_08595"; transcript_id "GBI_08595-RA"; Parent "GBI_08595-RA"; gene_name "GBI_08595";
Scaffold54	maker	CDS	2905515	2905544	.	+	0	gene_id "GBI_08595"; transcript_id "GBI_08595-RB"; Parent "GBI_08595-RB"; gene_name "GBI_08595"; previous_transcript_id "GBI_08595-RB";
Scaffold54	maker	CDS	2906323	2906379	.	+	0	gene_id "GBI_08595"; transcript_id "GBI_08595-RB"; Parent "GBI_08595-RB"; gene_name "GBI_08595"; previous_transcript_id "GBI_08595-RB";
Scaffold54	maker	CDS	2914495	2914572	.	+	0	gene_id "GBI_08595"; transcript_id "GBI_08595-RB"; Parent "GBI_08595-RB"; gene_name "GBI_08595"; previous_transcript_id "GBI_08595-RB";
Scaffold54	maker	CDS	2932695	2932767	.	+	0	gene_id "GBI_08595"; transcript_id "GBI_08595-RB"; Parent "GBI_08595-RB"; gene_name "GBI_08595"; previous_transcript_id "GBI_08595-RB";
Scaffold54	maker	CDS	2935497	2935877	.	+	2	gene_id "GBI_08595"; transcript_id "GBI_08595-RB"; Parent "GBI_08595-RB"; gene_name "GBI_08595"; previous_transcript_id "GBI_08595-RB";
Scaffold54	maker	CDS	2936145	2936429	.	+	2	gene_id "GBI_08595"; transcript_id "GBI_08595-RB"; Parent "GBI_08595-RB"; gene_name "GBI_08595"; previous_transcript_id "GBI_08595-RB";
Scaffold54	maker	CDS	2941703	2941731	.	+	2	gene_id "GBI_08595"; transcript_id "GBI_08595-RB"; Parent "GBI_08595-RB"; gene_name "GBI_08595"; previous_transcript_id "GBI_08595-RB";
Scaffold54	maker	CDS	2942797	2942853	.	+	0	gene_id "GBI_08595"; transcript_id "GBI_08595-RB"; Parent "GBI_08595-RB"; gene_name "GBI_08595"; previous_transcript_id "GBI_08595-RB";
Scaffold54	maker	CDS	2954045	2954122	.	+	0	gene_id "GBI_08595"; transcript_id "GBI_08595-RB"; Parent "GBI_08595-RB"; gene_name "GBI_08595"; previous_transcript_id "GBI_08595-RB";
Scaffold54	maker	CDS	2955992	2956064	.	+	0	gene_id "GBI_08595"; transcript_id "GBI_08595-RB"; Parent "GBI_08595-RB"; gene_name "GBI_08595"; previous_transcript_id "GBI_08595-RB";
Scaffold54	maker	CDS	2962961	2964009	.	+	2	gene_id "GBI_08595"; transcript_id "GBI_08595-RB"; Parent "GBI_08595-RB"; gene_name "GBI_08595"; previous_transcript_id "GBI_08595-RB";
Scaffold54	AGAT	three_prime_UTR	2964010	2964927	.	+	.	gene_id "GBI_08595"; transcript_id "GBI_08595-RB"; Parent "GBI_08595-RB"; gene_name "GBI_08595"; previous_transcript_id "GBI_08595-RB";
Scaffold54	AGAT	transcript	2941583	2964927	.	+	.	gene_id "GBI_08595"; transcript_id "GBI_08595-RC"; Parent "GBI_08595"; gene_name "GBI_08595";
Scaffold54	maker	exon	2941583	2941731	.	+	.	gene_id "GBI_08595"; transcript_id "GBI_08595-RC"; Parent "GBI_08595-RC"; gene_name "GBI_08595"; previous_transcript_id "GBI_08595-RC";
Scaffold54	maker	exon	2942797	2942853	.	+	.	gene_id "GBI_08595"; transcript_id "GBI_08595-RC"; Parent "GBI_08595-RC"; gene_name "GBI_08595"; previous_transcript_id "GBI_08595-RC";
Scaffold54	maker	exon	2954045	2954122	.	+	.	gene_id "GBI_08595"; transcript_id "GBI_08595-RC"; Parent "GBI_08595-RC"; gene_name "GBI_08595"; previous_transcript_id "GBI_08595-RC";
Scaffold54	maker	exon	2955992	2956064	.	+	.	gene_id "GBI_08595"; transcript_id "GBI_08595-RC"; Parent "GBI_08595-RC"; gene_name "GBI_08595"; previous_transcript_id "GBI_08595-RC";
Scaffold54	maker	exon	2962961	2964927	.	+	.	gene_id "GBI_08595"; transcript_id "GBI_08595-RC"; Parent "GBI_08595-RC"; gene_name "GBI_08595"; previous_transcript_id "GBI_08595-RC";
Scaffold54	maker	CDS	2941684	2941731	.	+	0	gene_id "GBI_08595"; transcript_id "GBI_08595-RC"; Parent "GBI_08595-RC"; gene_name "GBI_08595"; previous_transcript_id "GBI_08595-RC";
Scaffold54	maker	CDS	2942797	2942853	.	+	0	gene_id "GBI_08595"; transcript_id "GBI_08595-RC"; Parent "GBI_08595-RC"; gene_name "GBI_08595"; previous_transcript_id "GBI_08595-RC";
Scaffold54	maker	CDS	2954045	2954122	.	+	0	gene_id "GBI_08595"; transcript_id "GBI_08595-RC"; Parent "GBI_08595-RC"; gene_name "GBI_08595"; previous_transcript_id "GBI_08595-RC";
Scaffold54	maker	CDS	2955992	2956064	.	+	0	gene_id "GBI_08595"; transcript_id "GBI_08595-RC"; Parent "GBI_08595-RC"; gene_name "GBI_08595"; previous_transcript_id "GBI_08595-RC";
Scaffold54	maker	CDS	2962961	2964009	.	+	2	gene_id "GBI_08595"; transcript_id "GBI_08595-RC"; Parent "GBI_08595-RC"; gene_name "GBI_08595"; previous_transcript_id "GBI_08595-RC";
Scaffold54	AGAT	five_prime_UTR	2941583	2941683	.	+	.	gene_id "GBI_08595"; transcript_id "GBI_08595-RC"; Parent "GBI_08595-RC"; gene_name "GBI_08595"; previous_transcript_id "GBI_08595-RC";
Scaffold54	AGAT	three_prime_UTR	2964010	2964927	.	+	.	gene_id "GBI_08595"; transcript_id "GBI_08595-RC"; Parent "GBI_08595-RC"; gene_name "GBI_08595"; previous_transcript_id "GBI_08595-RC";
Scaffold54	AGAT	gene	3005386	3015283	.	+	.	gene_id "GBI_08596"; gene_name "GBI_08596";
Scaffold54	StringTie	transcript	3005386	3015266	.	+	.	gene_id "GBI_08596"; transcript_id "GBI_08596.1"; gene_name "GBI_08596"; oId "STRG.11744.1"; cmp_ref "GBI_08596-RA"; class_code "j"; tss_id "TSS29444";
Scaffold54	StringTie	exon	3005386	3005751	.	+	.	gene_id "GBI_08596"; transcript_id "GBI_08596.1"; exon_number "1";
Scaffold54	StringTie	exon	3007593	3008021	.	+	.	gene_id "GBI_08596"; transcript_id "GBI_08596.1"; exon_number "2";
Scaffold54	StringTie	exon	3011783	3012114	.	+	.	gene_id "GBI_08596"; transcript_id "GBI_08596.1"; exon_number "3";
Scaffold54	StringTie	exon	3014063	3015266	.	+	.	gene_id "GBI_08596"; transcript_id "GBI_08596.1"; exon_number "4";
Scaffold54	AGAT	transcript	3011783	3015283	.	+	.	gene_id "GBI_08596"; transcript_id "GBI_08596-RA"; Parent "GBI_08596"; gene_name "GBI_08596";
Scaffold54	maker	exon	3011783	3012114	.	+	.	gene_id "GBI_08596"; transcript_id "GBI_08596-RA"; Parent "GBI_08596-RA"; gene_name "GBI_08596";
Scaffold54	maker	exon	3015037	3015283	.	+	.	gene_id "GBI_08596"; transcript_id "GBI_08596-RA"; Parent "GBI_08596-RA"; gene_name "GBI_08596";
Scaffold54	maker	CDS	3011846	3012114	.	+	0	gene_id "GBI_08596"; transcript_id "GBI_08596-RA"; Parent "GBI_08596-RA"; gene_name "GBI_08596";
Scaffold54	maker	CDS	3015037	3015283	.	+	1	gene_id "GBI_08596"; transcript_id "GBI_08596-RA"; Parent "GBI_08596-RA"; gene_name "GBI_08596";
Scaffold54	AGAT	five_prime_UTR	3011783	3011845	.	+	.	gene_id "GBI_08596"; transcript_id "GBI_08596-RA"; Parent "GBI_08596-RA"; gene_name "GBI_08596";
Scaffold54	AGAT	gene	3128623	3166241	.	-	.	gene_id "GBI_08597"; gene_name "GBI_08597";
Scaffold54	StringTie	transcript	3128623	3166241	.	-	.	gene_id "GBI_08597"; transcript_id "GBI_08597.1"; gene_name "GBI_08597"; oId "STRG.11751.2"; cmp_ref "GBI_08597-RB"; class_code "j"; tss_id "TSS29568";
Scaffold54	StringTie	exon	3128623	3128772	.	-	.	gene_id "GBI_08597"; transcript_id "GBI_08597.1"; exon_number "1";
Scaffold54	StringTie	exon	3129460	3129578	.	-	.	gene_id "GBI_08597"; transcript_id "GBI_08597.1"; exon_number "2";
Scaffold54	StringTie	exon	3162235	3162312	.	-	.	gene_id "GBI_08597"; transcript_id "GBI_08597.1"; exon_number "3";
Scaffold54	StringTie	exon	3165793	3165843	.	-	.	gene_id "GBI_08597"; transcript_id "GBI_08597.1"; exon_number "4";
Scaffold54	StringTie	exon	3166016	3166241	.	-	.	gene_id "GBI_08597"; transcript_id "GBI_08597.1"; exon_number "5";
Scaffold54	StringTie	transcript	3128623	3166241	.	-	.	gene_id "GBI_08597"; transcript_id "GBI_08597.2"; gene_name "GBI_08597"; oId "STRG.11751.1"; cmp_ref "GBI_08597-RB"; class_code "j"; tss_id "TSS29568";
Scaffold54	StringTie	exon	3128623	3128743	.	-	.	gene_id "GBI_08597"; transcript_id "GBI_08597.2"; exon_number "1";
Scaffold54	StringTie	exon	3129460	3129578	.	-	.	gene_id "GBI_08597"; transcript_id "GBI_08597.2"; exon_number "2";
Scaffold54	StringTie	exon	3162235	3162312	.	-	.	gene_id "GBI_08597"; transcript_id "GBI_08597.2"; exon_number "3";
Scaffold54	StringTie	exon	3165793	3165843	.	-	.	gene_id "GBI_08597"; transcript_id "GBI_08597.2"; exon_number "4";
Scaffold54	StringTie	exon	3166016	3166241	.	-	.	gene_id "GBI_08597"; transcript_id "GBI_08597.2"; exon_number "5";
Scaffold54	StringTie	transcript	3145795	3166241	.	-	.	gene_id "GBI_08597"; transcript_id "GBI_08597.3"; gene_name "GBI_08597"; oId "STRG.11751.3"; cmp_ref "GBI_08597-RB"; class_code "j"; tss_id "TSS29568";
Scaffold54	StringTie	exon	3145795	3147661	.	-	.	gene_id "GBI_08597"; transcript_id "GBI_08597.3"; exon_number "1";
Scaffold54	StringTie	exon	3150746	3150815	.	-	.	gene_id "GBI_08597"; transcript_id "GBI_08597.3"; exon_number "2";
Scaffold54	StringTie	exon	3162235	3162312	.	-	.	gene_id "GBI_08597"; transcript_id "GBI_08597.3"; exon_number "3";
Scaffold54	StringTie	exon	3165793	3165843	.	-	.	gene_id "GBI_08597"; transcript_id "GBI_08597.3"; exon_number "4";
Scaffold54	StringTie	exon	3166016	3166241	.	-	.	gene_id "GBI_08597"; transcript_id "GBI_08597.3"; exon_number "5";
Scaffold54	AGAT	transcript	3146901	3166191	.	-	.	gene_id "GBI_08597"; transcript_id "GBI_08597-RA"; Parent "GBI_08597"; gene_name "GBI_08597";
Scaffold54	maker	exon	3146901	3147661	.	-	.	gene_id "GBI_08597"; transcript_id "GBI_08597-RA"; Parent "GBI_08597-RA"; gene_name "GBI_08597";
Scaffold54	maker	exon	3150746	3150815	.	-	.	gene_id "GBI_08597"; transcript_id "GBI_08597-RA"; Parent "GBI_08597-RA"; gene_name "GBI_08597";
Scaffold54	maker	exon	3155165	3155197	.	-	.	gene_id "GBI_08597"; transcript_id "GBI_08597-RA"; Parent "GBI_08597-RA"; gene_name "GBI_08597";
Scaffold54	maker	exon	3155411	3155420	.	-	.	gene_id "GBI_08597"; transcript_id "GBI_08597-RA"; Parent "GBI_08597-RA"; gene_name "GBI_08597";
Scaffold54	maker	exon	3155571	3155818	.	-	.	gene_id "GBI_08597"; transcript_id "GBI_08597-RA"; Parent "GBI_08597-RA"; gene_name "GBI_08597";
Scaffold54	maker	exon	3162235	3162312	.	-	.	gene_id "GBI_08597"; transcript_id "GBI_08597-RA"; Parent "GBI_08597-RA"; gene_name "GBI_08597";
Scaffold54	maker	exon	3165793	3165843	.	-	.	gene_id "GBI_08597"; transcript_id "GBI_08597-RA"; Parent "GBI_08597-RA"; gene_name "GBI_08597";
Scaffold54	maker	exon	3166016	3166191	.	-	.	gene_id "GBI_08597"; transcript_id "GBI_08597-RA"; Parent "GBI_08597-RA"; gene_name "GBI_08597";
Scaffold54	AGAT	transcript	3146901	3166191	.	-	.	gene_id "GBI_08597"; transcript_id "GBI_08597-RB"; Parent "GBI_08597"; gene_name "GBI_08597";
Scaffold54	maker	exon	3146901	3147661	.	-	.	gene_id "GBI_08597"; transcript_id "GBI_08597-RB"; Parent "GBI_08597-RB"; gene_name "GBI_08597"; previous_transcript_id "GBI_08597-RB";
Scaffold54	maker	exon	3150746	3150815	.	-	.	gene_id "GBI_08597"; transcript_id "GBI_08597-RB"; Parent "GBI_08597-RB"; gene_name "GBI_08597"; previous_transcript_id "GBI_08597-RB";
Scaffold54	maker	exon	3155165	3155197	.	-	.	gene_id "GBI_08597"; transcript_id "GBI_08597-RB"; Parent "GBI_08597-RB"; gene_name "GBI_08597"; previous_transcript_id "GBI_08597-RB";
Scaffold54	maker	exon	3155588	3155818	.	-	.	gene_id "GBI_08597"; transcript_id "GBI_08597-RB"; Parent "GBI_08597-RB"; gene_name "GBI_08597"; previous_transcript_id "GBI_08597-RB";
Scaffold54	maker	exon	3162235	3162312	.	-	.	gene_id "GBI_08597"; transcript_id "GBI_08597-RB"; Parent "GBI_08597-RB"; gene_name "GBI_08597"; previous_transcript_id "GBI_08597-RB";
Scaffold54	maker	exon	3165793	3165843	.	-	.	gene_id "GBI_08597"; transcript_id "GBI_08597-RB"; Parent "GBI_08597-RB"; gene_name "GBI_08597"; previous_transcript_id "GBI_08597-RB";
Scaffold54	maker	exon	3166016	3166191	.	-	.	gene_id "GBI_08597"; transcript_id "GBI_08597-RB"; Parent "GBI_08597-RB"; gene_name "GBI_08597"; previous_transcript_id "GBI_08597-RB";
Scaffold54	StringTie	transcript	3155135	3166241	.	-	.	gene_id "GBI_08597"; transcript_id "GBI_08597.6"; gene_name "GBI_08597"; oId "STRG.11751.4"; cmp_ref "GBI_08597-RB"; class_code "j"; tss_id "TSS29568";
Scaffold54	StringTie	exon	3155135	3155197	.	-	.	gene_id "GBI_08597"; transcript_id "GBI_08597.6"; exon_number "1";
Scaffold54	StringTie	exon	3155588	3155818	.	-	.	gene_id "GBI_08597"; transcript_id "GBI_08597.6"; exon_number "2";
Scaffold54	StringTie	exon	3162235	3162312	.	-	.	gene_id "GBI_08597"; transcript_id "GBI_08597.6"; exon_number "3";
Scaffold54	StringTie	exon	3165793	3165843	.	-	.	gene_id "GBI_08597"; transcript_id "GBI_08597.6"; exon_number "4";
Scaffold54	StringTie	exon	3166016	3166241	.	-	.	gene_id "GBI_08597"; transcript_id "GBI_08597.6"; exon_number "5";
Scaffold54	StringTie	transcript	3155315	3166241	.	-	.	gene_id "GBI_08597"; transcript_id "GBI_08597.7"; gene_name "GBI_08597"; oId "STRG.11751.5"; cmp_ref "GBI_08597-RA"; class_code "j"; tss_id "TSS29568";
Scaffold54	StringTie	exon	3155315	3155420	.	-	.	gene_id "GBI_08597"; transcript_id "GBI_08597.7"; exon_number "1";
Scaffold54	StringTie	exon	3155515	3155818	.	-	.	gene_id "GBI_08597"; transcript_id "GBI_08597.7"; exon_number "2";
Scaffold54	StringTie	exon	3162235	3162312	.	-	.	gene_id "GBI_08597"; transcript_id "GBI_08597.7"; exon_number "3";
Scaffold54	StringTie	exon	3165793	3165843	.	-	.	gene_id "GBI_08597"; transcript_id "GBI_08597.7"; exon_number "4";
Scaffold54	StringTie	exon	3166016	3166241	.	-	.	gene_id "GBI_08597"; transcript_id "GBI_08597.7"; exon_number "5";
Scaffold54	maker	CDS	3146901	3147661	.	-	2	gene_id "GBI_08597"; transcript_id "GBI_08597-RA"; Parent "GBI_08597-RA"; gene_name "GBI_08597";
Scaffold54	maker	CDS	3150746	3150815	.	-	0	gene_id "GBI_08597"; transcript_id "GBI_08597-RA"; Parent "GBI_08597-RA"; gene_name "GBI_08597";
Scaffold54	maker	CDS	3155165	3155197	.	-	0	gene_id "GBI_08597"; transcript_id "GBI_08597-RA"; Parent "GBI_08597-RA"; gene_name "GBI_08597";
Scaffold54	maker	CDS	3155411	3155420	.	-	1	gene_id "GBI_08597"; transcript_id "GBI_08597-RA"; Parent "GBI_08597-RA"; gene_name "GBI_08597";
Scaffold54	maker	CDS	3155571	3155818	.	-	0	gene_id "GBI_08597"; transcript_id "GBI_08597-RA"; Parent "GBI_08597-RA"; gene_name "GBI_08597";
Scaffold54	maker	CDS	3162235	3162312	.	-	0	gene_id "GBI_08597"; transcript_id "GBI_08597-RA"; Parent "GBI_08597-RA"; gene_name "GBI_08597";
Scaffold54	maker	CDS	3165793	3165843	.	-	0	gene_id "GBI_08597"; transcript_id "GBI_08597-RA"; Parent "GBI_08597-RA"; gene_name "GBI_08597";
Scaffold54	maker	CDS	3166016	3166066	.	-	0	gene_id "GBI_08597"; transcript_id "GBI_08597-RA"; Parent "GBI_08597-RA"; gene_name "GBI_08597";
Scaffold54	AGAT	five_prime_UTR	3166067	3166191	.	-	.	gene_id "GBI_08597"; transcript_id "GBI_08597-RA"; Parent "GBI_08597-RA"; gene_name "GBI_08597";
Scaffold54	maker	CDS	3146901	3147661	.	-	2	gene_id "GBI_08597"; transcript_id "GBI_08597-RB"; Parent "GBI_08597-RB"; gene_name "GBI_08597"; previous_transcript_id "GBI_08597-RB";
Scaffold54	maker	CDS	3150746	3150815	.	-	0	gene_id "GBI_08597"; transcript_id "GBI_08597-RB"; Parent "GBI_08597-RB"; gene_name "GBI_08597"; previous_transcript_id "GBI_08597-RB";
Scaffold54	maker	CDS	3155165	3155197	.	-	0	gene_id "GBI_08597"; transcript_id "GBI_08597-RB"; Parent "GBI_08597-RB"; gene_name "GBI_08597"; previous_transcript_id "GBI_08597-RB";
Scaffold54	maker	CDS	3155588	3155818	.	-	0	gene_id "GBI_08597"; transcript_id "GBI_08597-RB"; Parent "GBI_08597-RB"; gene_name "GBI_08597"; previous_transcript_id "GBI_08597-RB";
Scaffold54	maker	CDS	3162235	3162312	.	-	0	gene_id "GBI_08597"; transcript_id "GBI_08597-RB"; Parent "GBI_08597-RB"; gene_name "GBI_08597"; previous_transcript_id "GBI_08597-RB";
Scaffold54	maker	CDS	3165793	3165843	.	-	0	gene_id "GBI_08597"; transcript_id "GBI_08597-RB"; Parent "GBI_08597-RB"; gene_name "GBI_08597"; previous_transcript_id "GBI_08597-RB";
Scaffold54	maker	CDS	3166016	3166066	.	-	0	gene_id "GBI_08597"; transcript_id "GBI_08597-RB"; Parent "GBI_08597-RB"; gene_name "GBI_08597"; previous_transcript_id "GBI_08597-RB";
Scaffold54	AGAT	five_prime_UTR	3166067	3166191	.	-	.	gene_id "GBI_08597"; transcript_id "GBI_08597-RB"; Parent "GBI_08597-RB"; gene_name "GBI_08597"; previous_transcript_id "GBI_08597-RB";
Scaffold54	AGAT	gene	3209190	3212883	.	-	.	gene_id "GBI_08598"; gene_name "GBI_08598";
Scaffold54	AGAT	transcript	3209190	3211599	.	-	.	gene_id "GBI_08598"; transcript_id "GBI_08598-RA"; Parent "GBI_08598"; gene_name "GBI_08598";
Scaffold54	maker	exon	3209190	3209956	.	-	.	gene_id "GBI_08598"; transcript_id "GBI_08598-RA"; Parent "GBI_08598-RA"; gene_name "GBI_08598";
Scaffold54	maker	exon	3211461	3211599	.	-	.	gene_id "GBI_08598"; transcript_id "GBI_08598-RA"; Parent "GBI_08598-RA"; gene_name "GBI_08598";
Scaffold54	maker	CDS	3209835	3209956	.	-	2	gene_id "GBI_08598"; transcript_id "GBI_08598-RA"; Parent "GBI_08598-RA"; gene_name "GBI_08598";
Scaffold54	maker	CDS	3211461	3211470	.	-	0	gene_id "GBI_08598"; transcript_id "GBI_08598-RA"; Parent "GBI_08598-RA"; gene_name "GBI_08598";
Scaffold54	AGAT	five_prime_UTR	3211471	3211599	.	-	.	gene_id "GBI_08598"; transcript_id "GBI_08598-RA"; Parent "GBI_08598-RA"; gene_name "GBI_08598";
Scaffold54	AGAT	three_prime_UTR	3209190	3209834	.	-	.	gene_id "GBI_08598"; transcript_id "GBI_08598-RA"; Parent "GBI_08598-RA"; gene_name "GBI_08598";
Scaffold54	AGAT	transcript	3209190	3212883	.	-	.	gene_id "GBI_08598"; transcript_id "GBI_08598-RB"; Parent "GBI_08598"; gene_name "GBI_08598";
Scaffold54	maker	exon	3209190	3209956	.	-	.	gene_id "GBI_08598"; transcript_id "GBI_08598-RB"; Parent "GBI_08598-RB"; gene_name "GBI_08598"; previous_transcript_id "GBI_08598-RB";
Scaffold54	maker	exon	3211461	3211550	.	-	.	gene_id "GBI_08598"; transcript_id "GBI_08598-RB"; Parent "GBI_08598-RB"; gene_name "GBI_08598"; previous_transcript_id "GBI_08598-RB";
Scaffold54	maker	exon	3212604	3212883	.	-	.	gene_id "GBI_08598"; transcript_id "GBI_08598-RB"; Parent "GBI_08598-RB"; gene_name "GBI_08598"; previous_transcript_id "GBI_08598-RB";
Scaffold54	maker	CDS	3209835	3209956	.	-	2	gene_id "GBI_08598"; transcript_id "GBI_08598-RB"; Parent "GBI_08598-RB"; gene_name "GBI_08598"; previous_transcript_id "GBI_08598-RB";
Scaffold54	maker	CDS	3211461	3211470	.	-	0	gene_id "GBI_08598"; transcript_id "GBI_08598-RB"; Parent "GBI_08598-RB"; gene_name "GBI_08598"; previous_transcript_id "GBI_08598-RB";
Scaffold54	AGAT	five_prime_UTR	3211471	3211550	.	-	.	gene_id "GBI_08598"; transcript_id "GBI_08598-RB"; Parent "GBI_08598-RB"; gene_name "GBI_08598"; previous_transcript_id "GBI_08598-RB";
Scaffold54	AGAT	five_prime_UTR	3212604	3212883	.	-	.	gene_id "GBI_08598"; transcript_id "GBI_08598-RB"; Parent "GBI_08598-RB"; gene_name "GBI_08598"; previous_transcript_id "GBI_08598-RB";
Scaffold54	AGAT	three_prime_UTR	3209190	3209834	.	-	.	gene_id "GBI_08598"; transcript_id "GBI_08598-RB"; Parent "GBI_08598-RB"; gene_name "GBI_08598"; previous_transcript_id "GBI_08598-RB";
Scaffold54	AGAT	gene	3218604	3247981	.	-	.	gene_id "GBI_08599"; gene_name "GBI_08599";
Scaffold54	StringTie	transcript	3218604	3229532	.	-	.	gene_id "GBI_08599"; transcript_id "GBI_08599.1"; gene_name "GBI_08599"; oId "STRG.11761.2"; cmp_ref "GBI_08599-RA"; class_code "j"; tss_id "TSS29572";
Scaffold54	StringTie	exon	3218604	3218984	.	-	.	gene_id "GBI_08599"; transcript_id "GBI_08599.1"; exon_number "1";
Scaffold54	StringTie	exon	3219699	3219825	.	-	.	gene_id "GBI_08599"; transcript_id "GBI_08599.1"; exon_number "2";
Scaffold54	StringTie	exon	3219897	3220111	.	-	.	gene_id "GBI_08599"; transcript_id "GBI_08599.1"; exon_number "3";
Scaffold54	StringTie	exon	3223215	3223442	.	-	.	gene_id "GBI_08599"; transcript_id "GBI_08599.1"; exon_number "4";
Scaffold54	StringTie	exon	3223868	3223890	.	-	.	gene_id "GBI_08599"; transcript_id "GBI_08599.1"; exon_number "5";
Scaffold54	StringTie	exon	3227387	3228166	.	-	.	gene_id "GBI_08599"; transcript_id "GBI_08599.1"; exon_number "6";
Scaffold54	StringTie	exon	3228554	3228685	.	-	.	gene_id "GBI_08599"; transcript_id "GBI_08599.1"; exon_number "7";
Scaffold54	StringTie	exon	3229462	3229532	.	-	.	gene_id "GBI_08599"; transcript_id "GBI_08599.1"; exon_number "8";
Scaffold54	StringTie	transcript	3218604	3247981	.	-	.	gene_id "GBI_08599"; transcript_id "GBI_08599.2"; gene_name "GBI_08599"; oId "STRG.11761.3"; cmp_ref "GBI_08599-RC"; class_code "n"; tss_id "TSS29573";
Scaffold54	StringTie	exon	3218604	3220111	.	-	.	gene_id "GBI_08599"; transcript_id "GBI_08599.2"; exon_number "1";
Scaffold54	StringTie	exon	3223215	3223442	.	-	.	gene_id "GBI_08599"; transcript_id "GBI_08599.2"; exon_number "2";
Scaffold54	StringTie	exon	3223868	3223890	.	-	.	gene_id "GBI_08599"; transcript_id "GBI_08599.2"; exon_number "3";
Scaffold54	StringTie	exon	3227387	3228166	.	-	.	gene_id "GBI_08599"; transcript_id "GBI_08599.2"; exon_number "4";
Scaffold54	StringTie	exon	3228554	3228685	.	-	.	gene_id "GBI_08599"; transcript_id "GBI_08599.2"; exon_number "5";
Scaffold54	StringTie	exon	3231263	3231901	.	-	.	gene_id "GBI_08599"; transcript_id "GBI_08599.2"; exon_number "6";
Scaffold54	StringTie	exon	3235050	3235170	.	-	.	gene_id "GBI_08599"; transcript_id "GBI_08599.2"; exon_number "7";
Scaffold54	StringTie	exon	3247650	3247981	.	-	.	gene_id "GBI_08599"; transcript_id "GBI_08599.2"; exon_number "8";
Scaffold54	StringTie	transcript	3218604	3247981	.	-	.	gene_id "GBI_08599"; transcript_id "GBI_08599.3"; gene_name "GBI_08599"; oId "STRG.11761.1"; cmp_ref "GBI_08599-RC"; class_code "m"; tss_id "TSS29573";
Scaffold54	StringTie	exon	3218604	3223442	.	-	.	gene_id "GBI_08599"; transcript_id "GBI_08599.3"; exon_number "1";
Scaffold54	StringTie	exon	3223868	3223890	.	-	.	gene_id "GBI_08599"; transcript_id "GBI_08599.3"; exon_number "2";
Scaffold54	StringTie	exon	3235050	3235170	.	-	.	gene_id "GBI_08599"; transcript_id "GBI_08599.3"; exon_number "3";
Scaffold54	StringTie	exon	3247650	3247981	.	-	.	gene_id "GBI_08599"; transcript_id "GBI_08599.3"; exon_number "4";
Scaffold54	AGAT	transcript	3219032	3228065	.	-	.	gene_id "GBI_08599"; transcript_id "GBI_08599-RA"; Parent "GBI_08599"; gene_name "GBI_08599";
Scaffold54	maker	exon	3219032	3219637	.	-	.	gene_id "GBI_08599"; transcript_id "GBI_08599-RA"; Parent "GBI_08599-RA"; gene_name "GBI_08599";
Scaffold54	maker	exon	3219699	3219825	.	-	.	gene_id "GBI_08599"; transcript_id "GBI_08599-RA"; Parent "GBI_08599-RA"; gene_name "GBI_08599";
Scaffold54	maker	exon	3219897	3220111	.	-	.	gene_id "GBI_08599"; transcript_id "GBI_08599-RA"; Parent "GBI_08599-RA"; gene_name "GBI_08599";
Scaffold54	maker	exon	3223290	3223442	.	-	.	gene_id "GBI_08599"; transcript_id "GBI_08599-RA"; Parent "GBI_08599-RA"; gene_name "GBI_08599";
Scaffold54	maker	exon	3223868	3223890	.	-	.	gene_id "GBI_08599"; transcript_id "GBI_08599-RA"; Parent "GBI_08599-RA"; gene_name "GBI_08599";
Scaffold54	maker	exon	3227387	3228065	.	-	.	gene_id "GBI_08599"; transcript_id "GBI_08599-RA"; Parent "GBI_08599-RA"; gene_name "GBI_08599";
Scaffold54	AGAT	transcript	3219032	3228065	.	-	.	gene_id "GBI_08599"; transcript_id "GBI_08599-RB"; Parent "GBI_08599"; gene_name "GBI_08599";
Scaffold54	maker	exon	3219032	3219637	.	-	.	gene_id "GBI_08599"; transcript_id "GBI_08599-RB"; Parent "GBI_08599-RB"; gene_name "GBI_08599"; previous_transcript_id "GBI_08599-RB";
Scaffold54	maker	exon	3219992	3220111	.	-	.	gene_id "GBI_08599"; transcript_id "GBI_08599-RB"; Parent "GBI_08599-RB"; gene_name "GBI_08599"; previous_transcript_id "GBI_08599-RB";
Scaffold54	maker	exon	3223290	3223442	.	-	.	gene_id "GBI_08599"; transcript_id "GBI_08599-RB"; Parent "GBI_08599-RB"; gene_name "GBI_08599"; previous_transcript_id "GBI_08599-RB";
Scaffold54	maker	exon	3223868	3223890	.	-	.	gene_id "GBI_08599"; transcript_id "GBI_08599-RB"; Parent "GBI_08599-RB"; gene_name "GBI_08599"; previous_transcript_id "GBI_08599-RB";
Scaffold54	maker	exon	3227387	3228065	.	-	.	gene_id "GBI_08599"; transcript_id "GBI_08599-RB"; Parent "GBI_08599-RB"; gene_name "GBI_08599"; previous_transcript_id "GBI_08599-RB";
Scaffold54	AGAT	transcript	3219032	3247894	.	-	.	gene_id "GBI_08599"; transcript_id "GBI_08599-RC"; Parent "GBI_08599"; gene_name "GBI_08599";
Scaffold54	maker	exon	3219032	3219637	.	-	.	gene_id "GBI_08599"; transcript_id "GBI_08599-RC"; Parent "GBI_08599-RC"; gene_name "GBI_08599"; previous_transcript_id "GBI_08599-RC";
Scaffold54	maker	exon	3219699	3219825	.	-	.	gene_id "GBI_08599"; transcript_id "GBI_08599-RC"; Parent "GBI_08599-RC"; gene_name "GBI_08599"; previous_transcript_id "GBI_08599-RC";
Scaffold54	maker	exon	3219897	3220111	.	-	.	gene_id "GBI_08599"; transcript_id "GBI_08599-RC"; Parent "GBI_08599-RC"; gene_name "GBI_08599"; previous_transcript_id "GBI_08599-RC";
Scaffold54	maker	exon	3223290	3223442	.	-	.	gene_id "GBI_08599"; transcript_id "GBI_08599-RC"; Parent "GBI_08599-RC"; gene_name "GBI_08599"; previous_transcript_id "GBI_08599-RC";
Scaffold54	maker	exon	3223868	3223890	.	-	.	gene_id "GBI_08599"; transcript_id "GBI_08599-RC"; Parent "GBI_08599-RC"; gene_name "GBI_08599"; previous_transcript_id "GBI_08599-RC";
Scaffold54	maker	exon	3235050	3235170	.	-	.	gene_id "GBI_08599"; transcript_id "GBI_08599-RC"; Parent "GBI_08599-RC"; gene_name "GBI_08599"; previous_transcript_id "GBI_08599-RC";
Scaffold54	maker	exon	3247650	3247894	.	-	.	gene_id "GBI_08599"; transcript_id "GBI_08599-RC"; Parent "GBI_08599-RC"; gene_name "GBI_08599"; previous_transcript_id "GBI_08599-RC";
Scaffold54	StringTie	transcript	3219312	3229678	.	-	.	gene_id "GBI_08599"; transcript_id "GBI_08599.7"; gene_name "GBI_08599"; oId "STRG.11761.6"; cmp_ref "GBI_08599-RA"; class_code "n"; tss_id "TSS29574";
Scaffold54	StringTie	exon	3219312	3220111	.	-	.	gene_id "GBI_08599"; transcript_id "GBI_08599.7"; exon_number "1";
Scaffold54	StringTie	exon	3223215	3223442	.	-	.	gene_id "GBI_08599"; transcript_id "GBI_08599.7"; exon_number "2";
Scaffold54	StringTie	exon	3223868	3223890	.	-	.	gene_id "GBI_08599"; transcript_id "GBI_08599.7"; exon_number "3";
Scaffold54	StringTie	exon	3227387	3228421	.	-	.	gene_id "GBI_08599"; transcript_id "GBI_08599.7"; exon_number "4";
Scaffold54	StringTie	exon	3228554	3228685	.	-	.	gene_id "GBI_08599"; transcript_id "GBI_08599.7"; exon_number "5";
Scaffold54	StringTie	exon	3229462	3229678	.	-	.	gene_id "GBI_08599"; transcript_id "GBI_08599.7"; exon_number "6";
Scaffold54	StringTie	transcript	3219312	3229678	.	-	.	gene_id "GBI_08599"; transcript_id "GBI_08599.8"; gene_name "GBI_08599"; oId "STRG.11761.4"; cmp_ref "GBI_08599-RA"; class_code "j"; tss_id "TSS29574";
Scaffold54	StringTie	exon	3219312	3219637	.	-	.	gene_id "GBI_08599"; transcript_id "GBI_08599.8"; exon_number "1";
Scaffold54	StringTie	exon	3219699	3219825	.	-	.	gene_id "GBI_08599"; transcript_id "GBI_08599.8"; exon_number "2";
Scaffold54	StringTie	exon	3219897	3220111	.	-	.	gene_id "GBI_08599"; transcript_id "GBI_08599.8"; exon_number "3";
Scaffold54	StringTie	exon	3223215	3223442	.	-	.	gene_id "GBI_08599"; transcript_id "GBI_08599.8"; exon_number "4";
Scaffold54	StringTie	exon	3223868	3223890	.	-	.	gene_id "GBI_08599"; transcript_id "GBI_08599.8"; exon_number "5";
Scaffold54	StringTie	exon	3227387	3228289	.	-	.	gene_id "GBI_08599"; transcript_id "GBI_08599.8"; exon_number "6";
Scaffold54	StringTie	exon	3228554	3228685	.	-	.	gene_id "GBI_08599"; transcript_id "GBI_08599.8"; exon_number "7";
Scaffold54	StringTie	exon	3229462	3229678	.	-	.	gene_id "GBI_08599"; transcript_id "GBI_08599.8"; exon_number "8";
Scaffold54	StringTie	transcript	3219312	3247981	.	-	.	gene_id "GBI_08599"; transcript_id "GBI_08599.9"; gene_name "GBI_08599"; oId "STRG.11761.5"; cmp_ref "GBI_08599-RC"; class_code "n"; tss_id "TSS29573";
Scaffold54	StringTie	exon	3219312	3220111	.	-	.	gene_id "GBI_08599"; transcript_id "GBI_08599.9"; exon_number "1";
Scaffold54	StringTie	exon	3223215	3223442	.	-	.	gene_id "GBI_08599"; transcript_id "GBI_08599.9"; exon_number "2";
Scaffold54	StringTie	exon	3223868	3223890	.	-	.	gene_id "GBI_08599"; transcript_id "GBI_08599.9"; exon_number "3";
Scaffold54	StringTie	exon	3227387	3228289	.	-	.	gene_id "GBI_08599"; transcript_id "GBI_08599.9"; exon_number "4";
Scaffold54	StringTie	exon	3228554	3228685	.	-	.	gene_id "GBI_08599"; transcript_id "GBI_08599.9"; exon_number "5";
Scaffold54	StringTie	exon	3231263	3231901	.	-	.	gene_id "GBI_08599"; transcript_id "GBI_08599.9"; exon_number "6";
Scaffold54	StringTie	exon	3235050	3235170	.	-	.	gene_id "GBI_08599"; transcript_id "GBI_08599.9"; exon_number "7";
Scaffold54	StringTie	exon	3247650	3247981	.	-	.	gene_id "GBI_08599"; transcript_id "GBI_08599.9"; exon_number "8";
Scaffold54	StringTie	transcript	3229916	3247981	.	-	.	gene_id "GBI_08599"; transcript_id "GBI_08599.10"; gene_name "GBI_08599"; oId "STRG.11761.8"; cmp_ref "GBI_08599-RC"; class_code "j"; tss_id "TSS29573";
Scaffold54	StringTie	exon	3229916	3229987	.	-	.	gene_id "GBI_08599"; transcript_id "GBI_08599.10"; exon_number "1";
Scaffold54	StringTie	exon	3231263	3231901	.	-	.	gene_id "GBI_08599"; transcript_id "GBI_08599.10"; exon_number "2";
Scaffold54	StringTie	exon	3235050	3235170	.	-	.	gene_id "GBI_08599"; transcript_id "GBI_08599.10"; exon_number "3";
Scaffold54	StringTie	exon	3247650	3247981	.	-	.	gene_id "GBI_08599"; transcript_id "GBI_08599.10"; exon_number "4";
Scaffold54	StringTie	transcript	3231067	3247981	.	-	.	gene_id "GBI_08599"; transcript_id "GBI_08599.11"; gene_name "GBI_08599"; oId "STRG.11761.9"; cmp_ref "GBI_08599-RC"; class_code "j"; tss_id "TSS29573";
Scaffold54	StringTie	exon	3231067	3231130	.	-	.	gene_id "GBI_08599"; transcript_id "GBI_08599.11"; exon_number "1";
Scaffold54	StringTie	exon	3231263	3231901	.	-	.	gene_id "GBI_08599"; transcript_id "GBI_08599.11"; exon_number "2";
Scaffold54	StringTie	exon	3235050	3235170	.	-	.	gene_id "GBI_08599"; transcript_id "GBI_08599.11"; exon_number "3";
Scaffold54	StringTie	exon	3247650	3247981	.	-	.	gene_id "GBI_08599"; transcript_id "GBI_08599.11"; exon_number "4";
Scaffold54	StringTie	transcript	3233153	3247981	.	-	.	gene_id "GBI_08599"; transcript_id "GBI_08599.12"; gene_name "GBI_08599"; oId "STRG.11761.10"; cmp_ref "GBI_08599-RC"; class_code "j"; tss_id "TSS29573";
Scaffold54	StringTie	exon	3233153	3235170	.	-	.	gene_id "GBI_08599"; transcript_id "GBI_08599.12"; exon_number "1";
Scaffold54	StringTie	exon	3247650	3247981	.	-	.	gene_id "GBI_08599"; transcript_id "GBI_08599.12"; exon_number "2";
Scaffold54	StringTie	transcript	3245144	3247981	.	-	.	gene_id "GBI_08599"; transcript_id "GBI_08599.13"; gene_name "GBI_08599"; oId "STRG.11761.11"; cmp_ref "GBI_08599-RC"; class_code "j"; tss_id "TSS29573";
Scaffold54	StringTie	exon	3245144	3245490	.	-	.	gene_id "GBI_08599"; transcript_id "GBI_08599.13"; exon_number "1";
Scaffold54	StringTie	exon	3247650	3247981	.	-	.	gene_id "GBI_08599"; transcript_id "GBI_08599.13"; exon_number "2";
Scaffold54	maker	CDS	3219410	3219637	.	-	0	gene_id "GBI_08599"; transcript_id "GBI_08599-RA"; Parent "GBI_08599-RA"; gene_name "GBI_08599";
Scaffold54	maker	CDS	3219699	3219825	.	-	1	gene_id "GBI_08599"; transcript_id "GBI_08599-RA"; Parent "GBI_08599-RA"; gene_name "GBI_08599";
Scaffold54	maker	CDS	3219897	3220111	.	-	0	gene_id "GBI_08599"; transcript_id "GBI_08599-RA"; Parent "GBI_08599-RA"; gene_name "GBI_08599";
Scaffold54	maker	CDS	3223290	3223442	.	-	0	gene_id "GBI_08599"; transcript_id "GBI_08599-RA"; Parent "GBI_08599-RA"; gene_name "GBI_08599";
Scaffold54	maker	CDS	3223868	3223890	.	-	2	gene_id "GBI_08599"; transcript_id "GBI_08599-RA"; Parent "GBI_08599-RA"; gene_name "GBI_08599";
Scaffold54	maker	CDS	3227387	3228065	.	-	0	gene_id "GBI_08599"; transcript_id "GBI_08599-RA"; Parent "GBI_08599-RA"; gene_name "GBI_08599";
Scaffold54	AGAT	three_prime_UTR	3219032	3219409	.	-	.	gene_id "GBI_08599"; transcript_id "GBI_08599-RA"; Parent "GBI_08599-RA"; gene_name "GBI_08599";
Scaffold54	maker	CDS	3219410	3219637	.	-	0	gene_id "GBI_08599"; transcript_id "GBI_08599-RB"; Parent "GBI_08599-RB"; gene_name "GBI_08599"; previous_transcript_id "GBI_08599-RB";
Scaffold54	maker	CDS	3219992	3220111	.	-	0	gene_id "GBI_08599"; transcript_id "GBI_08599-RB"; Parent "GBI_08599-RB"; gene_name "GBI_08599"; previous_transcript_id "GBI_08599-RB";
Scaffold54	maker	CDS	3223290	3223442	.	-	0	gene_id "GBI_08599"; transcript_id "GBI_08599-RB"; Parent "GBI_08599-RB"; gene_name "GBI_08599"; previous_transcript_id "GBI_08599-RB";
Scaffold54	maker	CDS	3223868	3223890	.	-	2	gene_id "GBI_08599"; transcript_id "GBI_08599-RB"; Parent "GBI_08599-RB"; gene_name "GBI_08599"; previous_transcript_id "GBI_08599-RB";
Scaffold54	maker	CDS	3227387	3228065	.	-	0	gene_id "GBI_08599"; transcript_id "GBI_08599-RB"; Parent "GBI_08599-RB"; gene_name "GBI_08599"; previous_transcript_id "GBI_08599-RB";
Scaffold54	AGAT	three_prime_UTR	3219032	3219409	.	-	.	gene_id "GBI_08599"; transcript_id "GBI_08599-RB"; Parent "GBI_08599-RB"; gene_name "GBI_08599"; previous_transcript_id "GBI_08599-RB";
Scaffold54	maker	CDS	3219410	3219637	.	-	0	gene_id "GBI_08599"; transcript_id "GBI_08599-RC"; Parent "GBI_08599-RC"; gene_name "GBI_08599"; previous_transcript_id "GBI_08599-RC";
Scaffold54	maker	CDS	3219699	3219825	.	-	1	gene_id "GBI_08599"; transcript_id "GBI_08599-RC"; Parent "GBI_08599-RC"; gene_name "GBI_08599"; previous_transcript_id "GBI_08599-RC";
Scaffold54	maker	CDS	3219897	3220111	.	-	0	gene_id "GBI_08599"; transcript_id "GBI_08599-RC"; Parent "GBI_08599-RC"; gene_name "GBI_08599"; previous_transcript_id "GBI_08599-RC";
Scaffold54	maker	CDS	3223290	3223382	.	-	0	gene_id "GBI_08599"; transcript_id "GBI_08599-RC"; Parent "GBI_08599-RC"; gene_name "GBI_08599"; previous_transcript_id "GBI_08599-RC";
Scaffold54	AGAT	five_prime_UTR	3223383	3223442	.	-	.	gene_id "GBI_08599"; transcript_id "GBI_08599-RC"; Parent "GBI_08599-RC"; gene_name "GBI_08599"; previous_transcript_id "GBI_08599-RC";
Scaffold54	AGAT	five_prime_UTR	3223868	3223890	.	-	.	gene_id "GBI_08599"; transcript_id "GBI_08599-RC"; Parent "GBI_08599-RC"; gene_name "GBI_08599"; previous_transcript_id "GBI_08599-RC";
Scaffold54	AGAT	five_prime_UTR	3235050	3235170	.	-	.	gene_id "GBI_08599"; transcript_id "GBI_08599-RC"; Parent "GBI_08599-RC"; gene_name "GBI_08599"; previous_transcript_id "GBI_08599-RC";
Scaffold54	AGAT	five_prime_UTR	3247650	3247894	.	-	.	gene_id "GBI_08599"; transcript_id "GBI_08599-RC"; Parent "GBI_08599-RC"; gene_name "GBI_08599"; previous_transcript_id "GBI_08599-RC";
Scaffold54	AGAT	three_prime_UTR	3219032	3219409	.	-	.	gene_id "GBI_08599"; transcript_id "GBI_08599-RC"; Parent "GBI_08599-RC"; gene_name "GBI_08599"; previous_transcript_id "GBI_08599-RC";
Scaffold54	AGAT	gene	3225634	3225705	.	-	.	gene_id "GBI_08600"; gene_name "GBI_08600";
Scaffold54	AGAT	transcript	3225634	3225705	.	-	.	gene_id "GBI_08600"; transcript_id "GBI_08600-RA"; Parent "GBI_08600"; gene_name "GBI_08600";
Scaffold54	maker	exon	3225634	3225705	.	-	.	gene_id "GBI_08600"; transcript_id "GBI_08600-RA"; Parent "GBI_08600-RA"; gene_name "GBI_08600";
Scaffold54	AGAT	gene	3254210	3255573	.	-	.	gene_id "GBI_08601"; gene_name "GBI_08601";
Scaffold54	AGAT	transcript	3254210	3255573	.	-	.	gene_id "GBI_08601"; transcript_id "GBI_08601-RA"; Parent "GBI_08601"; gene_name "GBI_08601";
Scaffold54	maker	exon	3254210	3254800	.	-	.	gene_id "GBI_08601"; transcript_id "GBI_08601-RA"; Parent "GBI_08601-RA"; gene_name "GBI_08601";
Scaffold54	maker	exon	3254886	3255110	.	-	.	gene_id "GBI_08601"; transcript_id "GBI_08601-RA"; Parent "GBI_08601-RA"; gene_name "GBI_08601";
Scaffold54	maker	exon	3255354	3255573	.	-	.	gene_id "GBI_08601"; transcript_id "GBI_08601-RA"; Parent "GBI_08601-RA"; gene_name "GBI_08601";
Scaffold54	maker	CDS	3254444	3254800	.	-	0	gene_id "GBI_08601"; transcript_id "GBI_08601-RA"; Parent "GBI_08601-RA"; gene_name "GBI_08601";
Scaffold54	maker	CDS	3254886	3255110	.	-	0	gene_id "GBI_08601"; transcript_id "GBI_08601-RA"; Parent "GBI_08601-RA"; gene_name "GBI_08601";
Scaffold54	AGAT	five_prime_UTR	3255354	3255573	.	-	.	gene_id "GBI_08601"; transcript_id "GBI_08601-RA"; Parent "GBI_08601-RA"; gene_name "GBI_08601";
Scaffold54	AGAT	three_prime_UTR	3254210	3254443	.	-	.	gene_id "GBI_08601"; transcript_id "GBI_08601-RA"; Parent "GBI_08601-RA"; gene_name "GBI_08601";
Scaffold54	AGAT	gene	3392515	3401284	.	-	.	gene_id "GBI_08605"; gene_name "GBI_08605";
Scaffold54	StringTie	transcript	3392515	3400897	.	-	.	gene_id "GBI_08605"; transcript_id "GBI_08605.1"; gene_name "GBI_08605"; oId "STRG.11769.1"; cmp_ref "GBI_08605-RA"; class_code "j"; tss_id "TSS29583";
Scaffold54	StringTie	exon	3392515	3394187	.	-	.	gene_id "GBI_08605"; transcript_id "GBI_08605.1"; exon_number "1";
Scaffold54	StringTie	exon	3400641	3400897	.	-	.	gene_id "GBI_08605"; transcript_id "GBI_08605.1"; exon_number "2";
Scaffold54	AGAT	transcript	3392579	3401284	.	-	.	gene_id "GBI_08605"; transcript_id "GBI_08605-RA"; Parent "GBI_08605"; gene_name "GBI_08605";
Scaffold54	maker	exon	3392579	3394187	.	-	.	gene_id "GBI_08605"; transcript_id "GBI_08605-RA"; Parent "GBI_08605-RA"; gene_name "GBI_08605";
Scaffold54	maker	exon	3400964	3401284	.	-	.	gene_id "GBI_08605"; transcript_id "GBI_08605-RA"; Parent "GBI_08605-RA"; gene_name "GBI_08605";
Scaffold54	maker	CDS	3394176	3394187	.	-	0	gene_id "GBI_08605"; transcript_id "GBI_08605-RA"; Parent "GBI_08605-RA"; gene_name "GBI_08605";
Scaffold54	maker	CDS	3400964	3401284	.	-	0	gene_id "GBI_08605"; transcript_id "GBI_08605-RA"; Parent "GBI_08605-RA"; gene_name "GBI_08605";
Scaffold54	AGAT	three_prime_UTR	3392579	3394175	.	-	.	gene_id "GBI_08605"; transcript_id "GBI_08605-RA"; Parent "GBI_08605-RA"; gene_name "GBI_08605";
Scaffold54	AGAT	gene	4148291	4150675	.	-	.	gene_id "GBI_08607"; gene_name "GBI_08607";
Scaffold54	AGAT	transcript	4148291	4150675	.	-	.	gene_id "GBI_08607"; transcript_id "GBI_08607-RA"; Parent "GBI_08607"; gene_name "GBI_08607";
Scaffold54	maker	exon	4148291	4148515	.	-	.	gene_id "GBI_08607"; transcript_id "GBI_08607-RA"; Parent "GBI_08607-RA"; gene_name "GBI_08607";
Scaffold54	maker	exon	4150652	4150675	.	-	.	gene_id "GBI_08607"; transcript_id "GBI_08607-RA"; Parent "GBI_08607-RA"; gene_name "GBI_08607";
Scaffold54	maker	CDS	4148291	4148515	.	-	0	gene_id "GBI_08607"; transcript_id "GBI_08607-RA"; Parent "GBI_08607-RA"; gene_name "GBI_08607";
Scaffold54	maker	CDS	4150652	4150675	.	-	0	gene_id "GBI_08607"; transcript_id "GBI_08607-RA"; Parent "GBI_08607-RA"; gene_name "GBI_08607";
Scaffold54	AGAT	gene	4233987	4269937	.	+	.	gene_id "GBI_08608"; gene_name "GBI_08608";
Scaffold54	StringTie	transcript	4233987	4267042	.	+	.	gene_id "GBI_08608"; transcript_id "GBI_08608.1"; gene_name "GBI_08608"; oId "STRG.11776.1"; cmp_ref "GBI_08608-RA"; class_code "j"; tss_id "TSS29459";
Scaffold54	StringTie	exon	4233987	4234103	.	+	.	gene_id "GBI_08608"; transcript_id "GBI_08608.1"; exon_number "1";
Scaffold54	StringTie	exon	4266877	4267042	.	+	.	gene_id "GBI_08608"; transcript_id "GBI_08608.1"; exon_number "2";
Scaffold54	AGAT	transcript	4233996	4269937	.	+	.	gene_id "GBI_08608"; transcript_id "GBI_08608-RA"; Parent "GBI_08608"; gene_name "GBI_08608";
Scaffold54	maker	exon	4233996	4234041	.	+	.	gene_id "GBI_08608"; transcript_id "GBI_08608-RA"; Parent "GBI_08608-RA"; gene_name "GBI_08608";
Scaffold54	maker	exon	4266877	4267336	.	+	.	gene_id "GBI_08608"; transcript_id "GBI_08608-RA"; Parent "GBI_08608-RA"; gene_name "GBI_08608";
Scaffold54	maker	exon	4269862	4269937	.	+	.	gene_id "GBI_08608"; transcript_id "GBI_08608-RA"; Parent "GBI_08608-RA"; gene_name "GBI_08608";
Scaffold54	maker	CDS	4233996	4234041	.	+	0	gene_id "GBI_08608"; transcript_id "GBI_08608-RA"; Parent "GBI_08608-RA"; gene_name "GBI_08608";
Scaffold54	maker	CDS	4266877	4267336	.	+	2	gene_id "GBI_08608"; transcript_id "GBI_08608-RA"; Parent "GBI_08608-RA"; gene_name "GBI_08608";
Scaffold54	maker	CDS	4269862	4269937	.	+	1	gene_id "GBI_08608"; transcript_id "GBI_08608-RA"; Parent "GBI_08608-RA"; gene_name "GBI_08608";
Scaffold54	AGAT	gene	4804128	4813347	.	-	.	gene_id "GBI_08611"; gene_name "GBI_08611";
Scaffold54	AGAT	transcript	4804128	4813347	.	-	.	gene_id "GBI_08611"; transcript_id "GBI_08611-RA"; Parent "GBI_08611"; gene_name "GBI_08611";
Scaffold54	maker	exon	4804128	4804158	.	-	.	gene_id "GBI_08611"; transcript_id "GBI_08611-RA"; Parent "GBI_08611-RA"; gene_name "GBI_08611";
Scaffold54	maker	exon	4805794	4806090	.	-	.	gene_id "GBI_08611"; transcript_id "GBI_08611-RA"; Parent "GBI_08611-RA"; gene_name "GBI_08611";
Scaffold54	maker	exon	4813254	4813347	.	-	.	gene_id "GBI_08611"; transcript_id "GBI_08611-RA"; Parent "GBI_08611-RA"; gene_name "GBI_08611";
Scaffold54	maker	CDS	4804128	4804158	.	-	1	gene_id "GBI_08611"; transcript_id "GBI_08611-RA"; Parent "GBI_08611-RA"; gene_name "GBI_08611";
Scaffold54	maker	CDS	4805794	4806008	.	-	0	gene_id "GBI_08611"; transcript_id "GBI_08611-RA"; Parent "GBI_08611-RA"; gene_name "GBI_08611";
Scaffold54	AGAT	five_prime_UTR	4806009	4806090	.	-	.	gene_id "GBI_08611"; transcript_id "GBI_08611-RA"; Parent "GBI_08611-RA"; gene_name "GBI_08611";
Scaffold54	AGAT	five_prime_UTR	4813254	4813347	.	-	.	gene_id "GBI_08611"; transcript_id "GBI_08611-RA"; Parent "GBI_08611-RA"; gene_name "GBI_08611";
Scaffold54	AGAT	gene	5161667	5187848	.	+	.	gene_id "GBI_08614"; gene_name "GBI_08614";
Scaffold54	AGAT	transcript	5161667	5187848	.	+	.	gene_id "GBI_08614"; transcript_id "GBI_08614-RA"; Parent "GBI_08614"; gene_name "GBI_08614";
Scaffold54	maker	exon	5161667	5161740	.	+	.	gene_id "GBI_08614"; transcript_id "GBI_08614-RA"; Parent "GBI_08614-RA"; gene_name "GBI_08614";
Scaffold54	maker	exon	5164187	5164403	.	+	.	gene_id "GBI_08614"; transcript_id "GBI_08614-RA"; Parent "GBI_08614-RA"; gene_name "GBI_08614";
Scaffold54	maker	exon	5166180	5166358	.	+	.	gene_id "GBI_08614"; transcript_id "GBI_08614-RA"; Parent "GBI_08614-RA"; gene_name "GBI_08614";
Scaffold54	maker	exon	5171067	5171194	.	+	.	gene_id "GBI_08614"; transcript_id "GBI_08614-RA"; Parent "GBI_08614-RA"; gene_name "GBI_08614";
Scaffold54	maker	exon	5171275	5171345	.	+	.	gene_id "GBI_08614"; transcript_id "GBI_08614-RA"; Parent "GBI_08614-RA"; gene_name "GBI_08614";
Scaffold54	maker	exon	5178602	5178675	.	+	.	gene_id "GBI_08614"; transcript_id "GBI_08614-RA"; Parent "GBI_08614-RA"; gene_name "GBI_08614";
Scaffold54	maker	exon	5187653	5187848	.	+	.	gene_id "GBI_08614"; transcript_id "GBI_08614-RA"; Parent "GBI_08614-RA"; gene_name "GBI_08614";
Scaffold54	StringTie	transcript	5178913	5187763	.	+	.	gene_id "GBI_08614"; transcript_id "GBI_08614.2"; gene_name "GBI_08614"; oId "STRG.11581.2"; cmp_ref "GBI_08614-RA"; class_code "j"; tss_id "TSS29465";
Scaffold54	StringTie	exon	5178913	5179312	.	+	.	gene_id "GBI_08614"; transcript_id "GBI_08614.2"; exon_number "1";
Scaffold54	StringTie	exon	5187653	5187763	.	+	.	gene_id "GBI_08614"; transcript_id "GBI_08614.2"; exon_number "2";
Scaffold54	maker	CDS	5161667	5161740	.	+	0	gene_id "GBI_08614"; transcript_id "GBI_08614-RA"; Parent "GBI_08614-RA"; gene_name "GBI_08614";
Scaffold54	maker	CDS	5164187	5164403	.	+	1	gene_id "GBI_08614"; transcript_id "GBI_08614-RA"; Parent "GBI_08614-RA"; gene_name "GBI_08614";
Scaffold54	maker	CDS	5166180	5166358	.	+	0	gene_id "GBI_08614"; transcript_id "GBI_08614-RA"; Parent "GBI_08614-RA"; gene_name "GBI_08614";
Scaffold54	maker	CDS	5171067	5171194	.	+	1	gene_id "GBI_08614"; transcript_id "GBI_08614-RA"; Parent "GBI_08614-RA"; gene_name "GBI_08614";
Scaffold54	maker	CDS	5171275	5171276	.	+	2	gene_id "GBI_08614"; transcript_id "GBI_08614-RA"; Parent "GBI_08614-RA"; gene_name "GBI_08614";
Scaffold54	AGAT	three_prime_UTR	5171277	5171345	.	+	.	gene_id "GBI_08614"; transcript_id "GBI_08614-RA"; Parent "GBI_08614-RA"; gene_name "GBI_08614";
Scaffold54	AGAT	three_prime_UTR	5178602	5178675	.	+	.	gene_id "GBI_08614"; transcript_id "GBI_08614-RA"; Parent "GBI_08614-RA"; gene_name "GBI_08614";
Scaffold54	AGAT	three_prime_UTR	5187653	5187848	.	+	.	gene_id "GBI_08614"; transcript_id "GBI_08614-RA"; Parent "GBI_08614-RA"; gene_name "GBI_08614";
Scaffold54	AGAT	gene	5205624	5218713	.	+	.	gene_id "GBI_08615"; gene_name "GBI_08615";
Scaffold54	StringTie	transcript	5205624	5218213	.	+	.	gene_id "GBI_08615"; transcript_id "GBI_08615.1"; gene_name "GBI_08615"; oId "STRG.11582.3"; cmp_ref "GBI_08615-RB"; class_code "m"; tss_id "TSS29467";
Scaffold54	StringTie	exon	5205624	5209734	.	+	.	gene_id "GBI_08615"; transcript_id "GBI_08615.1"; exon_number "1";
Scaffold54	StringTie	exon	5210760	5210931	.	+	.	gene_id "GBI_08615"; transcript_id "GBI_08615.1"; exon_number "2";
Scaffold54	StringTie	exon	5213684	5218213	.	+	.	gene_id "GBI_08615"; transcript_id "GBI_08615.1"; exon_number "3";
Scaffold54	StringTie	transcript	5205624	5218713	.	+	.	gene_id "GBI_08615"; transcript_id "GBI_08615.2"; gene_name "GBI_08615"; oId "STRG.11582.2"; cmp_ref "GBI_08615-RB"; class_code "m"; tss_id "TSS29467";
Scaffold54	StringTie	exon	5205624	5210931	.	+	.	gene_id "GBI_08615"; transcript_id "GBI_08615.2"; exon_number "1";
Scaffold54	StringTie	exon	5213684	5218196	.	+	.	gene_id "GBI_08615"; transcript_id "GBI_08615.2"; exon_number "2";
Scaffold54	StringTie	exon	5218472	5218713	.	+	.	gene_id "GBI_08615"; transcript_id "GBI_08615.2"; exon_number "3";
Scaffold54	StringTie	transcript	5205624	5218713	.	+	.	gene_id "GBI_08615"; transcript_id "GBI_08615.3"; gene_name "GBI_08615"; oId "STRG.11582.1"; cmp_ref "GBI_08615-RB"; class_code "j"; tss_id "TSS29467";
Scaffold54	StringTie	exon	5205624	5208550	.	+	.	gene_id "GBI_08615"; transcript_id "GBI_08615.3"; exon_number "1";
Scaffold54	StringTie	exon	5210760	5210931	.	+	.	gene_id "GBI_08615"; transcript_id "GBI_08615.3"; exon_number "2";
Scaffold54	StringTie	exon	5213684	5218196	.	+	.	gene_id "GBI_08615"; transcript_id "GBI_08615.3"; exon_number "3";
Scaffold54	StringTie	exon	5218472	5218713	.	+	.	gene_id "GBI_08615"; transcript_id "GBI_08615.3"; exon_number "4";
Scaffold54	AGAT	transcript	5208060	5217696	.	+	.	gene_id "GBI_08615"; transcript_id "GBI_08615-RA"; Parent "GBI_08615"; gene_name "GBI_08615";
Scaffold54	maker	exon	5208060	5208550	.	+	.	gene_id "GBI_08615"; transcript_id "GBI_08615-RA"; Parent "GBI_08615-RA"; gene_name "GBI_08615";
Scaffold54	maker	exon	5209591	5209734	.	+	.	gene_id "GBI_08615"; transcript_id "GBI_08615-RA"; Parent "GBI_08615-RA"; gene_name "GBI_08615";
Scaffold54	maker	exon	5210760	5210931	.	+	.	gene_id "GBI_08615"; transcript_id "GBI_08615-RA"; Parent "GBI_08615-RA"; gene_name "GBI_08615";
Scaffold54	maker	exon	5213684	5217530	.	+	.	gene_id "GBI_08615"; transcript_id "GBI_08615-RA"; Parent "GBI_08615-RA"; gene_name "GBI_08615";
Scaffold54	maker	exon	5217551	5217696	.	+	.	gene_id "GBI_08615"; transcript_id "GBI_08615-RA"; Parent "GBI_08615-RA"; gene_name "GBI_08615";
Scaffold54	AGAT	transcript	5208060	5217696	.	+	.	gene_id "GBI_08615"; transcript_id "GBI_08615-RB"; Parent "GBI_08615"; gene_name "GBI_08615";
Scaffold54	maker	exon	5208060	5208550	.	+	.	gene_id "GBI_08615"; transcript_id "GBI_08615-RB"; Parent "GBI_08615-RB"; gene_name "GBI_08615"; previous_transcript_id "GBI_08615-RB";
Scaffold54	maker	exon	5209591	5209734	.	+	.	gene_id "GBI_08615"; transcript_id "GBI_08615-RB"; Parent "GBI_08615-RB"; gene_name "GBI_08615"; previous_transcript_id "GBI_08615-RB";
Scaffold54	maker	exon	5210760	5210931	.	+	.	gene_id "GBI_08615"; transcript_id "GBI_08615-RB"; Parent "GBI_08615-RB"; gene_name "GBI_08615"; previous_transcript_id "GBI_08615-RB";
Scaffold54	maker	exon	5213684	5217696	.	+	.	gene_id "GBI_08615"; transcript_id "GBI_08615-RB"; Parent "GBI_08615-RB"; gene_name "GBI_08615"; previous_transcript_id "GBI_08615-RB";
Scaffold54	StringTie	transcript	5212610	5218713	.	+	.	gene_id "GBI_08615"; transcript_id "GBI_08615.6"; gene_name "GBI_08615"; oId "STRG.11582.4"; cmp_ref "GBI_08615-RA"; class_code "n"; tss_id "TSS29468";
Scaffold54	StringTie	exon	5212610	5218196	.	+	.	gene_id "GBI_08615"; transcript_id "GBI_08615.6"; exon_number "1";
Scaffold54	StringTie	exon	5218472	5218713	.	+	.	gene_id "GBI_08615"; transcript_id "GBI_08615.6"; exon_number "2";
Scaffold54	maker	CDS	5208367	5208550	.	+	0	gene_id "GBI_08615"; transcript_id "GBI_08615-RA"; Parent "GBI_08615-RA"; gene_name "GBI_08615";
Scaffold54	maker	CDS	5209591	5209734	.	+	2	gene_id "GBI_08615"; transcript_id "GBI_08615-RA"; Parent "GBI_08615-RA"; gene_name "GBI_08615";
Scaffold54	maker	CDS	5210760	5210931	.	+	2	gene_id "GBI_08615"; transcript_id "GBI_08615-RA"; Parent "GBI_08615-RA"; gene_name "GBI_08615";
Scaffold54	maker	CDS	5213684	5213924	.	+	1	gene_id "GBI_08615"; transcript_id "GBI_08615-RA"; Parent "GBI_08615-RA"; gene_name "GBI_08615";
Scaffold54	AGAT	five_prime_UTR	5208060	5208366	.	+	.	gene_id "GBI_08615"; transcript_id "GBI_08615-RA"; Parent "GBI_08615-RA"; gene_name "GBI_08615";
Scaffold54	AGAT	three_prime_UTR	5213925	5217530	.	+	.	gene_id "GBI_08615"; transcript_id "GBI_08615-RA"; Parent "GBI_08615-RA"; gene_name "GBI_08615";
Scaffold54	AGAT	three_prime_UTR	5217551	5217696	.	+	.	gene_id "GBI_08615"; transcript_id "GBI_08615-RA"; Parent "GBI_08615-RA"; gene_name "GBI_08615";
Scaffold54	maker	CDS	5208367	5208550	.	+	0	gene_id "GBI_08615"; transcript_id "GBI_08615-RB"; Parent "GBI_08615-RB"; gene_name "GBI_08615"; previous_transcript_id "GBI_08615-RB";
Scaffold54	maker	CDS	5209591	5209734	.	+	2	gene_id "GBI_08615"; transcript_id "GBI_08615-RB"; Parent "GBI_08615-RB"; gene_name "GBI_08615"; previous_transcript_id "GBI_08615-RB";
Scaffold54	maker	CDS	5210760	5210931	.	+	2	gene_id "GBI_08615"; transcript_id "GBI_08615-RB"; Parent "GBI_08615-RB"; gene_name "GBI_08615"; previous_transcript_id "GBI_08615-RB";
Scaffold54	maker	CDS	5213684	5213924	.	+	1	gene_id "GBI_08615"; transcript_id "GBI_08615-RB"; Parent "GBI_08615-RB"; gene_name "GBI_08615"; previous_transcript_id "GBI_08615-RB";
Scaffold54	AGAT	five_prime_UTR	5208060	5208366	.	+	.	gene_id "GBI_08615"; transcript_id "GBI_08615-RB"; Parent "GBI_08615-RB"; gene_name "GBI_08615"; previous_transcript_id "GBI_08615-RB";
Scaffold54	AGAT	three_prime_UTR	5213925	5217696	.	+	.	gene_id "GBI_08615"; transcript_id "GBI_08615-RB"; Parent "GBI_08615-RB"; gene_name "GBI_08615"; previous_transcript_id "GBI_08615-RB";
Scaffold54	AGAT	gene	5222797	5222880	.	+	.	gene_id "GBI_08616"; gene_name "GBI_08616";
Scaffold54	AGAT	transcript	5222797	5222880	.	+	.	gene_id "GBI_08616"; transcript_id "GBI_08616-RA"; Parent "GBI_08616"; gene_name "GBI_08616";
Scaffold54	maker	exon	5222797	5222834	.	+	.	gene_id "GBI_08616"; transcript_id "GBI_08616-RA"; Parent "GBI_08616-RA"; gene_name "GBI_08616";
Scaffold54	maker	exon	5222845	5222880	.	+	.	gene_id "GBI_08616"; transcript_id "GBI_08616-RA"; Parent "GBI_08616-RA"; gene_name "GBI_08616";
Scaffold54	AGAT	gene	5563605	5563676	.	+	.	gene_id "GBI_08617"; gene_name "GBI_08617";
Scaffold54	AGAT	transcript	5563605	5563676	.	+	.	gene_id "GBI_08617"; transcript_id "GBI_08617-RA"; Parent "GBI_08617"; gene_name "GBI_08617";
Scaffold54	maker	exon	5563605	5563676	.	+	.	gene_id "GBI_08617"; transcript_id "GBI_08617-RA"; Parent "GBI_08617-RA"; gene_name "GBI_08617";
Scaffold54	AGAT	gene	5715527	5715610	.	-	.	gene_id "GBI_08618"; gene_name "GBI_08618";
Scaffold54	AGAT	transcript	5715527	5715610	.	-	.	gene_id "GBI_08618"; transcript_id "GBI_08618-RA"; Parent "GBI_08618"; gene_name "GBI_08618";
Scaffold54	maker	exon	5715527	5715562	.	-	.	gene_id "GBI_08618"; transcript_id "GBI_08618-RA"; Parent "GBI_08618-RA"; gene_name "GBI_08618";
Scaffold54	maker	exon	5715572	5715610	.	-	.	gene_id "GBI_08618"; transcript_id "GBI_08618-RA"; Parent "GBI_08618-RA"; gene_name "GBI_08618";
Scaffold54	AGAT	gene	5721790	5721861	.	+	.	gene_id "GBI_08619"; gene_name "GBI_08619";
Scaffold54	AGAT	transcript	5721790	5721861	.	+	.	gene_id "GBI_08619"; transcript_id "GBI_08619-RA"; Parent "GBI_08619"; gene_name "GBI_08619";
Scaffold54	maker	exon	5721790	5721861	.	+	.	gene_id "GBI_08619"; transcript_id "GBI_08619-RA"; Parent "GBI_08619-RA"; gene_name "GBI_08619";
Scaffold54	AGAT	gene	5725653	5736428	.	+	.	gene_id "GBI_08620"; gene_name "GBI_08620";
Scaffold54	AGAT	transcript	5725653	5736428	.	+	.	gene_id "GBI_08620"; transcript_id "GBI_08620-RA"; Parent "GBI_08620"; gene_name "GBI_08620";
Scaffold54	maker	exon	5725653	5725812	.	+	.	gene_id "GBI_08620"; transcript_id "GBI_08620-RA"; Parent "GBI_08620-RA"; gene_name "GBI_08620";
Scaffold54	maker	exon	5727661	5727700	.	+	.	gene_id "GBI_08620"; transcript_id "GBI_08620-RA"; Parent "GBI_08620-RA"; gene_name "GBI_08620";
Scaffold54	maker	exon	5733582	5733592	.	+	.	gene_id "GBI_08620"; transcript_id "GBI_08620-RA"; Parent "GBI_08620-RA"; gene_name "GBI_08620";
Scaffold54	maker	exon	5736199	5736428	.	+	.	gene_id "GBI_08620"; transcript_id "GBI_08620-RA"; Parent "GBI_08620-RA"; gene_name "GBI_08620";
Scaffold54	maker	CDS	5725653	5725812	.	+	0	gene_id "GBI_08620"; transcript_id "GBI_08620-RA"; Parent "GBI_08620-RA"; gene_name "GBI_08620";
Scaffold54	maker	CDS	5727661	5727700	.	+	2	gene_id "GBI_08620"; transcript_id "GBI_08620-RA"; Parent "GBI_08620-RA"; gene_name "GBI_08620";
Scaffold54	maker	CDS	5733582	5733592	.	+	1	gene_id "GBI_08620"; transcript_id "GBI_08620-RA"; Parent "GBI_08620-RA"; gene_name "GBI_08620";
Scaffold54	maker	CDS	5736199	5736428	.	+	2	gene_id "GBI_08620"; transcript_id "GBI_08620-RA"; Parent "GBI_08620-RA"; gene_name "GBI_08620";
Scaffold54	AGAT	gene	6039249	6054398	.	+	.	gene_id "GBI_08621"; gene_name "GBI_08621";
Scaffold54	StringTie	transcript	6039249	6053776	.	+	.	gene_id "GBI_08621"; transcript_id "GBI_08621.1"; gene_name "GBI_08621"; oId "STRG.11593.1"; cmp_ref "GBI_08621-RA"; class_code "j"; tss_id "TSS29471";
Scaffold54	StringTie	exon	6039249	6039543	.	+	.	gene_id "GBI_08621"; transcript_id "GBI_08621.1"; exon_number "1";
Scaffold54	StringTie	exon	6039736	6039829	.	+	.	gene_id "GBI_08621"; transcript_id "GBI_08621.1"; exon_number "2";
Scaffold54	StringTie	exon	6039908	6040059	.	+	.	gene_id "GBI_08621"; transcript_id "GBI_08621.1"; exon_number "3";
Scaffold54	StringTie	exon	6040170	6040382	.	+	.	gene_id "GBI_08621"; transcript_id "GBI_08621.1"; exon_number "4";
Scaffold54	StringTie	exon	6041306	6041415	.	+	.	gene_id "GBI_08621"; transcript_id "GBI_08621.1"; exon_number "5";
Scaffold54	StringTie	exon	6042064	6042424	.	+	.	gene_id "GBI_08621"; transcript_id "GBI_08621.1"; exon_number "6";
Scaffold54	StringTie	exon	6045443	6045534	.	+	.	gene_id "GBI_08621"; transcript_id "GBI_08621.1"; exon_number "7";
Scaffold54	StringTie	exon	6048170	6048336	.	+	.	gene_id "GBI_08621"; transcript_id "GBI_08621.1"; exon_number "8";
Scaffold54	StringTie	exon	6049836	6052824	.	+	.	gene_id "GBI_08621"; transcript_id "GBI_08621.1"; exon_number "9";
Scaffold54	StringTie	exon	6053741	6053776	.	+	.	gene_id "GBI_08621"; transcript_id "GBI_08621.1"; exon_number "10";
Scaffold54	StringTie	transcript	6039249	6053804	.	+	.	gene_id "GBI_08621"; transcript_id "GBI_08621.2"; gene_name "GBI_08621"; oId "STRG.11593.3"; cmp_ref "GBI_08621-RA"; class_code "j"; tss_id "TSS29471";
Scaffold54	StringTie	exon	6039249	6039588	.	+	.	gene_id "GBI_08621"; transcript_id "GBI_08621.2"; exon_number "1";
Scaffold54	StringTie	exon	6039736	6039829	.	+	.	gene_id "GBI_08621"; transcript_id "GBI_08621.2"; exon_number "2";
Scaffold54	StringTie	exon	6039908	6040059	.	+	.	gene_id "GBI_08621"; transcript_id "GBI_08621.2"; exon_number "3";
Scaffold54	StringTie	exon	6040170	6040382	.	+	.	gene_id "GBI_08621"; transcript_id "GBI_08621.2"; exon_number "4";
Scaffold54	StringTie	exon	6041306	6041415	.	+	.	gene_id "GBI_08621"; transcript_id "GBI_08621.2"; exon_number "5";
Scaffold54	StringTie	exon	6042064	6042424	.	+	.	gene_id "GBI_08621"; transcript_id "GBI_08621.2"; exon_number "6";
Scaffold54	StringTie	exon	6045443	6045534	.	+	.	gene_id "GBI_08621"; transcript_id "GBI_08621.2"; exon_number "7";
Scaffold54	StringTie	exon	6048170	6048336	.	+	.	gene_id "GBI_08621"; transcript_id "GBI_08621.2"; exon_number "8";
Scaffold54	StringTie	exon	6049051	6052824	.	+	.	gene_id "GBI_08621"; transcript_id "GBI_08621.2"; exon_number "9";
Scaffold54	StringTie	exon	6053741	6053804	.	+	.	gene_id "GBI_08621"; transcript_id "GBI_08621.2"; exon_number "10";
Scaffold54	StringTie	transcript	6039249	6053804	.	+	.	gene_id "GBI_08621"; transcript_id "GBI_08621.3"; gene_name "GBI_08621"; oId "STRG.11593.2"; cmp_ref "GBI_08621-RA"; class_code "j"; tss_id "TSS29471";
Scaffold54	StringTie	exon	6039249	6039588	.	+	.	gene_id "GBI_08621"; transcript_id "GBI_08621.3"; exon_number "1";
Scaffold54	StringTie	exon	6039736	6039829	.	+	.	gene_id "GBI_08621"; transcript_id "GBI_08621.3"; exon_number "2";
Scaffold54	StringTie	exon	6039908	6040059	.	+	.	gene_id "GBI_08621"; transcript_id "GBI_08621.3"; exon_number "3";
Scaffold54	StringTie	exon	6040170	6040382	.	+	.	gene_id "GBI_08621"; transcript_id "GBI_08621.3"; exon_number "4";
Scaffold54	StringTie	exon	6041306	6041415	.	+	.	gene_id "GBI_08621"; transcript_id "GBI_08621.3"; exon_number "5";
Scaffold54	StringTie	exon	6042064	6042424	.	+	.	gene_id "GBI_08621"; transcript_id "GBI_08621.3"; exon_number "6";
Scaffold54	StringTie	exon	6045443	6045534	.	+	.	gene_id "GBI_08621"; transcript_id "GBI_08621.3"; exon_number "7";
Scaffold54	StringTie	exon	6048170	6048336	.	+	.	gene_id "GBI_08621"; transcript_id "GBI_08621.3"; exon_number "8";
Scaffold54	StringTie	exon	6049836	6052824	.	+	.	gene_id "GBI_08621"; transcript_id "GBI_08621.3"; exon_number "9";
Scaffold54	StringTie	exon	6053741	6053804	.	+	.	gene_id "GBI_08621"; transcript_id "GBI_08621.3"; exon_number "10";
Scaffold54	AGAT	transcript	6039258	6054398	.	+	.	gene_id "GBI_08621"; transcript_id "GBI_08621-RA"; Parent "GBI_08621"; gene_name "GBI_08621";
Scaffold54	maker	exon	6039258	6039543	.	+	.	gene_id "GBI_08621"; transcript_id "GBI_08621-RA"; Parent "GBI_08621-RA"; gene_name "GBI_08621";
Scaffold54	maker	exon	6039624	6039651	.	+	.	gene_id "GBI_08621"; transcript_id "GBI_08621-RA"; Parent "GBI_08621-RA"; gene_name "GBI_08621";
Scaffold54	maker	exon	6039736	6039751	.	+	.	gene_id "GBI_08621"; transcript_id "GBI_08621-RA"; Parent "GBI_08621-RA"; gene_name "GBI_08621";
Scaffold54	maker	exon	6039908	6040059	.	+	.	gene_id "GBI_08621"; transcript_id "GBI_08621-RA"; Parent "GBI_08621-RA"; gene_name "GBI_08621";
Scaffold54	maker	exon	6040170	6040382	.	+	.	gene_id "GBI_08621"; transcript_id "GBI_08621-RA"; Parent "GBI_08621-RA"; gene_name "GBI_08621";
Scaffold54	maker	exon	6041306	6041415	.	+	.	gene_id "GBI_08621"; transcript_id "GBI_08621-RA"; Parent "GBI_08621-RA"; gene_name "GBI_08621";
Scaffold54	maker	exon	6042064	6042424	.	+	.	gene_id "GBI_08621"; transcript_id "GBI_08621-RA"; Parent "GBI_08621-RA"; gene_name "GBI_08621";
Scaffold54	maker	exon	6045443	6045534	.	+	.	gene_id "GBI_08621"; transcript_id "GBI_08621-RA"; Parent "GBI_08621-RA"; gene_name "GBI_08621";
Scaffold54	maker	exon	6048170	6048336	.	+	.	gene_id "GBI_08621"; transcript_id "GBI_08621-RA"; Parent "GBI_08621-RA"; gene_name "GBI_08621";
Scaffold54	maker	exon	6049836	6052824	.	+	.	gene_id "GBI_08621"; transcript_id "GBI_08621-RA"; Parent "GBI_08621-RA"; gene_name "GBI_08621";
Scaffold54	maker	exon	6053741	6054107	.	+	.	gene_id "GBI_08621"; transcript_id "GBI_08621-RA"; Parent "GBI_08621-RA"; gene_name "GBI_08621";
Scaffold54	maker	exon	6054195	6054398	.	+	.	gene_id "GBI_08621"; transcript_id "GBI_08621-RA"; Parent "GBI_08621-RA"; gene_name "GBI_08621";
Scaffold54	maker	CDS	6039470	6039543	.	+	0	gene_id "GBI_08621"; transcript_id "GBI_08621-RA"; Parent "GBI_08621-RA"; gene_name "GBI_08621";
Scaffold54	maker	CDS	6039624	6039651	.	+	1	gene_id "GBI_08621"; transcript_id "GBI_08621-RA"; Parent "GBI_08621-RA"; gene_name "GBI_08621";
Scaffold54	maker	CDS	6039736	6039751	.	+	0	gene_id "GBI_08621"; transcript_id "GBI_08621-RA"; Parent "GBI_08621-RA"; gene_name "GBI_08621";
Scaffold54	maker	CDS	6039908	6040059	.	+	2	gene_id "GBI_08621"; transcript_id "GBI_08621-RA"; Parent "GBI_08621-RA"; gene_name "GBI_08621";
Scaffold54	maker	CDS	6040170	6040382	.	+	0	gene_id "GBI_08621"; transcript_id "GBI_08621-RA"; Parent "GBI_08621-RA"; gene_name "GBI_08621";
Scaffold54	maker	CDS	6041306	6041415	.	+	0	gene_id "GBI_08621"; transcript_id "GBI_08621-RA"; Parent "GBI_08621-RA"; gene_name "GBI_08621";
Scaffold54	maker	CDS	6042064	6042424	.	+	1	gene_id "GBI_08621"; transcript_id "GBI_08621-RA"; Parent "GBI_08621-RA"; gene_name "GBI_08621";
Scaffold54	maker	CDS	6045443	6045534	.	+	0	gene_id "GBI_08621"; transcript_id "GBI_08621-RA"; Parent "GBI_08621-RA"; gene_name "GBI_08621";
Scaffold54	maker	CDS	6048170	6048336	.	+	1	gene_id "GBI_08621"; transcript_id "GBI_08621-RA"; Parent "GBI_08621-RA"; gene_name "GBI_08621";
Scaffold54	maker	CDS	6049836	6049996	.	+	2	gene_id "GBI_08621"; transcript_id "GBI_08621-RA"; Parent "GBI_08621-RA"; gene_name "GBI_08621";
Scaffold54	AGAT	five_prime_UTR	6039258	6039469	.	+	.	gene_id "GBI_08621"; transcript_id "GBI_08621-RA"; Parent "GBI_08621-RA"; gene_name "GBI_08621";
Scaffold54	AGAT	three_prime_UTR	6049997	6052824	.	+	.	gene_id "GBI_08621"; transcript_id "GBI_08621-RA"; Parent "GBI_08621-RA"; gene_name "GBI_08621";
Scaffold54	AGAT	three_prime_UTR	6053741	6054107	.	+	.	gene_id "GBI_08621"; transcript_id "GBI_08621-RA"; Parent "GBI_08621-RA"; gene_name "GBI_08621";
Scaffold54	AGAT	three_prime_UTR	6054195	6054398	.	+	.	gene_id "GBI_08621"; transcript_id "GBI_08621-RA"; Parent "GBI_08621-RA"; gene_name "GBI_08621";
Scaffold54	AGAT	gene	6051918	6054407	.	-	.	gene_id "GBI_08622"; gene_name "GBI_08622";
Scaffold54	AGAT	transcript	6051918	6054407	.	-	.	gene_id "GBI_08622"; transcript_id "GBI_08622-RA"; Parent "GBI_08622"; gene_name "GBI_08622";
Scaffold54	maker	exon	6051918	6052819	.	-	.	gene_id "GBI_08622"; transcript_id "GBI_08622-RA"; Parent "GBI_08622-RA"; gene_name "GBI_08622";
Scaffold54	maker	exon	6053736	6053896	.	-	.	gene_id "GBI_08622"; transcript_id "GBI_08622-RA"; Parent "GBI_08622-RA"; gene_name "GBI_08622";
Scaffold54	maker	exon	6053965	6054107	.	-	.	gene_id "GBI_08622"; transcript_id "GBI_08622-RA"; Parent "GBI_08622-RA"; gene_name "GBI_08622";
Scaffold54	maker	exon	6054195	6054407	.	-	.	gene_id "GBI_08622"; transcript_id "GBI_08622-RA"; Parent "GBI_08622-RA"; gene_name "GBI_08622";
Scaffold54	AGAT	transcript	6051918	6054407	.	-	.	gene_id "GBI_08622"; transcript_id "GBI_08622-RB"; Parent "GBI_08622"; gene_name "GBI_08622";
Scaffold54	maker	exon	6051918	6052819	.	-	.	gene_id "GBI_08622"; transcript_id "GBI_08622-RB"; Parent "GBI_08622-RB"; gene_name "GBI_08622"; previous_transcript_id "GBI_08622-RB";
Scaffold54	maker	exon	6053736	6054107	.	-	.	gene_id "GBI_08622"; transcript_id "GBI_08622-RB"; Parent "GBI_08622-RB"; gene_name "GBI_08622"; previous_transcript_id "GBI_08622-RB";
Scaffold54	maker	exon	6054195	6054407	.	-	.	gene_id "GBI_08622"; transcript_id "GBI_08622-RB"; Parent "GBI_08622-RB"; gene_name "GBI_08622"; previous_transcript_id "GBI_08622-RB";
Scaffold54	StringTie	transcript	6053833	6054407	.	-	.	gene_id "GBI_08622"; transcript_id "GBI_08622.3"; gene_name "GBI_08622"; oId "STRG.11594.3"; cmp_ref "GBI_08622-RA"; class_code "m"; tss_id "TSS29586";
Scaffold54	StringTie	exon	6053833	6053896	.	-	.	gene_id "GBI_08622"; transcript_id "GBI_08622.3"; exon_number "1";
Scaffold54	StringTie	exon	6053965	6054407	.	-	.	gene_id "GBI_08622"; transcript_id "GBI_08622.3"; exon_number "2";
Scaffold54	StringTie	transcript	6053835	6054407	.	-	.	gene_id "GBI_08622"; transcript_id "GBI_08622.4"; gene_name "GBI_08622"; oId "STRG.11594.4"; cmp_ref "GBI_08622-RA"; class_code "j"; tss_id "TSS29586";
Scaffold54	StringTie	exon	6053835	6053870	.	-	.	gene_id "GBI_08622"; transcript_id "GBI_08622.4"; exon_number "1";
Scaffold54	StringTie	exon	6053965	6054107	.	-	.	gene_id "GBI_08622"; transcript_id "GBI_08622.4"; exon_number "2";
Scaffold54	StringTie	exon	6054195	6054407	.	-	.	gene_id "GBI_08622"; transcript_id "GBI_08622.4"; exon_number "3";
Scaffold54	maker	CDS	6052674	6052819	.	-	2	gene_id "GBI_08622"; transcript_id "GBI_08622-RA"; Parent "GBI_08622-RA"; gene_name "GBI_08622";
Scaffold54	maker	CDS	6053736	6053896	.	-	1	gene_id "GBI_08622"; transcript_id "GBI_08622-RA"; Parent "GBI_08622-RA"; gene_name "GBI_08622";
Scaffold54	maker	CDS	6053965	6054107	.	-	0	gene_id "GBI_08622"; transcript_id "GBI_08622-RA"; Parent "GBI_08622-RA"; gene_name "GBI_08622";
Scaffold54	maker	CDS	6054195	6054284	.	-	0	gene_id "GBI_08622"; transcript_id "GBI_08622-RA"; Parent "GBI_08622-RA"; gene_name "GBI_08622";
Scaffold54	AGAT	five_prime_UTR	6054285	6054407	.	-	.	gene_id "GBI_08622"; transcript_id "GBI_08622-RA"; Parent "GBI_08622-RA"; gene_name "GBI_08622";
Scaffold54	AGAT	three_prime_UTR	6051918	6052673	.	-	.	gene_id "GBI_08622"; transcript_id "GBI_08622-RA"; Parent "GBI_08622-RA"; gene_name "GBI_08622";
Scaffold54	maker	CDS	6052674	6052819	.	-	2	gene_id "GBI_08622"; transcript_id "GBI_08622-RB"; Parent "GBI_08622-RB"; gene_name "GBI_08622"; previous_transcript_id "GBI_08622-RB";
Scaffold54	maker	CDS	6053736	6053835	.	-	0	gene_id "GBI_08622"; transcript_id "GBI_08622-RB"; Parent "GBI_08622-RB"; gene_name "GBI_08622"; previous_transcript_id "GBI_08622-RB";
Scaffold54	AGAT	five_prime_UTR	6053836	6054107	.	-	.	gene_id "GBI_08622"; transcript_id "GBI_08622-RB"; Parent "GBI_08622-RB"; gene_name "GBI_08622"; previous_transcript_id "GBI_08622-RB";
Scaffold54	AGAT	five_prime_UTR	6054195	6054407	.	-	.	gene_id "GBI_08622"; transcript_id "GBI_08622-RB"; Parent "GBI_08622-RB"; gene_name "GBI_08622"; previous_transcript_id "GBI_08622-RB";
Scaffold54	AGAT	three_prime_UTR	6051918	6052673	.	-	.	gene_id "GBI_08622"; transcript_id "GBI_08622-RB"; Parent "GBI_08622-RB"; gene_name "GBI_08622"; previous_transcript_id "GBI_08622-RB";
Scaffold54	AGAT	gene	6075869	6135956	.	+	.	gene_id "GBI_08623"; gene_name "GBI_08623";
Scaffold54	AGAT	transcript	6075869	6130726	.	+	.	gene_id "GBI_08623"; transcript_id "GBI_08623-RA"; Parent "GBI_08623"; gene_name "GBI_08623";
Scaffold54	maker	exon	6075869	6075933	.	+	.	gene_id "GBI_08623"; transcript_id "GBI_08623-RA"; Parent "GBI_08623-RA"; gene_name "GBI_08623";
Scaffold54	maker	exon	6077016	6077139	.	+	.	gene_id "GBI_08623"; transcript_id "GBI_08623-RA"; Parent "GBI_08623-RA"; gene_name "GBI_08623";
Scaffold54	maker	exon	6123066	6123171	.	+	.	gene_id "GBI_08623"; transcript_id "GBI_08623-RA"; Parent "GBI_08623-RA"; gene_name "GBI_08623";
Scaffold54	maker	exon	6127012	6127214	.	+	.	gene_id "GBI_08623"; transcript_id "GBI_08623-RA"; Parent "GBI_08623-RA"; gene_name "GBI_08623";
Scaffold54	maker	exon	6129003	6129181	.	+	.	gene_id "GBI_08623"; transcript_id "GBI_08623-RA"; Parent "GBI_08623-RA"; gene_name "GBI_08623";
Scaffold54	maker	exon	6130537	6130726	.	+	.	gene_id "GBI_08623"; transcript_id "GBI_08623-RA"; Parent "GBI_08623-RA"; gene_name "GBI_08623";
Scaffold54	maker	CDS	6127101	6127214	.	+	0	gene_id "GBI_08623"; transcript_id "GBI_08623-RA"; Parent "GBI_08623-RA"; gene_name "GBI_08623";
Scaffold54	maker	CDS	6129003	6129181	.	+	0	gene_id "GBI_08623"; transcript_id "GBI_08623-RA"; Parent "GBI_08623-RA"; gene_name "GBI_08623";
Scaffold54	maker	CDS	6130537	6130726	.	+	1	gene_id "GBI_08623"; transcript_id "GBI_08623-RA"; Parent "GBI_08623-RA"; gene_name "GBI_08623";
Scaffold54	AGAT	five_prime_UTR	6075869	6075933	.	+	.	gene_id "GBI_08623"; transcript_id "GBI_08623-RA"; Parent "GBI_08623-RA"; gene_name "GBI_08623";
Scaffold54	AGAT	five_prime_UTR	6077016	6077139	.	+	.	gene_id "GBI_08623"; transcript_id "GBI_08623-RA"; Parent "GBI_08623-RA"; gene_name "GBI_08623";
Scaffold54	AGAT	five_prime_UTR	6123066	6123171	.	+	.	gene_id "GBI_08623"; transcript_id "GBI_08623-RA"; Parent "GBI_08623-RA"; gene_name "GBI_08623";
Scaffold54	AGAT	five_prime_UTR	6127012	6127100	.	+	.	gene_id "GBI_08623"; transcript_id "GBI_08623-RA"; Parent "GBI_08623-RA"; gene_name "GBI_08623";
Scaffold54	AGAT	transcript	6075869	6135956	.	+	.	gene_id "GBI_08623"; transcript_id "GBI_08623-RB"; Parent "GBI_08623"; gene_name "GBI_08623";
Scaffold54	maker	exon	6075869	6075933	.	+	.	gene_id "GBI_08623"; transcript_id "GBI_08623-RB"; Parent "GBI_08623-RB"; gene_name "GBI_08623"; previous_transcript_id "GBI_08623-RB";
Scaffold54	maker	exon	6077016	6077139	.	+	.	gene_id "GBI_08623"; transcript_id "GBI_08623-RB"; Parent "GBI_08623-RB"; gene_name "GBI_08623"; previous_transcript_id "GBI_08623-RB";
Scaffold54	maker	exon	6123066	6123171	.	+	.	gene_id "GBI_08623"; transcript_id "GBI_08623-RB"; Parent "GBI_08623-RB"; gene_name "GBI_08623"; previous_transcript_id "GBI_08623-RB";
Scaffold54	maker	exon	6127012	6127214	.	+	.	gene_id "GBI_08623"; transcript_id "GBI_08623-RB"; Parent "GBI_08623-RB"; gene_name "GBI_08623"; previous_transcript_id "GBI_08623-RB";
Scaffold54	maker	exon	6129003	6129181	.	+	.	gene_id "GBI_08623"; transcript_id "GBI_08623-RB"; Parent "GBI_08623-RB"; gene_name "GBI_08623"; previous_transcript_id "GBI_08623-RB";
Scaffold54	maker	exon	6130537	6130722	.	+	.	gene_id "GBI_08623"; transcript_id "GBI_08623-RB"; Parent "GBI_08623-RB"; gene_name "GBI_08623"; previous_transcript_id "GBI_08623-RB";
Scaffold54	maker	exon	6131728	6131967	.	+	.	gene_id "GBI_08623"; transcript_id "GBI_08623-RB"; Parent "GBI_08623-RB"; gene_name "GBI_08623"; previous_transcript_id "GBI_08623-RB";
Scaffold54	maker	exon	6135911	6135956	.	+	.	gene_id "GBI_08623"; transcript_id "GBI_08623-RB"; Parent "GBI_08623-RB"; gene_name "GBI_08623"; previous_transcript_id "GBI_08623-RB";
Scaffold54	maker	CDS	6127101	6127214	.	+	0	gene_id "GBI_08623"; transcript_id "GBI_08623-RB"; Parent "GBI_08623-RB"; gene_name "GBI_08623"; previous_transcript_id "GBI_08623-RB";
Scaffold54	maker	CDS	6129003	6129181	.	+	0	gene_id "GBI_08623"; transcript_id "GBI_08623-RB"; Parent "GBI_08623-RB"; gene_name "GBI_08623"; previous_transcript_id "GBI_08623-RB";
Scaffold54	maker	CDS	6130537	6130722	.	+	1	gene_id "GBI_08623"; transcript_id "GBI_08623-RB"; Parent "GBI_08623-RB"; gene_name "GBI_08623"; previous_transcript_id "GBI_08623-RB";
Scaffold54	maker	CDS	6131728	6131967	.	+	1	gene_id "GBI_08623"; transcript_id "GBI_08623-RB"; Parent "GBI_08623-RB"; gene_name "GBI_08623"; previous_transcript_id "GBI_08623-RB";
Scaffold54	maker	CDS	6135911	6135956	.	+	1	gene_id "GBI_08623"; transcript_id "GBI_08623-RB"; Parent "GBI_08623-RB"; gene_name "GBI_08623"; previous_transcript_id "GBI_08623-RB";
Scaffold54	AGAT	five_prime_UTR	6075869	6075933	.	+	.	gene_id "GBI_08623"; transcript_id "GBI_08623-RB"; Parent "GBI_08623-RB"; gene_name "GBI_08623"; previous_transcript_id "GBI_08623-RB";
Scaffold54	AGAT	five_prime_UTR	6077016	6077139	.	+	.	gene_id "GBI_08623"; transcript_id "GBI_08623-RB"; Parent "GBI_08623-RB"; gene_name "GBI_08623"; previous_transcript_id "GBI_08623-RB";
Scaffold54	AGAT	five_prime_UTR	6123066	6123171	.	+	.	gene_id "GBI_08623"; transcript_id "GBI_08623-RB"; Parent "GBI_08623-RB"; gene_name "GBI_08623"; previous_transcript_id "GBI_08623-RB";
Scaffold54	AGAT	five_prime_UTR	6127012	6127100	.	+	.	gene_id "GBI_08623"; transcript_id "GBI_08623-RB"; Parent "GBI_08623-RB"; gene_name "GBI_08623"; previous_transcript_id "GBI_08623-RB";
Scaffold54	AGAT	gene	6081957	6095919	.	-	.	gene_id "GBI_08624"; gene_name "GBI_08624";
Scaffold54	AGAT	transcript	6081957	6095919	.	-	.	gene_id "GBI_08624"; transcript_id "GBI_08624-RA"; Parent "GBI_08624"; gene_name "GBI_08624";
Scaffold54	maker	exon	6081957	6082156	.	-	.	gene_id "GBI_08624"; transcript_id "GBI_08624-RA"; Parent "GBI_08624-RA"; gene_name "GBI_08624";
Scaffold54	maker	exon	6086636	6086724	.	-	.	gene_id "GBI_08624"; transcript_id "GBI_08624-RA"; Parent "GBI_08624-RA"; gene_name "GBI_08624";
Scaffold54	maker	exon	6092649	6092879	.	-	.	gene_id "GBI_08624"; transcript_id "GBI_08624-RA"; Parent "GBI_08624-RA"; gene_name "GBI_08624";
Scaffold54	maker	exon	6095684	6095919	.	-	.	gene_id "GBI_08624"; transcript_id "GBI_08624-RA"; Parent "GBI_08624-RA"; gene_name "GBI_08624";
Scaffold54	maker	CDS	6086694	6086724	.	-	1	gene_id "GBI_08624"; transcript_id "GBI_08624-RA"; Parent "GBI_08624-RA"; gene_name "GBI_08624";
Scaffold54	maker	CDS	6092649	6092879	.	-	1	gene_id "GBI_08624"; transcript_id "GBI_08624-RA"; Parent "GBI_08624-RA"; gene_name "GBI_08624";
Scaffold54	maker	CDS	6095684	6095841	.	-	0	gene_id "GBI_08624"; transcript_id "GBI_08624-RA"; Parent "GBI_08624-RA"; gene_name "GBI_08624";
Scaffold54	AGAT	five_prime_UTR	6095842	6095919	.	-	.	gene_id "GBI_08624"; transcript_id "GBI_08624-RA"; Parent "GBI_08624-RA"; gene_name "GBI_08624";
Scaffold54	AGAT	three_prime_UTR	6081957	6082156	.	-	.	gene_id "GBI_08624"; transcript_id "GBI_08624-RA"; Parent "GBI_08624-RA"; gene_name "GBI_08624";
Scaffold54	AGAT	three_prime_UTR	6086636	6086693	.	-	.	gene_id "GBI_08624"; transcript_id "GBI_08624-RA"; Parent "GBI_08624-RA"; gene_name "GBI_08624";
Scaffold54	AGAT	transcript	6081957	6095919	.	-	.	gene_id "GBI_08624"; transcript_id "GBI_08624-RB"; Parent "GBI_08624"; gene_name "GBI_08624";
Scaffold54	maker	exon	6081957	6082156	.	-	.	gene_id "GBI_08624"; transcript_id "GBI_08624-RB"; Parent "GBI_08624-RB"; gene_name "GBI_08624"; previous_transcript_id "GBI_08624-RB";
Scaffold54	maker	exon	6092649	6092879	.	-	.	gene_id "GBI_08624"; transcript_id "GBI_08624-RB"; Parent "GBI_08624-RB"; gene_name "GBI_08624"; previous_transcript_id "GBI_08624-RB";
Scaffold54	maker	exon	6095684	6095919	.	-	.	gene_id "GBI_08624"; transcript_id "GBI_08624-RB"; Parent "GBI_08624-RB"; gene_name "GBI_08624"; previous_transcript_id "GBI_08624-RB";
Scaffold54	maker	CDS	6082114	6082156	.	-	1	gene_id "GBI_08624"; transcript_id "GBI_08624-RB"; Parent "GBI_08624-RB"; gene_name "GBI_08624"; previous_transcript_id "GBI_08624-RB";
Scaffold54	maker	CDS	6092649	6092879	.	-	1	gene_id "GBI_08624"; transcript_id "GBI_08624-RB"; Parent "GBI_08624-RB"; gene_name "GBI_08624"; previous_transcript_id "GBI_08624-RB";
Scaffold54	maker	CDS	6095684	6095841	.	-	0	gene_id "GBI_08624"; transcript_id "GBI_08624-RB"; Parent "GBI_08624-RB"; gene_name "GBI_08624"; previous_transcript_id "GBI_08624-RB";
Scaffold54	AGAT	five_prime_UTR	6095842	6095919	.	-	.	gene_id "GBI_08624"; transcript_id "GBI_08624-RB"; Parent "GBI_08624-RB"; gene_name "GBI_08624"; previous_transcript_id "GBI_08624-RB";
Scaffold54	AGAT	three_prime_UTR	6081957	6082113	.	-	.	gene_id "GBI_08624"; transcript_id "GBI_08624-RB"; Parent "GBI_08624-RB"; gene_name "GBI_08624"; previous_transcript_id "GBI_08624-RB";
Scaffold54	AGAT	gene	6221825	6305507	.	-	.	gene_id "GBI_08627"; gene_name "GBI_08627";
Scaffold54	StringTie	transcript	6221825	6305507	.	-	.	gene_id "GBI_08627"; transcript_id "GBI_08627.1"; gene_name "GBI_08627"; oId "STRG.11597.1"; cmp_ref "GBI_08627-RA"; class_code "k"; tss_id "TSS29588";
Scaffold54	StringTie	exon	6221825	6221987	.	-	.	gene_id "GBI_08627"; transcript_id "GBI_08627.1"; exon_number "1";
Scaffold54	StringTie	exon	6223064	6223244	.	-	.	gene_id "GBI_08627"; transcript_id "GBI_08627.1"; exon_number "2";
Scaffold54	StringTie	exon	6238783	6238895	.	-	.	gene_id "GBI_08627"; transcript_id "GBI_08627.1"; exon_number "3";
Scaffold54	StringTie	exon	6305293	6305507	.	-	.	gene_id "GBI_08627"; transcript_id "GBI_08627.1"; exon_number "4";
Scaffold54	AGAT	transcript	6221825	6238895	.	-	.	gene_id "GBI_08627"; transcript_id "GBI_08627-RA"; Parent "GBI_08627"; gene_name "GBI_08627";
Scaffold54	maker	exon	6221825	6221987	.	-	.	gene_id "GBI_08627"; transcript_id "GBI_08627-RA"; Parent "GBI_08627-RA"; gene_name "GBI_08627";
Scaffold54	maker	exon	6223064	6223244	.	-	.	gene_id "GBI_08627"; transcript_id "GBI_08627-RA"; Parent "GBI_08627-RA"; gene_name "GBI_08627";
Scaffold54	maker	exon	6238783	6238895	.	-	.	gene_id "GBI_08627"; transcript_id "GBI_08627-RA"; Parent "GBI_08627-RA"; gene_name "GBI_08627";
Scaffold54	maker	CDS	6221825	6221987	.	-	1	gene_id "GBI_08627"; transcript_id "GBI_08627-RA"; Parent "GBI_08627-RA"; gene_name "GBI_08627";
Scaffold54	maker	CDS	6223064	6223244	.	-	2	gene_id "GBI_08627"; transcript_id "GBI_08627-RA"; Parent "GBI_08627-RA"; gene_name "GBI_08627";
Scaffold54	maker	CDS	6238783	6238804	.	-	0	gene_id "GBI_08627"; transcript_id "GBI_08627-RA"; Parent "GBI_08627-RA"; gene_name "GBI_08627";
Scaffold54	AGAT	five_prime_UTR	6238805	6238895	.	-	.	gene_id "GBI_08627"; transcript_id "GBI_08627-RA"; Parent "GBI_08627-RA"; gene_name "GBI_08627";
Scaffold54	AGAT	gene	6394489	6472574	.	+	.	gene_id "GBI_08628"; gene_name "GBI_08628";
Scaffold54	AGAT	transcript	6394489	6471970	.	+	.	gene_id "GBI_08628"; transcript_id "GBI_08628-RA"; Parent "GBI_08628"; gene_name "GBI_08628";
Scaffold54	maker	exon	6394489	6394685	.	+	.	gene_id "GBI_08628"; transcript_id "GBI_08628-RA"; Parent "GBI_08628-RA"; gene_name "GBI_08628";
Scaffold54	maker	exon	6394990	6395667	.	+	.	gene_id "GBI_08628"; transcript_id "GBI_08628-RA"; Parent "GBI_08628-RA"; gene_name "GBI_08628";
Scaffold54	maker	exon	6395938	6396104	.	+	.	gene_id "GBI_08628"; transcript_id "GBI_08628-RA"; Parent "GBI_08628-RA"; gene_name "GBI_08628";
Scaffold54	maker	exon	6397759	6397966	.	+	.	gene_id "GBI_08628"; transcript_id "GBI_08628-RA"; Parent "GBI_08628-RA"; gene_name "GBI_08628";
Scaffold54	maker	exon	6399575	6399685	.	+	.	gene_id "GBI_08628"; transcript_id "GBI_08628-RA"; Parent "GBI_08628-RA"; gene_name "GBI_08628";
Scaffold54	maker	exon	6401171	6401348	.	+	.	gene_id "GBI_08628"; transcript_id "GBI_08628-RA"; Parent "GBI_08628-RA"; gene_name "GBI_08628";
Scaffold54	maker	exon	6404817	6404997	.	+	.	gene_id "GBI_08628"; transcript_id "GBI_08628-RA"; Parent "GBI_08628-RA"; gene_name "GBI_08628";
Scaffold54	maker	exon	6407984	6408123	.	+	.	gene_id "GBI_08628"; transcript_id "GBI_08628-RA"; Parent "GBI_08628-RA"; gene_name "GBI_08628";
Scaffold54	maker	exon	6408202	6408300	.	+	.	gene_id "GBI_08628"; transcript_id "GBI_08628-RA"; Parent "GBI_08628-RA"; gene_name "GBI_08628";
Scaffold54	maker	exon	6410846	6410980	.	+	.	gene_id "GBI_08628"; transcript_id "GBI_08628-RA"; Parent "GBI_08628-RA"; gene_name "GBI_08628";
Scaffold54	maker	exon	6412629	6414825	.	+	.	gene_id "GBI_08628"; transcript_id "GBI_08628-RA"; Parent "GBI_08628-RA"; gene_name "GBI_08628";
Scaffold54	maker	exon	6416967	6417093	.	+	.	gene_id "GBI_08628"; transcript_id "GBI_08628-RA"; Parent "GBI_08628-RA"; gene_name "GBI_08628";
Scaffold54	maker	exon	6417590	6417713	.	+	.	gene_id "GBI_08628"; transcript_id "GBI_08628-RA"; Parent "GBI_08628-RA"; gene_name "GBI_08628";
Scaffold54	maker	exon	6418294	6418480	.	+	.	gene_id "GBI_08628"; transcript_id "GBI_08628-RA"; Parent "GBI_08628-RA"; gene_name "GBI_08628";
Scaffold54	maker	exon	6423045	6423127	.	+	.	gene_id "GBI_08628"; transcript_id "GBI_08628-RA"; Parent "GBI_08628-RA"; gene_name "GBI_08628";
Scaffold54	maker	exon	6424165	6424291	.	+	.	gene_id "GBI_08628"; transcript_id "GBI_08628-RA"; Parent "GBI_08628-RA"; gene_name "GBI_08628";
Scaffold54	maker	exon	6426986	6427057	.	+	.	gene_id "GBI_08628"; transcript_id "GBI_08628-RA"; Parent "GBI_08628-RA"; gene_name "GBI_08628";
Scaffold54	maker	exon	6427142	6427197	.	+	.	gene_id "GBI_08628"; transcript_id "GBI_08628-RA"; Parent "GBI_08628-RA"; gene_name "GBI_08628";
Scaffold54	maker	exon	6427267	6427954	.	+	.	gene_id "GBI_08628"; transcript_id "GBI_08628-RA"; Parent "GBI_08628-RA"; gene_name "GBI_08628";
Scaffold54	maker	exon	6431436	6431625	.	+	.	gene_id "GBI_08628"; transcript_id "GBI_08628-RA"; Parent "GBI_08628-RA"; gene_name "GBI_08628";
Scaffold54	maker	exon	6432130	6432304	.	+	.	gene_id "GBI_08628"; transcript_id "GBI_08628-RA"; Parent "GBI_08628-RA"; gene_name "GBI_08628";
Scaffold54	maker	exon	6433439	6433587	.	+	.	gene_id "GBI_08628"; transcript_id "GBI_08628-RA"; Parent "GBI_08628-RA"; gene_name "GBI_08628";
Scaffold54	maker	exon	6436007	6436117	.	+	.	gene_id "GBI_08628"; transcript_id "GBI_08628-RA"; Parent "GBI_08628-RA"; gene_name "GBI_08628";
Scaffold54	maker	exon	6436446	6436657	.	+	.	gene_id "GBI_08628"; transcript_id "GBI_08628-RA"; Parent "GBI_08628-RA"; gene_name "GBI_08628";
Scaffold54	maker	exon	6441814	6442094	.	+	.	gene_id "GBI_08628"; transcript_id "GBI_08628-RA"; Parent "GBI_08628-RA"; gene_name "GBI_08628";
Scaffold54	maker	exon	6446637	6446709	.	+	.	gene_id "GBI_08628"; transcript_id "GBI_08628-RA"; Parent "GBI_08628-RA"; gene_name "GBI_08628";
Scaffold54	maker	exon	6448439	6448640	.	+	.	gene_id "GBI_08628"; transcript_id "GBI_08628-RA"; Parent "GBI_08628-RA"; gene_name "GBI_08628";
Scaffold54	maker	exon	6452631	6452819	.	+	.	gene_id "GBI_08628"; transcript_id "GBI_08628-RA"; Parent "GBI_08628-RA"; gene_name "GBI_08628";
Scaffold54	maker	exon	6457938	6458110	.	+	.	gene_id "GBI_08628"; transcript_id "GBI_08628-RA"; Parent "GBI_08628-RA"; gene_name "GBI_08628";
Scaffold54	maker	exon	6461407	6461562	.	+	.	gene_id "GBI_08628"; transcript_id "GBI_08628-RA"; Parent "GBI_08628-RA"; gene_name "GBI_08628";
Scaffold54	maker	exon	6463623	6463932	.	+	.	gene_id "GBI_08628"; transcript_id "GBI_08628-RA"; Parent "GBI_08628-RA"; gene_name "GBI_08628";
Scaffold54	maker	exon	6464032	6464129	.	+	.	gene_id "GBI_08628"; transcript_id "GBI_08628-RA"; Parent "GBI_08628-RA"; gene_name "GBI_08628";
Scaffold54	maker	exon	6466423	6470605	.	+	.	gene_id "GBI_08628"; transcript_id "GBI_08628-RA"; Parent "GBI_08628-RA"; gene_name "GBI_08628";
Scaffold54	maker	exon	6471586	6471970	.	+	.	gene_id "GBI_08628"; transcript_id "GBI_08628-RA"; Parent "GBI_08628-RA"; gene_name "GBI_08628";
Scaffold54	AGAT	transcript	6394489	6471970	.	+	.	gene_id "GBI_08628"; transcript_id "GBI_08628-RB"; Parent "GBI_08628"; gene_name "GBI_08628";
Scaffold54	maker	exon	6394489	6394685	.	+	.	gene_id "GBI_08628"; transcript_id "GBI_08628-RB"; Parent "GBI_08628-RB"; gene_name "GBI_08628"; previous_transcript_id "GBI_08628-RB";
Scaffold54	maker	exon	6394990	6395667	.	+	.	gene_id "GBI_08628"; transcript_id "GBI_08628-RB"; Parent "GBI_08628-RB"; gene_name "GBI_08628"; previous_transcript_id "GBI_08628-RB";
Scaffold54	maker	exon	6395938	6396104	.	+	.	gene_id "GBI_08628"; transcript_id "GBI_08628-RB"; Parent "GBI_08628-RB"; gene_name "GBI_08628"; previous_transcript_id "GBI_08628-RB";
Scaffold54	maker	exon	6397759	6397966	.	+	.	gene_id "GBI_08628"; transcript_id "GBI_08628-RB"; Parent "GBI_08628-RB"; gene_name "GBI_08628"; previous_transcript_id "GBI_08628-RB";
Scaffold54	maker	exon	6399575	6399685	.	+	.	gene_id "GBI_08628"; transcript_id "GBI_08628-RB"; Parent "GBI_08628-RB"; gene_name "GBI_08628"; previous_transcript_id "GBI_08628-RB";
Scaffold54	maker	exon	6401171	6401348	.	+	.	gene_id "GBI_08628"; transcript_id "GBI_08628-RB"; Parent "GBI_08628-RB"; gene_name "GBI_08628"; previous_transcript_id "GBI_08628-RB";
Scaffold54	maker	exon	6404817	6404997	.	+	.	gene_id "GBI_08628"; transcript_id "GBI_08628-RB"; Parent "GBI_08628-RB"; gene_name "GBI_08628"; previous_transcript_id "GBI_08628-RB";
Scaffold54	maker	exon	6405320	6405360	.	+	.	gene_id "GBI_08628"; transcript_id "GBI_08628-RB"; Parent "GBI_08628-RB"; gene_name "GBI_08628"; previous_transcript_id "GBI_08628-RB";
Scaffold54	maker	exon	6406759	6406939	.	+	.	gene_id "GBI_08628"; transcript_id "GBI_08628-RB"; Parent "GBI_08628-RB"; gene_name "GBI_08628"; previous_transcript_id "GBI_08628-RB";
Scaffold54	maker	exon	6407984	6408123	.	+	.	gene_id "GBI_08628"; transcript_id "GBI_08628-RB"; Parent "GBI_08628-RB"; gene_name "GBI_08628"; previous_transcript_id "GBI_08628-RB";
Scaffold54	maker	exon	6408202	6408300	.	+	.	gene_id "GBI_08628"; transcript_id "GBI_08628-RB"; Parent "GBI_08628-RB"; gene_name "GBI_08628"; previous_transcript_id "GBI_08628-RB";
Scaffold54	maker	exon	6410846	6410980	.	+	.	gene_id "GBI_08628"; transcript_id "GBI_08628-RB"; Parent "GBI_08628-RB"; gene_name "GBI_08628"; previous_transcript_id "GBI_08628-RB";
Scaffold54	maker	exon	6412629	6414825	.	+	.	gene_id "GBI_08628"; transcript_id "GBI_08628-RB"; Parent "GBI_08628-RB"; gene_name "GBI_08628"; previous_transcript_id "GBI_08628-RB";
Scaffold54	maker	exon	6416967	6417093	.	+	.	gene_id "GBI_08628"; transcript_id "GBI_08628-RB"; Parent "GBI_08628-RB"; gene_name "GBI_08628"; previous_transcript_id "GBI_08628-RB";
Scaffold54	maker	exon	6417590	6417713	.	+	.	gene_id "GBI_08628"; transcript_id "GBI_08628-RB"; Parent "GBI_08628-RB"; gene_name "GBI_08628"; previous_transcript_id "GBI_08628-RB";
Scaffold54	maker	exon	6418294	6418480	.	+	.	gene_id "GBI_08628"; transcript_id "GBI_08628-RB"; Parent "GBI_08628-RB"; gene_name "GBI_08628"; previous_transcript_id "GBI_08628-RB";
Scaffold54	maker	exon	6423045	6423127	.	+	.	gene_id "GBI_08628"; transcript_id "GBI_08628-RB"; Parent "GBI_08628-RB"; gene_name "GBI_08628"; previous_transcript_id "GBI_08628-RB";
Scaffold54	maker	exon	6424165	6424291	.	+	.	gene_id "GBI_08628"; transcript_id "GBI_08628-RB"; Parent "GBI_08628-RB"; gene_name "GBI_08628"; previous_transcript_id "GBI_08628-RB";
Scaffold54	maker	exon	6426986	6427057	.	+	.	gene_id "GBI_08628"; transcript_id "GBI_08628-RB"; Parent "GBI_08628-RB"; gene_name "GBI_08628"; previous_transcript_id "GBI_08628-RB";
Scaffold54	maker	exon	6427142	6427197	.	+	.	gene_id "GBI_08628"; transcript_id "GBI_08628-RB"; Parent "GBI_08628-RB"; gene_name "GBI_08628"; previous_transcript_id "GBI_08628-RB";
Scaffold54	maker	exon	6427267	6427954	.	+	.	gene_id "GBI_08628"; transcript_id "GBI_08628-RB"; Parent "GBI_08628-RB"; gene_name "GBI_08628"; previous_transcript_id "GBI_08628-RB";
Scaffold54	maker	exon	6431436	6431625	.	+	.	gene_id "GBI_08628"; transcript_id "GBI_08628-RB"; Parent "GBI_08628-RB"; gene_name "GBI_08628"; previous_transcript_id "GBI_08628-RB";
Scaffold54	maker	exon	6432130	6432304	.	+	.	gene_id "GBI_08628"; transcript_id "GBI_08628-RB"; Parent "GBI_08628-RB"; gene_name "GBI_08628"; previous_transcript_id "GBI_08628-RB";
Scaffold54	maker	exon	6433439	6433587	.	+	.	gene_id "GBI_08628"; transcript_id "GBI_08628-RB"; Parent "GBI_08628-RB"; gene_name "GBI_08628"; previous_transcript_id "GBI_08628-RB";
Scaffold54	maker	exon	6436007	6436117	.	+	.	gene_id "GBI_08628"; transcript_id "GBI_08628-RB"; Parent "GBI_08628-RB"; gene_name "GBI_08628"; previous_transcript_id "GBI_08628-RB";
Scaffold54	maker	exon	6436446	6436657	.	+	.	gene_id "GBI_08628"; transcript_id "GBI_08628-RB"; Parent "GBI_08628-RB"; gene_name "GBI_08628"; previous_transcript_id "GBI_08628-RB";
Scaffold54	maker	exon	6441814	6442094	.	+	.	gene_id "GBI_08628"; transcript_id "GBI_08628-RB"; Parent "GBI_08628-RB"; gene_name "GBI_08628"; previous_transcript_id "GBI_08628-RB";
Scaffold54	maker	exon	6446637	6446709	.	+	.	gene_id "GBI_08628"; transcript_id "GBI_08628-RB"; Parent "GBI_08628-RB"; gene_name "GBI_08628"; previous_transcript_id "GBI_08628-RB";
Scaffold54	maker	exon	6448439	6448640	.	+	.	gene_id "GBI_08628"; transcript_id "GBI_08628-RB"; Parent "GBI_08628-RB"; gene_name "GBI_08628"; previous_transcript_id "GBI_08628-RB";
Scaffold54	maker	exon	6452631	6452819	.	+	.	gene_id "GBI_08628"; transcript_id "GBI_08628-RB"; Parent "GBI_08628-RB"; gene_name "GBI_08628"; previous_transcript_id "GBI_08628-RB";
Scaffold54	maker	exon	6457938	6458110	.	+	.	gene_id "GBI_08628"; transcript_id "GBI_08628-RB"; Parent "GBI_08628-RB"; gene_name "GBI_08628"; previous_transcript_id "GBI_08628-RB";
Scaffold54	maker	exon	6461407	6461562	.	+	.	gene_id "GBI_08628"; transcript_id "GBI_08628-RB"; Parent "GBI_08628-RB"; gene_name "GBI_08628"; previous_transcript_id "GBI_08628-RB";
Scaffold54	maker	exon	6463623	6463932	.	+	.	gene_id "GBI_08628"; transcript_id "GBI_08628-RB"; Parent "GBI_08628-RB"; gene_name "GBI_08628"; previous_transcript_id "GBI_08628-RB";
Scaffold54	maker	exon	6464032	6464129	.	+	.	gene_id "GBI_08628"; transcript_id "GBI_08628-RB"; Parent "GBI_08628-RB"; gene_name "GBI_08628"; previous_transcript_id "GBI_08628-RB";
Scaffold54	maker	exon	6466423	6470605	.	+	.	gene_id "GBI_08628"; transcript_id "GBI_08628-RB"; Parent "GBI_08628-RB"; gene_name "GBI_08628"; previous_transcript_id "GBI_08628-RB";
Scaffold54	maker	exon	6471586	6471970	.	+	.	gene_id "GBI_08628"; transcript_id "GBI_08628-RB"; Parent "GBI_08628-RB"; gene_name "GBI_08628"; previous_transcript_id "GBI_08628-RB";
Scaffold54	maker	CDS	6395201	6395667	.	+	0	gene_id "GBI_08628"; transcript_id "GBI_08628-RA"; Parent "GBI_08628-RA"; gene_name "GBI_08628";
Scaffold54	maker	CDS	6395938	6396104	.	+	1	gene_id "GBI_08628"; transcript_id "GBI_08628-RA"; Parent "GBI_08628-RA"; gene_name "GBI_08628";
Scaffold54	maker	CDS	6397759	6397966	.	+	2	gene_id "GBI_08628"; transcript_id "GBI_08628-RA"; Parent "GBI_08628-RA"; gene_name "GBI_08628";
Scaffold54	maker	CDS	6399575	6399685	.	+	1	gene_id "GBI_08628"; transcript_id "GBI_08628-RA"; Parent "GBI_08628-RA"; gene_name "GBI_08628";
Scaffold54	maker	CDS	6401171	6401348	.	+	1	gene_id "GBI_08628"; transcript_id "GBI_08628-RA"; Parent "GBI_08628-RA"; gene_name "GBI_08628";
Scaffold54	maker	CDS	6404817	6404997	.	+	0	gene_id "GBI_08628"; transcript_id "GBI_08628-RA"; Parent "GBI_08628-RA"; gene_name "GBI_08628";
Scaffold54	maker	CDS	6407984	6408123	.	+	2	gene_id "GBI_08628"; transcript_id "GBI_08628-RA"; Parent "GBI_08628-RA"; gene_name "GBI_08628";
Scaffold54	maker	CDS	6408202	6408300	.	+	0	gene_id "GBI_08628"; transcript_id "GBI_08628-RA"; Parent "GBI_08628-RA"; gene_name "GBI_08628";
Scaffold54	maker	CDS	6410846	6410980	.	+	0	gene_id "GBI_08628"; transcript_id "GBI_08628-RA"; Parent "GBI_08628-RA"; gene_name "GBI_08628";
Scaffold54	maker	CDS	6412629	6412781	.	+	0	gene_id "GBI_08628"; transcript_id "GBI_08628-RA"; Parent "GBI_08628-RA"; gene_name "GBI_08628";
Scaffold54	AGAT	five_prime_UTR	6394489	6394685	.	+	.	gene_id "GBI_08628"; transcript_id "GBI_08628-RA"; Parent "GBI_08628-RA"; gene_name "GBI_08628";
Scaffold54	AGAT	five_prime_UTR	6394990	6395200	.	+	.	gene_id "GBI_08628"; transcript_id "GBI_08628-RA"; Parent "GBI_08628-RA"; gene_name "GBI_08628";
Scaffold54	AGAT	three_prime_UTR	6412782	6414825	.	+	.	gene_id "GBI_08628"; transcript_id "GBI_08628-RA"; Parent "GBI_08628-RA"; gene_name "GBI_08628";
Scaffold54	AGAT	three_prime_UTR	6416967	6417093	.	+	.	gene_id "GBI_08628"; transcript_id "GBI_08628-RA"; Parent "GBI_08628-RA"; gene_name "GBI_08628";
Scaffold54	AGAT	three_prime_UTR	6417590	6417713	.	+	.	gene_id "GBI_08628"; transcript_id "GBI_08628-RA"; Parent "GBI_08628-RA"; gene_name "GBI_08628";
Scaffold54	AGAT	three_prime_UTR	6418294	6418480	.	+	.	gene_id "GBI_08628"; transcript_id "GBI_08628-RA"; Parent "GBI_08628-RA"; gene_name "GBI_08628";
Scaffold54	AGAT	three_prime_UTR	6423045	6423127	.	+	.	gene_id "GBI_08628"; transcript_id "GBI_08628-RA"; Parent "GBI_08628-RA"; gene_name "GBI_08628";
Scaffold54	AGAT	three_prime_UTR	6424165	6424291	.	+	.	gene_id "GBI_08628"; transcript_id "GBI_08628-RA"; Parent "GBI_08628-RA"; gene_name "GBI_08628";
Scaffold54	AGAT	three_prime_UTR	6426986	6427057	.	+	.	gene_id "GBI_08628"; transcript_id "GBI_08628-RA"; Parent "GBI_08628-RA"; gene_name "GBI_08628";
Scaffold54	AGAT	three_prime_UTR	6427142	6427197	.	+	.	gene_id "GBI_08628"; transcript_id "GBI_08628-RA"; Parent "GBI_08628-RA"; gene_name "GBI_08628";
Scaffold54	AGAT	three_prime_UTR	6427267	6427954	.	+	.	gene_id "GBI_08628"; transcript_id "GBI_08628-RA"; Parent "GBI_08628-RA"; gene_name "GBI_08628";
Scaffold54	AGAT	three_prime_UTR	6431436	6431625	.	+	.	gene_id "GBI_08628"; transcript_id "GBI_08628-RA"; Parent "GBI_08628-RA"; gene_name "GBI_08628";
Scaffold54	AGAT	three_prime_UTR	6432130	6432304	.	+	.	gene_id "GBI_08628"; transcript_id "GBI_08628-RA"; Parent "GBI_08628-RA"; gene_name "GBI_08628";
Scaffold54	AGAT	three_prime_UTR	6433439	6433587	.	+	.	gene_id "GBI_08628"; transcript_id "GBI_08628-RA"; Parent "GBI_08628-RA"; gene_name "GBI_08628";
Scaffold54	AGAT	three_prime_UTR	6436007	6436117	.	+	.	gene_id "GBI_08628"; transcript_id "GBI_08628-RA"; Parent "GBI_08628-RA"; gene_name "GBI_08628";
Scaffold54	AGAT	three_prime_UTR	6436446	6436657	.	+	.	gene_id "GBI_08628"; transcript_id "GBI_08628-RA"; Parent "GBI_08628-RA"; gene_name "GBI_08628";
Scaffold54	AGAT	three_prime_UTR	6441814	6442094	.	+	.	gene_id "GBI_08628"; transcript_id "GBI_08628-RA"; Parent "GBI_08628-RA"; gene_name "GBI_08628";
Scaffold54	AGAT	three_prime_UTR	6446637	6446709	.	+	.	gene_id "GBI_08628"; transcript_id "GBI_08628-RA"; Parent "GBI_08628-RA"; gene_name "GBI_08628";
Scaffold54	AGAT	three_prime_UTR	6448439	6448640	.	+	.	gene_id "GBI_08628"; transcript_id "GBI_08628-RA"; Parent "GBI_08628-RA"; gene_name "GBI_08628";
Scaffold54	AGAT	three_prime_UTR	6452631	6452819	.	+	.	gene_id "GBI_08628"; transcript_id "GBI_08628-RA"; Parent "GBI_08628-RA"; gene_name "GBI_08628";
Scaffold54	AGAT	three_prime_UTR	6457938	6458110	.	+	.	gene_id "GBI_08628"; transcript_id "GBI_08628-RA"; Parent "GBI_08628-RA"; gene_name "GBI_08628";
Scaffold54	AGAT	three_prime_UTR	6461407	6461562	.	+	.	gene_id "GBI_08628"; transcript_id "GBI_08628-RA"; Parent "GBI_08628-RA"; gene_name "GBI_08628";
Scaffold54	AGAT	three_prime_UTR	6463623	6463932	.	+	.	gene_id "GBI_08628"; transcript_id "GBI_08628-RA"; Parent "GBI_08628-RA"; gene_name "GBI_08628";
Scaffold54	AGAT	three_prime_UTR	6464032	6464129	.	+	.	gene_id "GBI_08628"; transcript_id "GBI_08628-RA"; Parent "GBI_08628-RA"; gene_name "GBI_08628";
Scaffold54	AGAT	three_prime_UTR	6466423	6470605	.	+	.	gene_id "GBI_08628"; transcript_id "GBI_08628-RA"; Parent "GBI_08628-RA"; gene_name "GBI_08628";
Scaffold54	AGAT	three_prime_UTR	6471586	6471970	.	+	.	gene_id "GBI_08628"; transcript_id "GBI_08628-RA"; Parent "GBI_08628-RA"; gene_name "GBI_08628";
Scaffold54	maker	CDS	6395201	6395667	.	+	0	gene_id "GBI_08628"; transcript_id "GBI_08628-RB"; Parent "GBI_08628-RB"; gene_name "GBI_08628"; previous_transcript_id "GBI_08628-RB";
Scaffold54	maker	CDS	6395938	6396104	.	+	1	gene_id "GBI_08628"; transcript_id "GBI_08628-RB"; Parent "GBI_08628-RB"; gene_name "GBI_08628"; previous_transcript_id "GBI_08628-RB";
Scaffold54	maker	CDS	6397759	6397966	.	+	2	gene_id "GBI_08628"; transcript_id "GBI_08628-RB"; Parent "GBI_08628-RB"; gene_name "GBI_08628"; previous_transcript_id "GBI_08628-RB";
Scaffold54	maker	CDS	6399575	6399685	.	+	1	gene_id "GBI_08628"; transcript_id "GBI_08628-RB"; Parent "GBI_08628-RB"; gene_name "GBI_08628"; previous_transcript_id "GBI_08628-RB";
Scaffold54	maker	CDS	6401171	6401348	.	+	1	gene_id "GBI_08628"; transcript_id "GBI_08628-RB"; Parent "GBI_08628-RB"; gene_name "GBI_08628"; previous_transcript_id "GBI_08628-RB";
Scaffold54	maker	CDS	6404817	6404997	.	+	0	gene_id "GBI_08628"; transcript_id "GBI_08628-RB"; Parent "GBI_08628-RB"; gene_name "GBI_08628"; previous_transcript_id "GBI_08628-RB";
Scaffold54	maker	CDS	6405320	6405360	.	+	2	gene_id "GBI_08628"; transcript_id "GBI_08628-RB"; Parent "GBI_08628-RB"; gene_name "GBI_08628"; previous_transcript_id "GBI_08628-RB";
Scaffold54	maker	CDS	6406759	6406939	.	+	0	gene_id "GBI_08628"; transcript_id "GBI_08628-RB"; Parent "GBI_08628-RB"; gene_name "GBI_08628"; previous_transcript_id "GBI_08628-RB";
Scaffold54	maker	CDS	6407984	6408123	.	+	2	gene_id "GBI_08628"; transcript_id "GBI_08628-RB"; Parent "GBI_08628-RB"; gene_name "GBI_08628"; previous_transcript_id "GBI_08628-RB";
Scaffold54	maker	CDS	6408202	6408300	.	+	0	gene_id "GBI_08628"; transcript_id "GBI_08628-RB"; Parent "GBI_08628-RB"; gene_name "GBI_08628"; previous_transcript_id "GBI_08628-RB";
Scaffold54	maker	CDS	6410846	6410980	.	+	0	gene_id "GBI_08628"; transcript_id "GBI_08628-RB"; Parent "GBI_08628-RB"; gene_name "GBI_08628"; previous_transcript_id "GBI_08628-RB";
Scaffold54	maker	CDS	6412629	6412781	.	+	0	gene_id "GBI_08628"; transcript_id "GBI_08628-RB"; Parent "GBI_08628-RB"; gene_name "GBI_08628"; previous_transcript_id "GBI_08628-RB";
Scaffold54	AGAT	five_prime_UTR	6394489	6394685	.	+	.	gene_id "GBI_08628"; transcript_id "GBI_08628-RB"; Parent "GBI_08628-RB"; gene_name "GBI_08628"; previous_transcript_id "GBI_08628-RB";
Scaffold54	AGAT	five_prime_UTR	6394990	6395200	.	+	.	gene_id "GBI_08628"; transcript_id "GBI_08628-RB"; Parent "GBI_08628-RB"; gene_name "GBI_08628"; previous_transcript_id "GBI_08628-RB";
Scaffold54	AGAT	three_prime_UTR	6412782	6414825	.	+	.	gene_id "GBI_08628"; transcript_id "GBI_08628-RB"; Parent "GBI_08628-RB"; gene_name "GBI_08628"; previous_transcript_id "GBI_08628-RB";
Scaffold54	AGAT	three_prime_UTR	6416967	6417093	.	+	.	gene_id "GBI_08628"; transcript_id "GBI_08628-RB"; Parent "GBI_08628-RB"; gene_name "GBI_08628"; previous_transcript_id "GBI_08628-RB";
Scaffold54	AGAT	three_prime_UTR	6417590	6417713	.	+	.	gene_id "GBI_08628"; transcript_id "GBI_08628-RB"; Parent "GBI_08628-RB"; gene_name "GBI_08628"; previous_transcript_id "GBI_08628-RB";
Scaffold54	AGAT	three_prime_UTR	6418294	6418480	.	+	.	gene_id "GBI_08628"; transcript_id "GBI_08628-RB"; Parent "GBI_08628-RB"; gene_name "GBI_08628"; previous_transcript_id "GBI_08628-RB";
Scaffold54	AGAT	three_prime_UTR	6423045	6423127	.	+	.	gene_id "GBI_08628"; transcript_id "GBI_08628-RB"; Parent "GBI_08628-RB"; gene_name "GBI_08628"; previous_transcript_id "GBI_08628-RB";
Scaffold54	AGAT	three_prime_UTR	6424165	6424291	.	+	.	gene_id "GBI_08628"; transcript_id "GBI_08628-RB"; Parent "GBI_08628-RB"; gene_name "GBI_08628"; previous_transcript_id "GBI_08628-RB";
Scaffold54	AGAT	three_prime_UTR	6426986	6427057	.	+	.	gene_id "GBI_08628"; transcript_id "GBI_08628-RB"; Parent "GBI_08628-RB"; gene_name "GBI_08628"; previous_transcript_id "GBI_08628-RB";
Scaffold54	AGAT	three_prime_UTR	6427142	6427197	.	+	.	gene_id "GBI_08628"; transcript_id "GBI_08628-RB"; Parent "GBI_08628-RB"; gene_name "GBI_08628"; previous_transcript_id "GBI_08628-RB";
Scaffold54	AGAT	three_prime_UTR	6427267	6427954	.	+	.	gene_id "GBI_08628"; transcript_id "GBI_08628-RB"; Parent "GBI_08628-RB"; gene_name "GBI_08628"; previous_transcript_id "GBI_08628-RB";
Scaffold54	AGAT	three_prime_UTR	6431436	6431625	.	+	.	gene_id "GBI_08628"; transcript_id "GBI_08628-RB"; Parent "GBI_08628-RB"; gene_name "GBI_08628"; previous_transcript_id "GBI_08628-RB";
Scaffold54	AGAT	three_prime_UTR	6432130	6432304	.	+	.	gene_id "GBI_08628"; transcript_id "GBI_08628-RB"; Parent "GBI_08628-RB"; gene_name "GBI_08628"; previous_transcript_id "GBI_08628-RB";
Scaffold54	AGAT	three_prime_UTR	6433439	6433587	.	+	.	gene_id "GBI_08628"; transcript_id "GBI_08628-RB"; Parent "GBI_08628-RB"; gene_name "GBI_08628"; previous_transcript_id "GBI_08628-RB";
Scaffold54	AGAT	three_prime_UTR	6436007	6436117	.	+	.	gene_id "GBI_08628"; transcript_id "GBI_08628-RB"; Parent "GBI_08628-RB"; gene_name "GBI_08628"; previous_transcript_id "GBI_08628-RB";
Scaffold54	AGAT	three_prime_UTR	6436446	6436657	.	+	.	gene_id "GBI_08628"; transcript_id "GBI_08628-RB"; Parent "GBI_08628-RB"; gene_name "GBI_08628"; previous_transcript_id "GBI_08628-RB";
Scaffold54	AGAT	three_prime_UTR	6441814	6442094	.	+	.	gene_id "GBI_08628"; transcript_id "GBI_08628-RB"; Parent "GBI_08628-RB"; gene_name "GBI_08628"; previous_transcript_id "GBI_08628-RB";
Scaffold54	AGAT	three_prime_UTR	6446637	6446709	.	+	.	gene_id "GBI_08628"; transcript_id "GBI_08628-RB"; Parent "GBI_08628-RB"; gene_name "GBI_08628"; previous_transcript_id "GBI_08628-RB";
Scaffold54	AGAT	three_prime_UTR	6448439	6448640	.	+	.	gene_id "GBI_08628"; transcript_id "GBI_08628-RB"; Parent "GBI_08628-RB"; gene_name "GBI_08628"; previous_transcript_id "GBI_08628-RB";
Scaffold54	AGAT	three_prime_UTR	6452631	6452819	.	+	.	gene_id "GBI_08628"; transcript_id "GBI_08628-RB"; Parent "GBI_08628-RB"; gene_name "GBI_08628"; previous_transcript_id "GBI_08628-RB";
Scaffold54	AGAT	three_prime_UTR	6457938	6458110	.	+	.	gene_id "GBI_08628"; transcript_id "GBI_08628-RB"; Parent "GBI_08628-RB"; gene_name "GBI_08628"; previous_transcript_id "GBI_08628-RB";
Scaffold54	AGAT	three_prime_UTR	6461407	6461562	.	+	.	gene_id "GBI_08628"; transcript_id "GBI_08628-RB"; Parent "GBI_08628-RB"; gene_name "GBI_08628"; previous_transcript_id "GBI_08628-RB";
Scaffold54	AGAT	three_prime_UTR	6463623	6463932	.	+	.	gene_id "GBI_08628"; transcript_id "GBI_08628-RB"; Parent "GBI_08628-RB"; gene_name "GBI_08628"; previous_transcript_id "GBI_08628-RB";
Scaffold54	AGAT	three_prime_UTR	6464032	6464129	.	+	.	gene_id "GBI_08628"; transcript_id "GBI_08628-RB"; Parent "GBI_08628-RB"; gene_name "GBI_08628"; previous_transcript_id "GBI_08628-RB";
Scaffold54	AGAT	three_prime_UTR	6466423	6470605	.	+	.	gene_id "GBI_08628"; transcript_id "GBI_08628-RB"; Parent "GBI_08628-RB"; gene_name "GBI_08628"; previous_transcript_id "GBI_08628-RB";
Scaffold54	AGAT	three_prime_UTR	6471586	6471970	.	+	.	gene_id "GBI_08628"; transcript_id "GBI_08628-RB"; Parent "GBI_08628-RB"; gene_name "GBI_08628"; previous_transcript_id "GBI_08628-RB";
Scaffold54	StringTie	transcript	6394490	6417029	.	+	.	gene_id "GBI_08628"; transcript_id "GBI_08628.3"; gene_name "GBI_08628"; oId "STRG.11603.3"; cmp_ref "GBI_08628-RB"; class_code "m"; tss_id "TSS29476";
Scaffold54	StringTie	exon	6394490	6394685	.	+	.	gene_id "GBI_08628"; transcript_id "GBI_08628.3"; exon_number "1";
Scaffold54	StringTie	exon	6394990	6395667	.	+	.	gene_id "GBI_08628"; transcript_id "GBI_08628.3"; exon_number "2";
Scaffold54	StringTie	exon	6395938	6396104	.	+	.	gene_id "GBI_08628"; transcript_id "GBI_08628.3"; exon_number "3";
Scaffold54	StringTie	exon	6397759	6397966	.	+	.	gene_id "GBI_08628"; transcript_id "GBI_08628.3"; exon_number "4";
Scaffold54	StringTie	exon	6399575	6399685	.	+	.	gene_id "GBI_08628"; transcript_id "GBI_08628.3"; exon_number "5";
Scaffold54	StringTie	exon	6401171	6401348	.	+	.	gene_id "GBI_08628"; transcript_id "GBI_08628.3"; exon_number "6";
Scaffold54	StringTie	exon	6404817	6406939	.	+	.	gene_id "GBI_08628"; transcript_id "GBI_08628.3"; exon_number "7";
Scaffold54	StringTie	exon	6407984	6408123	.	+	.	gene_id "GBI_08628"; transcript_id "GBI_08628.3"; exon_number "8";
Scaffold54	StringTie	exon	6408202	6408300	.	+	.	gene_id "GBI_08628"; transcript_id "GBI_08628.3"; exon_number "9";
Scaffold54	StringTie	exon	6410846	6410980	.	+	.	gene_id "GBI_08628"; transcript_id "GBI_08628.3"; exon_number "10";
Scaffold54	StringTie	exon	6412629	6414825	.	+	.	gene_id "GBI_08628"; transcript_id "GBI_08628.3"; exon_number "11";
Scaffold54	StringTie	exon	6416967	6417029	.	+	.	gene_id "GBI_08628"; transcript_id "GBI_08628.3"; exon_number "12";
Scaffold54	StringTie	transcript	6394490	6417029	.	+	.	gene_id "GBI_08628"; transcript_id "GBI_08628.4"; gene_name "GBI_08628"; oId "STRG.11603.1"; cmp_ref "GBI_08628-RB"; class_code "j"; tss_id "TSS29476";
Scaffold54	StringTie	exon	6394490	6394685	.	+	.	gene_id "GBI_08628"; transcript_id "GBI_08628.4"; exon_number "1";
Scaffold54	StringTie	exon	6394990	6395667	.	+	.	gene_id "GBI_08628"; transcript_id "GBI_08628.4"; exon_number "2";
Scaffold54	StringTie	exon	6395938	6396104	.	+	.	gene_id "GBI_08628"; transcript_id "GBI_08628.4"; exon_number "3";
Scaffold54	StringTie	exon	6397759	6397966	.	+	.	gene_id "GBI_08628"; transcript_id "GBI_08628.4"; exon_number "4";
Scaffold54	StringTie	exon	6399575	6399685	.	+	.	gene_id "GBI_08628"; transcript_id "GBI_08628.4"; exon_number "5";
Scaffold54	StringTie	exon	6401171	6401348	.	+	.	gene_id "GBI_08628"; transcript_id "GBI_08628.4"; exon_number "6";
Scaffold54	StringTie	exon	6406759	6406939	.	+	.	gene_id "GBI_08628"; transcript_id "GBI_08628.4"; exon_number "7";
Scaffold54	StringTie	exon	6407984	6408123	.	+	.	gene_id "GBI_08628"; transcript_id "GBI_08628.4"; exon_number "8";
Scaffold54	StringTie	exon	6408202	6408300	.	+	.	gene_id "GBI_08628"; transcript_id "GBI_08628.4"; exon_number "9";
Scaffold54	StringTie	exon	6410846	6410980	.	+	.	gene_id "GBI_08628"; transcript_id "GBI_08628.4"; exon_number "10";
Scaffold54	StringTie	exon	6412629	6414825	.	+	.	gene_id "GBI_08628"; transcript_id "GBI_08628.4"; exon_number "11";
Scaffold54	StringTie	exon	6416967	6417029	.	+	.	gene_id "GBI_08628"; transcript_id "GBI_08628.4"; exon_number "12";
Scaffold54	StringTie	transcript	6418456	6472574	.	+	.	gene_id "GBI_08628"; transcript_id "GBI_08628.5"; gene_name "GBI_08628"; oId "STRG.11605.1"; cmp_ref "GBI_08628-RA"; class_code "j"; tss_id "TSS29477";
Scaffold54	StringTie	exon	6418456	6418480	.	+	.	gene_id "GBI_08628"; transcript_id "GBI_08628.5"; exon_number "1";
Scaffold54	StringTie	exon	6423045	6423127	.	+	.	gene_id "GBI_08628"; transcript_id "GBI_08628.5"; exon_number "2";
Scaffold54	StringTie	exon	6424165	6424291	.	+	.	gene_id "GBI_08628"; transcript_id "GBI_08628.5"; exon_number "3";
Scaffold54	StringTie	exon	6426986	6427057	.	+	.	gene_id "GBI_08628"; transcript_id "GBI_08628.5"; exon_number "4";
Scaffold54	StringTie	exon	6427142	6427197	.	+	.	gene_id "GBI_08628"; transcript_id "GBI_08628.5"; exon_number "5";
Scaffold54	StringTie	exon	6427267	6427954	.	+	.	gene_id "GBI_08628"; transcript_id "GBI_08628.5"; exon_number "6";
Scaffold54	StringTie	exon	6431436	6431625	.	+	.	gene_id "GBI_08628"; transcript_id "GBI_08628.5"; exon_number "7";
Scaffold54	StringTie	exon	6432130	6432304	.	+	.	gene_id "GBI_08628"; transcript_id "GBI_08628.5"; exon_number "8";
Scaffold54	StringTie	exon	6433439	6433587	.	+	.	gene_id "GBI_08628"; transcript_id "GBI_08628.5"; exon_number "9";
Scaffold54	StringTie	exon	6436007	6436117	.	+	.	gene_id "GBI_08628"; transcript_id "GBI_08628.5"; exon_number "10";
Scaffold54	StringTie	exon	6436446	6436657	.	+	.	gene_id "GBI_08628"; transcript_id "GBI_08628.5"; exon_number "11";
Scaffold54	StringTie	exon	6441814	6441891	.	+	.	gene_id "GBI_08628"; transcript_id "GBI_08628.5"; exon_number "12";
Scaffold54	StringTie	exon	6446523	6446709	.	+	.	gene_id "GBI_08628"; transcript_id "GBI_08628.5"; exon_number "13";
Scaffold54	StringTie	exon	6448439	6448640	.	+	.	gene_id "GBI_08628"; transcript_id "GBI_08628.5"; exon_number "14";
Scaffold54	StringTie	exon	6452631	6452819	.	+	.	gene_id "GBI_08628"; transcript_id "GBI_08628.5"; exon_number "15";
Scaffold54	StringTie	exon	6457938	6458110	.	+	.	gene_id "GBI_08628"; transcript_id "GBI_08628.5"; exon_number "16";
Scaffold54	StringTie	exon	6461407	6461562	.	+	.	gene_id "GBI_08628"; transcript_id "GBI_08628.5"; exon_number "17";
Scaffold54	StringTie	exon	6463623	6463932	.	+	.	gene_id "GBI_08628"; transcript_id "GBI_08628.5"; exon_number "18";
Scaffold54	StringTie	exon	6464032	6464129	.	+	.	gene_id "GBI_08628"; transcript_id "GBI_08628.5"; exon_number "19";
Scaffold54	StringTie	exon	6466423	6470605	.	+	.	gene_id "GBI_08628"; transcript_id "GBI_08628.5"; exon_number "20";
Scaffold54	StringTie	exon	6471586	6472574	.	+	.	gene_id "GBI_08628"; transcript_id "GBI_08628.5"; exon_number "21";
Scaffold54	StringTie	transcript	6419958	6426419	.	+	.	gene_id "GBI_08628"; transcript_id "GBI_08628.6"; gene_name "GBI_08628"; oId "STRG.11605.2"; cmp_ref "GBI_08628-RA"; class_code "j"; tss_id "TSS29478";
Scaffold54	StringTie	exon	6419958	6423127	.	+	.	gene_id "GBI_08628"; transcript_id "GBI_08628.6"; exon_number "1";
Scaffold54	StringTie	exon	6424165	6426419	.	+	.	gene_id "GBI_08628"; transcript_id "GBI_08628.6"; exon_number "2";
Scaffold54	StringTie	transcript	6419958	6472574	.	+	.	gene_id "GBI_08628"; transcript_id "GBI_08628.7"; gene_name "GBI_08628"; oId "STRG.11605.3"; cmp_ref "GBI_08628-RA"; class_code "j"; tss_id "TSS29478";
Scaffold54	StringTie	exon	6419958	6420526	.	+	.	gene_id "GBI_08628"; transcript_id "GBI_08628.7"; exon_number "1";
Scaffold54	StringTie	exon	6423045	6423127	.	+	.	gene_id "GBI_08628"; transcript_id "GBI_08628.7"; exon_number "2";
Scaffold54	StringTie	exon	6424165	6424291	.	+	.	gene_id "GBI_08628"; transcript_id "GBI_08628.7"; exon_number "3";
Scaffold54	StringTie	exon	6426986	6427057	.	+	.	gene_id "GBI_08628"; transcript_id "GBI_08628.7"; exon_number "4";
Scaffold54	StringTie	exon	6427142	6427197	.	+	.	gene_id "GBI_08628"; transcript_id "GBI_08628.7"; exon_number "5";
Scaffold54	StringTie	exon	6427267	6427954	.	+	.	gene_id "GBI_08628"; transcript_id "GBI_08628.7"; exon_number "6";
Scaffold54	StringTie	exon	6431436	6431625	.	+	.	gene_id "GBI_08628"; transcript_id "GBI_08628.7"; exon_number "7";
Scaffold54	StringTie	exon	6432130	6432304	.	+	.	gene_id "GBI_08628"; transcript_id "GBI_08628.7"; exon_number "8";
Scaffold54	StringTie	exon	6433439	6433587	.	+	.	gene_id "GBI_08628"; transcript_id "GBI_08628.7"; exon_number "9";
Scaffold54	StringTie	exon	6436007	6436117	.	+	.	gene_id "GBI_08628"; transcript_id "GBI_08628.7"; exon_number "10";
Scaffold54	StringTie	exon	6436446	6436657	.	+	.	gene_id "GBI_08628"; transcript_id "GBI_08628.7"; exon_number "11";
Scaffold54	StringTie	exon	6441814	6441891	.	+	.	gene_id "GBI_08628"; transcript_id "GBI_08628.7"; exon_number "12";
Scaffold54	StringTie	exon	6446523	6446709	.	+	.	gene_id "GBI_08628"; transcript_id "GBI_08628.7"; exon_number "13";
Scaffold54	StringTie	exon	6448439	6448640	.	+	.	gene_id "GBI_08628"; transcript_id "GBI_08628.7"; exon_number "14";
Scaffold54	StringTie	exon	6452631	6452819	.	+	.	gene_id "GBI_08628"; transcript_id "GBI_08628.7"; exon_number "15";
Scaffold54	StringTie	exon	6457938	6458110	.	+	.	gene_id "GBI_08628"; transcript_id "GBI_08628.7"; exon_number "16";
Scaffold54	StringTie	exon	6461407	6461562	.	+	.	gene_id "GBI_08628"; transcript_id "GBI_08628.7"; exon_number "17";
Scaffold54	StringTie	exon	6463623	6463932	.	+	.	gene_id "GBI_08628"; transcript_id "GBI_08628.7"; exon_number "18";
Scaffold54	StringTie	exon	6464032	6464129	.	+	.	gene_id "GBI_08628"; transcript_id "GBI_08628.7"; exon_number "19";
Scaffold54	StringTie	exon	6466423	6470605	.	+	.	gene_id "GBI_08628"; transcript_id "GBI_08628.7"; exon_number "20";
Scaffold54	StringTie	exon	6471586	6472574	.	+	.	gene_id "GBI_08628"; transcript_id "GBI_08628.7"; exon_number "21";
Scaffold54	StringTie	transcript	6438539	6472574	.	+	.	gene_id "GBI_08628"; transcript_id "GBI_08628.8"; gene_name "GBI_08628"; oId "STRG.11605.4"; cmp_ref "GBI_08628-RA"; class_code "j"; tss_id "TSS29479";
Scaffold54	StringTie	exon	6438539	6441891	.	+	.	gene_id "GBI_08628"; transcript_id "GBI_08628.8"; exon_number "1";
Scaffold54	StringTie	exon	6446523	6446709	.	+	.	gene_id "GBI_08628"; transcript_id "GBI_08628.8"; exon_number "2";
Scaffold54	StringTie	exon	6448439	6448640	.	+	.	gene_id "GBI_08628"; transcript_id "GBI_08628.8"; exon_number "3";
Scaffold54	StringTie	exon	6452631	6452819	.	+	.	gene_id "GBI_08628"; transcript_id "GBI_08628.8"; exon_number "4";
Scaffold54	StringTie	exon	6457938	6458110	.	+	.	gene_id "GBI_08628"; transcript_id "GBI_08628.8"; exon_number "5";
Scaffold54	StringTie	exon	6461407	6461562	.	+	.	gene_id "GBI_08628"; transcript_id "GBI_08628.8"; exon_number "6";
Scaffold54	StringTie	exon	6463623	6463932	.	+	.	gene_id "GBI_08628"; transcript_id "GBI_08628.8"; exon_number "7";
Scaffold54	StringTie	exon	6464032	6464129	.	+	.	gene_id "GBI_08628"; transcript_id "GBI_08628.8"; exon_number "8";
Scaffold54	StringTie	exon	6466423	6470605	.	+	.	gene_id "GBI_08628"; transcript_id "GBI_08628.8"; exon_number "9";
Scaffold54	StringTie	exon	6471586	6472574	.	+	.	gene_id "GBI_08628"; transcript_id "GBI_08628.8"; exon_number "10";
Scaffold54	StringTie	transcript	6451028	6472574	.	+	.	gene_id "GBI_08628"; transcript_id "GBI_08628.9"; gene_name "GBI_08628"; oId "STRG.11605.5"; cmp_ref "GBI_08628-RA"; class_code "j"; tss_id "TSS29480";
Scaffold54	StringTie	exon	6451028	6452819	.	+	.	gene_id "GBI_08628"; transcript_id "GBI_08628.9"; exon_number "1";
Scaffold54	StringTie	exon	6457938	6458110	.	+	.	gene_id "GBI_08628"; transcript_id "GBI_08628.9"; exon_number "2";
Scaffold54	StringTie	exon	6461407	6461562	.	+	.	gene_id "GBI_08628"; transcript_id "GBI_08628.9"; exon_number "3";
Scaffold54	StringTie	exon	6463623	6463932	.	+	.	gene_id "GBI_08628"; transcript_id "GBI_08628.9"; exon_number "4";
Scaffold54	StringTie	exon	6464032	6464129	.	+	.	gene_id "GBI_08628"; transcript_id "GBI_08628.9"; exon_number "5";
Scaffold54	StringTie	exon	6466423	6470605	.	+	.	gene_id "GBI_08628"; transcript_id "GBI_08628.9"; exon_number "6";
Scaffold54	StringTie	exon	6471586	6472574	.	+	.	gene_id "GBI_08628"; transcript_id "GBI_08628.9"; exon_number "7";
Scaffold54	StringTie	transcript	6456301	6456943	.	+	.	gene_id "GBI_08628"; transcript_id "GBI_08628.10"; gene_name "GBI_08628"; oId "STRG.11606.1"; cmp_ref "GBI_08628-RC"; class_code "e"; tss_id "TSS29481";
Scaffold54	StringTie	exon	6456301	6456943	.	+	.	gene_id "GBI_08628"; transcript_id "GBI_08628.10"; exon_number "1";
Scaffold54	AGAT	transcript	6456433	6471970	.	+	.	gene_id "GBI_08628"; transcript_id "GBI_08628-RC"; Parent "GBI_08628"; gene_name "GBI_08628";
Scaffold54	maker	exon	6456433	6456447	.	+	.	gene_id "GBI_08628"; transcript_id "GBI_08628-RC"; Parent "GBI_08628-RC"; gene_name "GBI_08628"; previous_transcript_id "GBI_08628-RC";
Scaffold54	maker	exon	6457938	6458110	.	+	.	gene_id "GBI_08628"; transcript_id "GBI_08628-RC"; Parent "GBI_08628-RC"; gene_name "GBI_08628"; previous_transcript_id "GBI_08628-RC";
Scaffold54	maker	exon	6461407	6461562	.	+	.	gene_id "GBI_08628"; transcript_id "GBI_08628-RC"; Parent "GBI_08628-RC"; gene_name "GBI_08628"; previous_transcript_id "GBI_08628-RC";
Scaffold54	maker	exon	6463623	6463932	.	+	.	gene_id "GBI_08628"; transcript_id "GBI_08628-RC"; Parent "GBI_08628-RC"; gene_name "GBI_08628"; previous_transcript_id "GBI_08628-RC";
Scaffold54	maker	exon	6464032	6464129	.	+	.	gene_id "GBI_08628"; transcript_id "GBI_08628-RC"; Parent "GBI_08628-RC"; gene_name "GBI_08628"; previous_transcript_id "GBI_08628-RC";
Scaffold54	maker	exon	6466423	6470605	.	+	.	gene_id "GBI_08628"; transcript_id "GBI_08628-RC"; Parent "GBI_08628-RC"; gene_name "GBI_08628"; previous_transcript_id "GBI_08628-RC";
Scaffold54	maker	exon	6471586	6471970	.	+	.	gene_id "GBI_08628"; transcript_id "GBI_08628-RC"; Parent "GBI_08628-RC"; gene_name "GBI_08628"; previous_transcript_id "GBI_08628-RC";
Scaffold54	StringTie	transcript	6457120	6472574	.	+	.	gene_id "GBI_08628"; transcript_id "GBI_08628.12"; gene_name "GBI_08628"; oId "STRG.11605.6"; cmp_ref "GBI_08628-RC"; class_code "j"; tss_id "TSS29482";
Scaffold54	StringTie	exon	6457120	6458110	.	+	.	gene_id "GBI_08628"; transcript_id "GBI_08628.12"; exon_number "1";
Scaffold54	StringTie	exon	6461407	6461562	.	+	.	gene_id "GBI_08628"; transcript_id "GBI_08628.12"; exon_number "2";
Scaffold54	StringTie	exon	6463623	6463932	.	+	.	gene_id "GBI_08628"; transcript_id "GBI_08628.12"; exon_number "3";
Scaffold54	StringTie	exon	6464032	6464129	.	+	.	gene_id "GBI_08628"; transcript_id "GBI_08628.12"; exon_number "4";
Scaffold54	StringTie	exon	6466423	6470605	.	+	.	gene_id "GBI_08628"; transcript_id "GBI_08628.12"; exon_number "5";
Scaffold54	StringTie	exon	6471586	6472574	.	+	.	gene_id "GBI_08628"; transcript_id "GBI_08628.12"; exon_number "6";
Scaffold54	StringTie	transcript	6458550	6472574	.	+	.	gene_id "GBI_08628"; transcript_id "GBI_08628.13"; gene_name "GBI_08628"; oId "STRG.11605.7"; cmp_ref "GBI_08628-RC"; class_code "j"; tss_id "TSS29483";
Scaffold54	StringTie	exon	6458550	6461562	.	+	.	gene_id "GBI_08628"; transcript_id "GBI_08628.13"; exon_number "1";
Scaffold54	StringTie	exon	6463623	6463932	.	+	.	gene_id "GBI_08628"; transcript_id "GBI_08628.13"; exon_number "2";
Scaffold54	StringTie	exon	6464032	6464129	.	+	.	gene_id "GBI_08628"; transcript_id "GBI_08628.13"; exon_number "3";
Scaffold54	StringTie	exon	6466423	6470605	.	+	.	gene_id "GBI_08628"; transcript_id "GBI_08628.13"; exon_number "4";
Scaffold54	StringTie	exon	6471586	6472574	.	+	.	gene_id "GBI_08628"; transcript_id "GBI_08628.13"; exon_number "5";
Scaffold54	StringTie	transcript	6461943	6472574	.	+	.	gene_id "GBI_08628"; transcript_id "GBI_08628.14"; gene_name "GBI_08628"; oId "STRG.11605.8"; cmp_ref "GBI_08628-RC"; class_code "n"; tss_id "TSS29484";
Scaffold54	StringTie	exon	6461943	6464129	.	+	.	gene_id "GBI_08628"; transcript_id "GBI_08628.14"; exon_number "1";
Scaffold54	StringTie	exon	6466423	6470605	.	+	.	gene_id "GBI_08628"; transcript_id "GBI_08628.14"; exon_number "2";
Scaffold54	StringTie	exon	6471586	6472574	.	+	.	gene_id "GBI_08628"; transcript_id "GBI_08628.14"; exon_number "3";
Scaffold54	maker	CDS	6456433	6456447	.	+	0	gene_id "GBI_08628"; transcript_id "GBI_08628-RC"; Parent "GBI_08628-RC"; gene_name "GBI_08628"; previous_transcript_id "GBI_08628-RC";
Scaffold54	maker	CDS	6457938	6458110	.	+	0	gene_id "GBI_08628"; transcript_id "GBI_08628-RC"; Parent "GBI_08628-RC"; gene_name "GBI_08628"; previous_transcript_id "GBI_08628-RC";
Scaffold54	maker	CDS	6461407	6461562	.	+	1	gene_id "GBI_08628"; transcript_id "GBI_08628-RC"; Parent "GBI_08628-RC"; gene_name "GBI_08628"; previous_transcript_id "GBI_08628-RC";
Scaffold54	maker	CDS	6463623	6463932	.	+	1	gene_id "GBI_08628"; transcript_id "GBI_08628-RC"; Parent "GBI_08628-RC"; gene_name "GBI_08628"; previous_transcript_id "GBI_08628-RC";
Scaffold54	maker	CDS	6464032	6464129	.	+	0	gene_id "GBI_08628"; transcript_id "GBI_08628-RC"; Parent "GBI_08628-RC"; gene_name "GBI_08628"; previous_transcript_id "GBI_08628-RC";
Scaffold54	maker	CDS	6466423	6466507	.	+	1	gene_id "GBI_08628"; transcript_id "GBI_08628-RC"; Parent "GBI_08628-RC"; gene_name "GBI_08628"; previous_transcript_id "GBI_08628-RC";
Scaffold54	AGAT	three_prime_UTR	6466508	6470605	.	+	.	gene_id "GBI_08628"; transcript_id "GBI_08628-RC"; Parent "GBI_08628-RC"; gene_name "GBI_08628"; previous_transcript_id "GBI_08628-RC";
Scaffold54	AGAT	three_prime_UTR	6471586	6471970	.	+	.	gene_id "GBI_08628"; transcript_id "GBI_08628-RC"; Parent "GBI_08628-RC"; gene_name "GBI_08628"; previous_transcript_id "GBI_08628-RC";
Scaffold54	AGAT	gene	6414640	6417872	.	-	.	gene_id "GBI_08629"; gene_name "GBI_08629";
Scaffold54	AGAT	transcript	6414640	6417511	.	-	.	gene_id "GBI_08629"; transcript_id "GBI_08629-RA"; Parent "GBI_08629"; gene_name "GBI_08629";
Scaffold54	maker	exon	6414640	6414823	.	-	.	gene_id "GBI_08629"; transcript_id "GBI_08629-RA"; Parent "GBI_08629-RA"; gene_name "GBI_08629";
Scaffold54	maker	exon	6416965	6417093	.	-	.	gene_id "GBI_08629"; transcript_id "GBI_08629-RA"; Parent "GBI_08629-RA"; gene_name "GBI_08629";
Scaffold54	maker	exon	6417196	6417511	.	-	.	gene_id "GBI_08629"; transcript_id "GBI_08629-RA"; Parent "GBI_08629-RA"; gene_name "GBI_08629";
Scaffold54	maker	CDS	6414677	6414823	.	-	0	gene_id "GBI_08629"; transcript_id "GBI_08629-RA"; Parent "GBI_08629-RA"; gene_name "GBI_08629";
Scaffold54	maker	CDS	6416965	6417093	.	-	0	gene_id "GBI_08629"; transcript_id "GBI_08629-RA"; Parent "GBI_08629-RA"; gene_name "GBI_08629";
Scaffold54	maker	CDS	6417196	6417198	.	-	0	gene_id "GBI_08629"; transcript_id "GBI_08629-RA"; Parent "GBI_08629-RA"; gene_name "GBI_08629";
Scaffold54	AGAT	five_prime_UTR	6417199	6417511	.	-	.	gene_id "GBI_08629"; transcript_id "GBI_08629-RA"; Parent "GBI_08629-RA"; gene_name "GBI_08629";
Scaffold54	AGAT	three_prime_UTR	6414640	6414676	.	-	.	gene_id "GBI_08629"; transcript_id "GBI_08629-RA"; Parent "GBI_08629-RA"; gene_name "GBI_08629";
Scaffold54	AGAT	transcript	6414640	6417872	.	-	.	gene_id "GBI_08629"; transcript_id "GBI_08629-RB"; Parent "GBI_08629"; gene_name "GBI_08629";
Scaffold54	maker	exon	6414640	6414823	.	-	.	gene_id "GBI_08629"; transcript_id "GBI_08629-RB"; Parent "GBI_08629-RB"; gene_name "GBI_08629"; previous_transcript_id "GBI_08629-RB";
Scaffold54	maker	exon	6416965	6417093	.	-	.	gene_id "GBI_08629"; transcript_id "GBI_08629-RB"; Parent "GBI_08629-RB"; gene_name "GBI_08629"; previous_transcript_id "GBI_08629-RB";
Scaffold54	maker	exon	6417590	6417872	.	-	.	gene_id "GBI_08629"; transcript_id "GBI_08629-RB"; Parent "GBI_08629-RB"; gene_name "GBI_08629"; previous_transcript_id "GBI_08629-RB";
Scaffold54	maker	CDS	6414677	6414823	.	-	0	gene_id "GBI_08629"; transcript_id "GBI_08629-RB"; Parent "GBI_08629-RB"; gene_name "GBI_08629"; previous_transcript_id "GBI_08629-RB";
Scaffold54	maker	CDS	6416965	6417093	.	-	0	gene_id "GBI_08629"; transcript_id "GBI_08629-RB"; Parent "GBI_08629-RB"; gene_name "GBI_08629"; previous_transcript_id "GBI_08629-RB";
Scaffold54	maker	CDS	6417590	6417592	.	-	0	gene_id "GBI_08629"; transcript_id "GBI_08629-RB"; Parent "GBI_08629-RB"; gene_name "GBI_08629"; previous_transcript_id "GBI_08629-RB";
Scaffold54	AGAT	five_prime_UTR	6417593	6417872	.	-	.	gene_id "GBI_08629"; transcript_id "GBI_08629-RB"; Parent "GBI_08629-RB"; gene_name "GBI_08629"; previous_transcript_id "GBI_08629-RB";
Scaffold54	AGAT	three_prime_UTR	6414640	6414676	.	-	.	gene_id "GBI_08629"; transcript_id "GBI_08629-RB"; Parent "GBI_08629-RB"; gene_name "GBI_08629"; previous_transcript_id "GBI_08629-RB";
Scaffold54	AGAT	gene	6473127	6509303	.	+	.	gene_id "GBI_08630"; gene_name "GBI_08630";
Scaffold54	StringTie	transcript	6473127	6480302	.	+	.	gene_id "GBI_08630"; transcript_id "GBI_08630.1"; gene_name "GBI_08630"; oId "STRG.11607.2"; cmp_ref "GBI_08630-RD"; class_code "j"; tss_id "TSS29485";
Scaffold54	StringTie	exon	6473127	6473482	.	+	.	gene_id "GBI_08630"; transcript_id "GBI_08630.1"; exon_number "1";
Scaffold54	StringTie	exon	6477437	6477486	.	+	.	gene_id "GBI_08630"; transcript_id "GBI_08630.1"; exon_number "2";
Scaffold54	StringTie	exon	6478647	6479121	.	+	.	gene_id "GBI_08630"; transcript_id "GBI_08630.1"; exon_number "3";
Scaffold54	StringTie	exon	6479985	6480302	.	+	.	gene_id "GBI_08630"; transcript_id "GBI_08630.1"; exon_number "4";
Scaffold54	StringTie	transcript	6473127	6509303	.	+	.	gene_id "GBI_08630"; transcript_id "GBI_08630.2"; gene_name "GBI_08630"; oId "STRG.11607.1"; cmp_ref "GBI_08630-RB"; class_code "j"; tss_id "TSS29485";
Scaffold54	StringTie	exon	6473127	6473482	.	+	.	gene_id "GBI_08630"; transcript_id "GBI_08630.2"; exon_number "1";
Scaffold54	StringTie	exon	6477437	6477486	.	+	.	gene_id "GBI_08630"; transcript_id "GBI_08630.2"; exon_number "2";
Scaffold54	StringTie	exon	6478647	6479121	.	+	.	gene_id "GBI_08630"; transcript_id "GBI_08630.2"; exon_number "3";
Scaffold54	StringTie	exon	6479985	6480174	.	+	.	gene_id "GBI_08630"; transcript_id "GBI_08630.2"; exon_number "4";
Scaffold54	StringTie	exon	6481443	6481617	.	+	.	gene_id "GBI_08630"; transcript_id "GBI_08630.2"; exon_number "5";
Scaffold54	StringTie	exon	6482436	6482584	.	+	.	gene_id "GBI_08630"; transcript_id "GBI_08630.2"; exon_number "6";
Scaffold54	StringTie	exon	6483286	6483372	.	+	.	gene_id "GBI_08630"; transcript_id "GBI_08630.2"; exon_number "7";
Scaffold54	StringTie	exon	6483556	6483767	.	+	.	gene_id "GBI_08630"; transcript_id "GBI_08630.2"; exon_number "8";
Scaffold54	StringTie	exon	6485493	6485588	.	+	.	gene_id "GBI_08630"; transcript_id "GBI_08630.2"; exon_number "9";
Scaffold54	StringTie	exon	6485687	6485767	.	+	.	gene_id "GBI_08630"; transcript_id "GBI_08630.2"; exon_number "10";
Scaffold54	StringTie	exon	6486358	6486544	.	+	.	gene_id "GBI_08630"; transcript_id "GBI_08630.2"; exon_number "11";
Scaffold54	StringTie	exon	6492445	6492646	.	+	.	gene_id "GBI_08630"; transcript_id "GBI_08630.2"; exon_number "12";
Scaffold54	StringTie	exon	6493331	6493519	.	+	.	gene_id "GBI_08630"; transcript_id "GBI_08630.2"; exon_number "13";
Scaffold54	StringTie	exon	6494809	6494981	.	+	.	gene_id "GBI_08630"; transcript_id "GBI_08630.2"; exon_number "14";
Scaffold54	StringTie	exon	6497166	6497321	.	+	.	gene_id "GBI_08630"; transcript_id "GBI_08630.2"; exon_number "15";
Scaffold54	StringTie	exon	6498755	6499058	.	+	.	gene_id "GBI_08630"; transcript_id "GBI_08630.2"; exon_number "16";
Scaffold54	StringTie	exon	6500394	6500491	.	+	.	gene_id "GBI_08630"; transcript_id "GBI_08630.2"; exon_number "17";
Scaffold54	StringTie	exon	6506183	6506642	.	+	.	gene_id "GBI_08630"; transcript_id "GBI_08630.2"; exon_number "18";
Scaffold54	StringTie	exon	6506829	6509303	.	+	.	gene_id "GBI_08630"; transcript_id "GBI_08630.2"; exon_number "19";
Scaffold54	AGAT	transcript	6473128	6507608	.	+	.	gene_id "GBI_08630"; transcript_id "GBI_08630-RA"; Parent "GBI_08630"; gene_name "GBI_08630";
Scaffold54	maker	exon	6473128	6473482	.	+	.	gene_id "GBI_08630"; transcript_id "GBI_08630-RA"; Parent "GBI_08630-RA"; gene_name "GBI_08630";
Scaffold54	maker	exon	6477437	6477486	.	+	.	gene_id "GBI_08630"; transcript_id "GBI_08630-RA"; Parent "GBI_08630-RA"; gene_name "GBI_08630";
Scaffold54	maker	exon	6478647	6479121	.	+	.	gene_id "GBI_08630"; transcript_id "GBI_08630-RA"; Parent "GBI_08630-RA"; gene_name "GBI_08630";
Scaffold54	maker	exon	6479985	6480174	.	+	.	gene_id "GBI_08630"; transcript_id "GBI_08630-RA"; Parent "GBI_08630-RA"; gene_name "GBI_08630";
Scaffold54	maker	exon	6481443	6481617	.	+	.	gene_id "GBI_08630"; transcript_id "GBI_08630-RA"; Parent "GBI_08630-RA"; gene_name "GBI_08630";
Scaffold54	maker	exon	6482436	6482584	.	+	.	gene_id "GBI_08630"; transcript_id "GBI_08630-RA"; Parent "GBI_08630-RA"; gene_name "GBI_08630";
Scaffold54	maker	exon	6483286	6483372	.	+	.	gene_id "GBI_08630"; transcript_id "GBI_08630-RA"; Parent "GBI_08630-RA"; gene_name "GBI_08630";
Scaffold54	maker	exon	6483556	6483767	.	+	.	gene_id "GBI_08630"; transcript_id "GBI_08630-RA"; Parent "GBI_08630-RA"; gene_name "GBI_08630";
Scaffold54	maker	exon	6485493	6485588	.	+	.	gene_id "GBI_08630"; transcript_id "GBI_08630-RA"; Parent "GBI_08630-RA"; gene_name "GBI_08630";
Scaffold54	maker	exon	6485687	6485767	.	+	.	gene_id "GBI_08630"; transcript_id "GBI_08630-RA"; Parent "GBI_08630-RA"; gene_name "GBI_08630";
Scaffold54	maker	exon	6486358	6486496	.	+	.	gene_id "GBI_08630"; transcript_id "GBI_08630-RA"; Parent "GBI_08630-RA"; gene_name "GBI_08630";
Scaffold54	maker	exon	6492445	6492646	.	+	.	gene_id "GBI_08630"; transcript_id "GBI_08630-RA"; Parent "GBI_08630-RA"; gene_name "GBI_08630";
Scaffold54	maker	exon	6493331	6493519	.	+	.	gene_id "GBI_08630"; transcript_id "GBI_08630-RA"; Parent "GBI_08630-RA"; gene_name "GBI_08630";
Scaffold54	maker	exon	6494809	6494981	.	+	.	gene_id "GBI_08630"; transcript_id "GBI_08630-RA"; Parent "GBI_08630-RA"; gene_name "GBI_08630";
Scaffold54	maker	exon	6497166	6497321	.	+	.	gene_id "GBI_08630"; transcript_id "GBI_08630-RA"; Parent "GBI_08630-RA"; gene_name "GBI_08630";
Scaffold54	maker	exon	6498755	6499058	.	+	.	gene_id "GBI_08630"; transcript_id "GBI_08630-RA"; Parent "GBI_08630-RA"; gene_name "GBI_08630";
Scaffold54	maker	exon	6500394	6500491	.	+	.	gene_id "GBI_08630"; transcript_id "GBI_08630-RA"; Parent "GBI_08630-RA"; gene_name "GBI_08630";
Scaffold54	maker	exon	6506183	6506642	.	+	.	gene_id "GBI_08630"; transcript_id "GBI_08630-RA"; Parent "GBI_08630-RA"; gene_name "GBI_08630";
Scaffold54	maker	exon	6506829	6507608	.	+	.	gene_id "GBI_08630"; transcript_id "GBI_08630-RA"; Parent "GBI_08630-RA"; gene_name "GBI_08630";
Scaffold54	AGAT	transcript	6473128	6507608	.	+	.	gene_id "GBI_08630"; transcript_id "GBI_08630-RB"; Parent "GBI_08630"; gene_name "GBI_08630";
Scaffold54	maker	exon	6473128	6473482	.	+	.	gene_id "GBI_08630"; transcript_id "GBI_08630-RB"; Parent "GBI_08630-RB"; gene_name "GBI_08630"; previous_transcript_id "GBI_08630-RB";
Scaffold54	maker	exon	6477437	6477486	.	+	.	gene_id "GBI_08630"; transcript_id "GBI_08630-RB"; Parent "GBI_08630-RB"; gene_name "GBI_08630"; previous_transcript_id "GBI_08630-RB";
Scaffold54	maker	exon	6478647	6479121	.	+	.	gene_id "GBI_08630"; transcript_id "GBI_08630-RB"; Parent "GBI_08630-RB"; gene_name "GBI_08630"; previous_transcript_id "GBI_08630-RB";
Scaffold54	maker	exon	6479985	6480174	.	+	.	gene_id "GBI_08630"; transcript_id "GBI_08630-RB"; Parent "GBI_08630-RB"; gene_name "GBI_08630"; previous_transcript_id "GBI_08630-RB";
Scaffold54	maker	exon	6481443	6481617	.	+	.	gene_id "GBI_08630"; transcript_id "GBI_08630-RB"; Parent "GBI_08630-RB"; gene_name "GBI_08630"; previous_transcript_id "GBI_08630-RB";
Scaffold54	maker	exon	6482436	6482584	.	+	.	gene_id "GBI_08630"; transcript_id "GBI_08630-RB"; Parent "GBI_08630-RB"; gene_name "GBI_08630"; previous_transcript_id "GBI_08630-RB";
Scaffold54	maker	exon	6483286	6483372	.	+	.	gene_id "GBI_08630"; transcript_id "GBI_08630-RB"; Parent "GBI_08630-RB"; gene_name "GBI_08630"; previous_transcript_id "GBI_08630-RB";
Scaffold54	maker	exon	6483556	6483767	.	+	.	gene_id "GBI_08630"; transcript_id "GBI_08630-RB"; Parent "GBI_08630-RB"; gene_name "GBI_08630"; previous_transcript_id "GBI_08630-RB";
Scaffold54	maker	exon	6485493	6485588	.	+	.	gene_id "GBI_08630"; transcript_id "GBI_08630-RB"; Parent "GBI_08630-RB"; gene_name "GBI_08630"; previous_transcript_id "GBI_08630-RB";
Scaffold54	maker	exon	6485687	6485767	.	+	.	gene_id "GBI_08630"; transcript_id "GBI_08630-RB"; Parent "GBI_08630-RB"; gene_name "GBI_08630"; previous_transcript_id "GBI_08630-RB";
Scaffold54	maker	exon	6486358	6486531	.	+	.	gene_id "GBI_08630"; transcript_id "GBI_08630-RB"; Parent "GBI_08630-RB"; gene_name "GBI_08630"; previous_transcript_id "GBI_08630-RB";
Scaffold54	maker	exon	6489194	6489200	.	+	.	gene_id "GBI_08630"; transcript_id "GBI_08630-RB"; Parent "GBI_08630-RB"; gene_name "GBI_08630"; previous_transcript_id "GBI_08630-RB";
Scaffold54	maker	exon	6492445	6492646	.	+	.	gene_id "GBI_08630"; transcript_id "GBI_08630-RB"; Parent "GBI_08630-RB"; gene_name "GBI_08630"; previous_transcript_id "GBI_08630-RB";
Scaffold54	maker	exon	6493331	6493519	.	+	.	gene_id "GBI_08630"; transcript_id "GBI_08630-RB"; Parent "GBI_08630-RB"; gene_name "GBI_08630"; previous_transcript_id "GBI_08630-RB";
Scaffold54	maker	exon	6494809	6494981	.	+	.	gene_id "GBI_08630"; transcript_id "GBI_08630-RB"; Parent "GBI_08630-RB"; gene_name "GBI_08630"; previous_transcript_id "GBI_08630-RB";
Scaffold54	maker	exon	6497166	6497321	.	+	.	gene_id "GBI_08630"; transcript_id "GBI_08630-RB"; Parent "GBI_08630-RB"; gene_name "GBI_08630"; previous_transcript_id "GBI_08630-RB";
Scaffold54	maker	exon	6498755	6499058	.	+	.	gene_id "GBI_08630"; transcript_id "GBI_08630-RB"; Parent "GBI_08630-RB"; gene_name "GBI_08630"; previous_transcript_id "GBI_08630-RB";
Scaffold54	maker	exon	6500394	6500491	.	+	.	gene_id "GBI_08630"; transcript_id "GBI_08630-RB"; Parent "GBI_08630-RB"; gene_name "GBI_08630"; previous_transcript_id "GBI_08630-RB";
Scaffold54	maker	exon	6506183	6506642	.	+	.	gene_id "GBI_08630"; transcript_id "GBI_08630-RB"; Parent "GBI_08630-RB"; gene_name "GBI_08630"; previous_transcript_id "GBI_08630-RB";
Scaffold54	maker	exon	6506829	6507608	.	+	.	gene_id "GBI_08630"; transcript_id "GBI_08630-RB"; Parent "GBI_08630-RB"; gene_name "GBI_08630"; previous_transcript_id "GBI_08630-RB";
Scaffold54	AGAT	transcript	6473128	6507975	.	+	.	gene_id "GBI_08630"; transcript_id "GBI_08630-RC"; Parent "GBI_08630"; gene_name "GBI_08630";
Scaffold54	maker	exon	6473128	6473482	.	+	.	gene_id "GBI_08630"; transcript_id "GBI_08630-RC"; Parent "GBI_08630-RC"; gene_name "GBI_08630"; previous_transcript_id "GBI_08630-RC";
Scaffold54	maker	exon	6477437	6477486	.	+	.	gene_id "GBI_08630"; transcript_id "GBI_08630-RC"; Parent "GBI_08630-RC"; gene_name "GBI_08630"; previous_transcript_id "GBI_08630-RC";
Scaffold54	maker	exon	6478647	6479121	.	+	.	gene_id "GBI_08630"; transcript_id "GBI_08630-RC"; Parent "GBI_08630-RC"; gene_name "GBI_08630"; previous_transcript_id "GBI_08630-RC";
Scaffold54	maker	exon	6479985	6480174	.	+	.	gene_id "GBI_08630"; transcript_id "GBI_08630-RC"; Parent "GBI_08630-RC"; gene_name "GBI_08630"; previous_transcript_id "GBI_08630-RC";
Scaffold54	maker	exon	6481443	6481617	.	+	.	gene_id "GBI_08630"; transcript_id "GBI_08630-RC"; Parent "GBI_08630-RC"; gene_name "GBI_08630"; previous_transcript_id "GBI_08630-RC";
Scaffold54	maker	exon	6482436	6482584	.	+	.	gene_id "GBI_08630"; transcript_id "GBI_08630-RC"; Parent "GBI_08630-RC"; gene_name "GBI_08630"; previous_transcript_id "GBI_08630-RC";
Scaffold54	maker	exon	6483286	6483372	.	+	.	gene_id "GBI_08630"; transcript_id "GBI_08630-RC"; Parent "GBI_08630-RC"; gene_name "GBI_08630"; previous_transcript_id "GBI_08630-RC";
Scaffold54	maker	exon	6483556	6483767	.	+	.	gene_id "GBI_08630"; transcript_id "GBI_08630-RC"; Parent "GBI_08630-RC"; gene_name "GBI_08630"; previous_transcript_id "GBI_08630-RC";
Scaffold54	maker	exon	6485493	6485588	.	+	.	gene_id "GBI_08630"; transcript_id "GBI_08630-RC"; Parent "GBI_08630-RC"; gene_name "GBI_08630"; previous_transcript_id "GBI_08630-RC";
Scaffold54	maker	exon	6485687	6485767	.	+	.	gene_id "GBI_08630"; transcript_id "GBI_08630-RC"; Parent "GBI_08630-RC"; gene_name "GBI_08630"; previous_transcript_id "GBI_08630-RC";
Scaffold54	maker	exon	6486358	6486531	.	+	.	gene_id "GBI_08630"; transcript_id "GBI_08630-RC"; Parent "GBI_08630-RC"; gene_name "GBI_08630"; previous_transcript_id "GBI_08630-RC";
Scaffold54	maker	exon	6489194	6489200	.	+	.	gene_id "GBI_08630"; transcript_id "GBI_08630-RC"; Parent "GBI_08630-RC"; gene_name "GBI_08630"; previous_transcript_id "GBI_08630-RC";
Scaffold54	maker	exon	6492445	6492646	.	+	.	gene_id "GBI_08630"; transcript_id "GBI_08630-RC"; Parent "GBI_08630-RC"; gene_name "GBI_08630"; previous_transcript_id "GBI_08630-RC";
Scaffold54	maker	exon	6493331	6493519	.	+	.	gene_id "GBI_08630"; transcript_id "GBI_08630-RC"; Parent "GBI_08630-RC"; gene_name "GBI_08630"; previous_transcript_id "GBI_08630-RC";
Scaffold54	maker	exon	6494809	6494981	.	+	.	gene_id "GBI_08630"; transcript_id "GBI_08630-RC"; Parent "GBI_08630-RC"; gene_name "GBI_08630"; previous_transcript_id "GBI_08630-RC";
Scaffold54	maker	exon	6497166	6497321	.	+	.	gene_id "GBI_08630"; transcript_id "GBI_08630-RC"; Parent "GBI_08630-RC"; gene_name "GBI_08630"; previous_transcript_id "GBI_08630-RC";
Scaffold54	maker	exon	6498755	6499058	.	+	.	gene_id "GBI_08630"; transcript_id "GBI_08630-RC"; Parent "GBI_08630-RC"; gene_name "GBI_08630"; previous_transcript_id "GBI_08630-RC";
Scaffold54	maker	exon	6500394	6500491	.	+	.	gene_id "GBI_08630"; transcript_id "GBI_08630-RC"; Parent "GBI_08630-RC"; gene_name "GBI_08630"; previous_transcript_id "GBI_08630-RC";
Scaffold54	maker	exon	6506183	6507975	.	+	.	gene_id "GBI_08630"; transcript_id "GBI_08630-RC"; Parent "GBI_08630-RC"; gene_name "GBI_08630"; previous_transcript_id "GBI_08630-RC";
Scaffold54	AGAT	transcript	6473128	6507975	.	+	.	gene_id "GBI_08630"; transcript_id "GBI_08630-RD"; Parent "GBI_08630"; gene_name "GBI_08630";
Scaffold54	maker	exon	6473128	6473482	.	+	.	gene_id "GBI_08630"; transcript_id "GBI_08630-RD"; Parent "GBI_08630-RD"; gene_name "GBI_08630"; previous_transcript_id "GBI_08630-RD";
Scaffold54	maker	exon	6477437	6477486	.	+	.	gene_id "GBI_08630"; transcript_id "GBI_08630-RD"; Parent "GBI_08630-RD"; gene_name "GBI_08630"; previous_transcript_id "GBI_08630-RD";
Scaffold54	maker	exon	6478647	6479121	.	+	.	gene_id "GBI_08630"; transcript_id "GBI_08630-RD"; Parent "GBI_08630-RD"; gene_name "GBI_08630"; previous_transcript_id "GBI_08630-RD";
Scaffold54	maker	exon	6479985	6480174	.	+	.	gene_id "GBI_08630"; transcript_id "GBI_08630-RD"; Parent "GBI_08630-RD"; gene_name "GBI_08630"; previous_transcript_id "GBI_08630-RD";
Scaffold54	maker	exon	6481443	6481617	.	+	.	gene_id "GBI_08630"; transcript_id "GBI_08630-RD"; Parent "GBI_08630-RD"; gene_name "GBI_08630"; previous_transcript_id "GBI_08630-RD";
Scaffold54	maker	exon	6482436	6482584	.	+	.	gene_id "GBI_08630"; transcript_id "GBI_08630-RD"; Parent "GBI_08630-RD"; gene_name "GBI_08630"; previous_transcript_id "GBI_08630-RD";
Scaffold54	maker	exon	6483286	6483372	.	+	.	gene_id "GBI_08630"; transcript_id "GBI_08630-RD"; Parent "GBI_08630-RD"; gene_name "GBI_08630"; previous_transcript_id "GBI_08630-RD";
Scaffold54	maker	exon	6483556	6483767	.	+	.	gene_id "GBI_08630"; transcript_id "GBI_08630-RD"; Parent "GBI_08630-RD"; gene_name "GBI_08630"; previous_transcript_id "GBI_08630-RD";
Scaffold54	maker	exon	6485493	6485588	.	+	.	gene_id "GBI_08630"; transcript_id "GBI_08630-RD"; Parent "GBI_08630-RD"; gene_name "GBI_08630"; previous_transcript_id "GBI_08630-RD";
Scaffold54	maker	exon	6485687	6485767	.	+	.	gene_id "GBI_08630"; transcript_id "GBI_08630-RD"; Parent "GBI_08630-RD"; gene_name "GBI_08630"; previous_transcript_id "GBI_08630-RD";
Scaffold54	maker	exon	6486358	6486496	.	+	.	gene_id "GBI_08630"; transcript_id "GBI_08630-RD"; Parent "GBI_08630-RD"; gene_name "GBI_08630"; previous_transcript_id "GBI_08630-RD";
Scaffold54	maker	exon	6492445	6492646	.	+	.	gene_id "GBI_08630"; transcript_id "GBI_08630-RD"; Parent "GBI_08630-RD"; gene_name "GBI_08630"; previous_transcript_id "GBI_08630-RD";
Scaffold54	maker	exon	6493331	6493519	.	+	.	gene_id "GBI_08630"; transcript_id "GBI_08630-RD"; Parent "GBI_08630-RD"; gene_name "GBI_08630"; previous_transcript_id "GBI_08630-RD";
Scaffold54	maker	exon	6494809	6494981	.	+	.	gene_id "GBI_08630"; transcript_id "GBI_08630-RD"; Parent "GBI_08630-RD"; gene_name "GBI_08630"; previous_transcript_id "GBI_08630-RD";
Scaffold54	maker	exon	6497166	6497321	.	+	.	gene_id "GBI_08630"; transcript_id "GBI_08630-RD"; Parent "GBI_08630-RD"; gene_name "GBI_08630"; previous_transcript_id "GBI_08630-RD";
Scaffold54	maker	exon	6498755	6499058	.	+	.	gene_id "GBI_08630"; transcript_id "GBI_08630-RD"; Parent "GBI_08630-RD"; gene_name "GBI_08630"; previous_transcript_id "GBI_08630-RD";
Scaffold54	maker	exon	6500394	6500491	.	+	.	gene_id "GBI_08630"; transcript_id "GBI_08630-RD"; Parent "GBI_08630-RD"; gene_name "GBI_08630"; previous_transcript_id "GBI_08630-RD";
Scaffold54	maker	exon	6506183	6507975	.	+	.	gene_id "GBI_08630"; transcript_id "GBI_08630-RD"; Parent "GBI_08630-RD"; gene_name "GBI_08630"; previous_transcript_id "GBI_08630-RD";
Scaffold54	AGAT	transcript	6473128	6507975	.	+	.	gene_id "GBI_08630"; transcript_id "GBI_08630-RE"; Parent "GBI_08630"; gene_name "GBI_08630";
Scaffold54	maker	exon	6473128	6473482	.	+	.	gene_id "GBI_08630"; transcript_id "GBI_08630-RE"; Parent "GBI_08630-RE"; gene_name "GBI_08630"; previous_transcript_id "GBI_08630-RE";
Scaffold54	maker	exon	6478647	6479121	.	+	.	gene_id "GBI_08630"; transcript_id "GBI_08630-RE"; Parent "GBI_08630-RE"; gene_name "GBI_08630"; previous_transcript_id "GBI_08630-RE";
Scaffold54	maker	exon	6479985	6480174	.	+	.	gene_id "GBI_08630"; transcript_id "GBI_08630-RE"; Parent "GBI_08630-RE"; gene_name "GBI_08630"; previous_transcript_id "GBI_08630-RE";
Scaffold54	maker	exon	6481443	6481617	.	+	.	gene_id "GBI_08630"; transcript_id "GBI_08630-RE"; Parent "GBI_08630-RE"; gene_name "GBI_08630"; previous_transcript_id "GBI_08630-RE";
Scaffold54	maker	exon	6482436	6482584	.	+	.	gene_id "GBI_08630"; transcript_id "GBI_08630-RE"; Parent "GBI_08630-RE"; gene_name "GBI_08630"; previous_transcript_id "GBI_08630-RE";
Scaffold54	maker	exon	6483286	6483372	.	+	.	gene_id "GBI_08630"; transcript_id "GBI_08630-RE"; Parent "GBI_08630-RE"; gene_name "GBI_08630"; previous_transcript_id "GBI_08630-RE";
Scaffold54	maker	exon	6483556	6483767	.	+	.	gene_id "GBI_08630"; transcript_id "GBI_08630-RE"; Parent "GBI_08630-RE"; gene_name "GBI_08630"; previous_transcript_id "GBI_08630-RE";
Scaffold54	maker	exon	6485493	6485588	.	+	.	gene_id "GBI_08630"; transcript_id "GBI_08630-RE"; Parent "GBI_08630-RE"; gene_name "GBI_08630"; previous_transcript_id "GBI_08630-RE";
Scaffold54	maker	exon	6485687	6485767	.	+	.	gene_id "GBI_08630"; transcript_id "GBI_08630-RE"; Parent "GBI_08630-RE"; gene_name "GBI_08630"; previous_transcript_id "GBI_08630-RE";
Scaffold54	maker	exon	6486358	6486496	.	+	.	gene_id "GBI_08630"; transcript_id "GBI_08630-RE"; Parent "GBI_08630-RE"; gene_name "GBI_08630"; previous_transcript_id "GBI_08630-RE";
Scaffold54	maker	exon	6492445	6492646	.	+	.	gene_id "GBI_08630"; transcript_id "GBI_08630-RE"; Parent "GBI_08630-RE"; gene_name "GBI_08630"; previous_transcript_id "GBI_08630-RE";
Scaffold54	maker	exon	6493331	6493519	.	+	.	gene_id "GBI_08630"; transcript_id "GBI_08630-RE"; Parent "GBI_08630-RE"; gene_name "GBI_08630"; previous_transcript_id "GBI_08630-RE";
Scaffold54	maker	exon	6494809	6494981	.	+	.	gene_id "GBI_08630"; transcript_id "GBI_08630-RE"; Parent "GBI_08630-RE"; gene_name "GBI_08630"; previous_transcript_id "GBI_08630-RE";
Scaffold54	maker	exon	6497166	6497321	.	+	.	gene_id "GBI_08630"; transcript_id "GBI_08630-RE"; Parent "GBI_08630-RE"; gene_name "GBI_08630"; previous_transcript_id "GBI_08630-RE";
Scaffold54	maker	exon	6498755	6499058	.	+	.	gene_id "GBI_08630"; transcript_id "GBI_08630-RE"; Parent "GBI_08630-RE"; gene_name "GBI_08630"; previous_transcript_id "GBI_08630-RE";
Scaffold54	maker	exon	6500394	6500491	.	+	.	gene_id "GBI_08630"; transcript_id "GBI_08630-RE"; Parent "GBI_08630-RE"; gene_name "GBI_08630"; previous_transcript_id "GBI_08630-RE";
Scaffold54	maker	exon	6506183	6507975	.	+	.	gene_id "GBI_08630"; transcript_id "GBI_08630-RE"; Parent "GBI_08630-RE"; gene_name "GBI_08630"; previous_transcript_id "GBI_08630-RE";
Scaffold54	StringTie	transcript	6485130	6509303	.	+	.	gene_id "GBI_08630"; transcript_id "GBI_08630.8"; gene_name "GBI_08630"; oId "STRG.11607.4"; cmp_ref "GBI_08630-RB"; class_code "n"; tss_id "TSS29486";
Scaffold54	StringTie	exon	6485130	6486544	.	+	.	gene_id "GBI_08630"; transcript_id "GBI_08630.8"; exon_number "1";
Scaffold54	StringTie	exon	6492445	6492646	.	+	.	gene_id "GBI_08630"; transcript_id "GBI_08630.8"; exon_number "2";
Scaffold54	StringTie	exon	6493331	6493519	.	+	.	gene_id "GBI_08630"; transcript_id "GBI_08630.8"; exon_number "3";
Scaffold54	StringTie	exon	6494809	6494981	.	+	.	gene_id "GBI_08630"; transcript_id "GBI_08630.8"; exon_number "4";
Scaffold54	StringTie	exon	6497166	6497321	.	+	.	gene_id "GBI_08630"; transcript_id "GBI_08630.8"; exon_number "5";
Scaffold54	StringTie	exon	6498755	6499058	.	+	.	gene_id "GBI_08630"; transcript_id "GBI_08630.8"; exon_number "6";
Scaffold54	StringTie	exon	6500394	6500491	.	+	.	gene_id "GBI_08630"; transcript_id "GBI_08630.8"; exon_number "7";
Scaffold54	StringTie	exon	6506183	6506642	.	+	.	gene_id "GBI_08630"; transcript_id "GBI_08630.8"; exon_number "8";
Scaffold54	StringTie	exon	6506829	6509303	.	+	.	gene_id "GBI_08630"; transcript_id "GBI_08630.8"; exon_number "9";
Scaffold54	StringTie	transcript	6485130	6487324	.	+	.	gene_id "GBI_08630"; transcript_id "GBI_08630.9"; gene_name "GBI_08630"; oId "STRG.11607.3"; cmp_ref "GBI_08630-RC"; class_code "n"; tss_id "TSS29486";
Scaffold54	StringTie	exon	6485130	6485767	.	+	.	gene_id "GBI_08630"; transcript_id "GBI_08630.9"; exon_number "1";
Scaffold54	StringTie	exon	6486358	6487324	.	+	.	gene_id "GBI_08630"; transcript_id "GBI_08630.9"; exon_number "2";
Scaffold54	StringTie	transcript	6490772	6509303	.	+	.	gene_id "GBI_08630"; transcript_id "GBI_08630.10"; gene_name "GBI_08630"; oId "STRG.11607.5"; cmp_ref "GBI_08630-RA"; class_code "j"; tss_id "TSS29487";
Scaffold54	StringTie	exon	6490772	6492646	.	+	.	gene_id "GBI_08630"; transcript_id "GBI_08630.10"; exon_number "1";
Scaffold54	StringTie	exon	6493331	6493519	.	+	.	gene_id "GBI_08630"; transcript_id "GBI_08630.10"; exon_number "2";
Scaffold54	StringTie	exon	6494809	6494981	.	+	.	gene_id "GBI_08630"; transcript_id "GBI_08630.10"; exon_number "3";
Scaffold54	StringTie	exon	6497166	6497321	.	+	.	gene_id "GBI_08630"; transcript_id "GBI_08630.10"; exon_number "4";
Scaffold54	StringTie	exon	6498755	6499058	.	+	.	gene_id "GBI_08630"; transcript_id "GBI_08630.10"; exon_number "5";
Scaffold54	StringTie	exon	6500394	6500491	.	+	.	gene_id "GBI_08630"; transcript_id "GBI_08630.10"; exon_number "6";
Scaffold54	StringTie	exon	6506183	6506642	.	+	.	gene_id "GBI_08630"; transcript_id "GBI_08630.10"; exon_number "7";
Scaffold54	StringTie	exon	6506829	6509303	.	+	.	gene_id "GBI_08630"; transcript_id "GBI_08630.10"; exon_number "8";
Scaffold54	StringTie	transcript	6494432	6509303	.	+	.	gene_id "GBI_08630"; transcript_id "GBI_08630.11"; gene_name "GBI_08630"; oId "STRG.11607.6"; cmp_ref "GBI_08630-RE"; class_code "j"; tss_id "TSS29488";
Scaffold54	StringTie	exon	6494432	6494981	.	+	.	gene_id "GBI_08630"; transcript_id "GBI_08630.11"; exon_number "1";
Scaffold54	StringTie	exon	6497166	6497321	.	+	.	gene_id "GBI_08630"; transcript_id "GBI_08630.11"; exon_number "2";
Scaffold54	StringTie	exon	6498755	6499058	.	+	.	gene_id "GBI_08630"; transcript_id "GBI_08630.11"; exon_number "3";
Scaffold54	StringTie	exon	6500394	6500491	.	+	.	gene_id "GBI_08630"; transcript_id "GBI_08630.11"; exon_number "4";
Scaffold54	StringTie	exon	6506183	6509303	.	+	.	gene_id "GBI_08630"; transcript_id "GBI_08630.11"; exon_number "5";
Scaffold54	StringTie	transcript	6498517	6502654	.	+	.	gene_id "GBI_08630"; transcript_id "GBI_08630.12"; gene_name "GBI_08630"; oId "STRG.11607.7"; cmp_ref "GBI_08630-RE"; class_code "j"; tss_id "TSS29489";
Scaffold54	StringTie	exon	6498517	6499058	.	+	.	gene_id "GBI_08630"; transcript_id "GBI_08630.12"; exon_number "1";
Scaffold54	StringTie	exon	6500394	6502654	.	+	.	gene_id "GBI_08630"; transcript_id "GBI_08630.12"; exon_number "2";
Scaffold54	StringTie	transcript	6502725	6509303	.	+	.	gene_id "GBI_08630"; transcript_id "GBI_08630.13"; gene_name "GBI_08630"; oId "STRG.11607.8"; cmp_ref "GBI_08630-RA"; class_code "j"; tss_id "TSS29490";
Scaffold54	StringTie	exon	6502725	6506642	.	+	.	gene_id "GBI_08630"; transcript_id "GBI_08630.13"; exon_number "1";
Scaffold54	StringTie	exon	6506829	6509303	.	+	.	gene_id "GBI_08630"; transcript_id "GBI_08630.13"; exon_number "2";
Scaffold54	maker	CDS	6473374	6473482	.	+	0	gene_id "GBI_08630"; transcript_id "GBI_08630-RA"; Parent "GBI_08630-RA"; gene_name "GBI_08630";
Scaffold54	maker	CDS	6477437	6477486	.	+	2	gene_id "GBI_08630"; transcript_id "GBI_08630-RA"; Parent "GBI_08630-RA"; gene_name "GBI_08630";
Scaffold54	maker	CDS	6478647	6479121	.	+	0	gene_id "GBI_08630"; transcript_id "GBI_08630-RA"; Parent "GBI_08630-RA"; gene_name "GBI_08630";
Scaffold54	maker	CDS	6479985	6480174	.	+	2	gene_id "GBI_08630"; transcript_id "GBI_08630-RA"; Parent "GBI_08630-RA"; gene_name "GBI_08630";
Scaffold54	maker	CDS	6481443	6481617	.	+	1	gene_id "GBI_08630"; transcript_id "GBI_08630-RA"; Parent "GBI_08630-RA"; gene_name "GBI_08630";
Scaffold54	maker	CDS	6482436	6482584	.	+	0	gene_id "GBI_08630"; transcript_id "GBI_08630-RA"; Parent "GBI_08630-RA"; gene_name "GBI_08630";
Scaffold54	maker	CDS	6483286	6483372	.	+	1	gene_id "GBI_08630"; transcript_id "GBI_08630-RA"; Parent "GBI_08630-RA"; gene_name "GBI_08630";
Scaffold54	maker	CDS	6483556	6483767	.	+	1	gene_id "GBI_08630"; transcript_id "GBI_08630-RA"; Parent "GBI_08630-RA"; gene_name "GBI_08630";
Scaffold54	maker	CDS	6485493	6485588	.	+	2	gene_id "GBI_08630"; transcript_id "GBI_08630-RA"; Parent "GBI_08630-RA"; gene_name "GBI_08630";
Scaffold54	maker	CDS	6485687	6485767	.	+	2	gene_id "GBI_08630"; transcript_id "GBI_08630-RA"; Parent "GBI_08630-RA"; gene_name "GBI_08630";
Scaffold54	maker	CDS	6486358	6486496	.	+	2	gene_id "GBI_08630"; transcript_id "GBI_08630-RA"; Parent "GBI_08630-RA"; gene_name "GBI_08630";
Scaffold54	maker	CDS	6492445	6492646	.	+	1	gene_id "GBI_08630"; transcript_id "GBI_08630-RA"; Parent "GBI_08630-RA"; gene_name "GBI_08630";
Scaffold54	maker	CDS	6493331	6493519	.	+	0	gene_id "GBI_08630"; transcript_id "GBI_08630-RA"; Parent "GBI_08630-RA"; gene_name "GBI_08630";
Scaffold54	maker	CDS	6494809	6494981	.	+	0	gene_id "GBI_08630"; transcript_id "GBI_08630-RA"; Parent "GBI_08630-RA"; gene_name "GBI_08630";
Scaffold54	maker	CDS	6497166	6497321	.	+	1	gene_id "GBI_08630"; transcript_id "GBI_08630-RA"; Parent "GBI_08630-RA"; gene_name "GBI_08630";
Scaffold54	maker	CDS	6498755	6499058	.	+	1	gene_id "GBI_08630"; transcript_id "GBI_08630-RA"; Parent "GBI_08630-RA"; gene_name "GBI_08630";
Scaffold54	maker	CDS	6500394	6500491	.	+	0	gene_id "GBI_08630"; transcript_id "GBI_08630-RA"; Parent "GBI_08630-RA"; gene_name "GBI_08630";
Scaffold54	maker	CDS	6506183	6506270	.	+	1	gene_id "GBI_08630"; transcript_id "GBI_08630-RA"; Parent "GBI_08630-RA"; gene_name "GBI_08630";
Scaffold54	AGAT	five_prime_UTR	6473128	6473373	.	+	.	gene_id "GBI_08630"; transcript_id "GBI_08630-RA"; Parent "GBI_08630-RA"; gene_name "GBI_08630";
Scaffold54	AGAT	three_prime_UTR	6506271	6506642	.	+	.	gene_id "GBI_08630"; transcript_id "GBI_08630-RA"; Parent "GBI_08630-RA"; gene_name "GBI_08630";
Scaffold54	AGAT	three_prime_UTR	6506829	6507608	.	+	.	gene_id "GBI_08630"; transcript_id "GBI_08630-RA"; Parent "GBI_08630-RA"; gene_name "GBI_08630";
Scaffold54	maker	CDS	6473374	6473482	.	+	0	gene_id "GBI_08630"; transcript_id "GBI_08630-RB"; Parent "GBI_08630-RB"; gene_name "GBI_08630"; previous_transcript_id "GBI_08630-RB";
Scaffold54	maker	CDS	6477437	6477486	.	+	2	gene_id "GBI_08630"; transcript_id "GBI_08630-RB"; Parent "GBI_08630-RB"; gene_name "GBI_08630"; previous_transcript_id "GBI_08630-RB";
Scaffold54	maker	CDS	6478647	6479121	.	+	0	gene_id "GBI_08630"; transcript_id "GBI_08630-RB"; Parent "GBI_08630-RB"; gene_name "GBI_08630"; previous_transcript_id "GBI_08630-RB";
Scaffold54	maker	CDS	6479985	6480174	.	+	2	gene_id "GBI_08630"; transcript_id "GBI_08630-RB"; Parent "GBI_08630-RB"; gene_name "GBI_08630"; previous_transcript_id "GBI_08630-RB";
Scaffold54	maker	CDS	6481443	6481617	.	+	1	gene_id "GBI_08630"; transcript_id "GBI_08630-RB"; Parent "GBI_08630-RB"; gene_name "GBI_08630"; previous_transcript_id "GBI_08630-RB";
Scaffold54	maker	CDS	6482436	6482584	.	+	0	gene_id "GBI_08630"; transcript_id "GBI_08630-RB"; Parent "GBI_08630-RB"; gene_name "GBI_08630"; previous_transcript_id "GBI_08630-RB";
Scaffold54	maker	CDS	6483286	6483372	.	+	1	gene_id "GBI_08630"; transcript_id "GBI_08630-RB"; Parent "GBI_08630-RB"; gene_name "GBI_08630"; previous_transcript_id "GBI_08630-RB";
Scaffold54	maker	CDS	6483556	6483767	.	+	1	gene_id "GBI_08630"; transcript_id "GBI_08630-RB"; Parent "GBI_08630-RB"; gene_name "GBI_08630"; previous_transcript_id "GBI_08630-RB";
Scaffold54	maker	CDS	6485493	6485588	.	+	2	gene_id "GBI_08630"; transcript_id "GBI_08630-RB"; Parent "GBI_08630-RB"; gene_name "GBI_08630"; previous_transcript_id "GBI_08630-RB";
Scaffold54	maker	CDS	6485687	6485767	.	+	2	gene_id "GBI_08630"; transcript_id "GBI_08630-RB"; Parent "GBI_08630-RB"; gene_name "GBI_08630"; previous_transcript_id "GBI_08630-RB";
Scaffold54	maker	CDS	6486358	6486531	.	+	2	gene_id "GBI_08630"; transcript_id "GBI_08630-RB"; Parent "GBI_08630-RB"; gene_name "GBI_08630"; previous_transcript_id "GBI_08630-RB";
Scaffold54	maker	CDS	6489194	6489200	.	+	2	gene_id "GBI_08630"; transcript_id "GBI_08630-RB"; Parent "GBI_08630-RB"; gene_name "GBI_08630"; previous_transcript_id "GBI_08630-RB";
Scaffold54	maker	CDS	6492445	6492646	.	+	1	gene_id "GBI_08630"; transcript_id "GBI_08630-RB"; Parent "GBI_08630-RB"; gene_name "GBI_08630"; previous_transcript_id "GBI_08630-RB";
Scaffold54	maker	CDS	6493331	6493519	.	+	0	gene_id "GBI_08630"; transcript_id "GBI_08630-RB"; Parent "GBI_08630-RB"; gene_name "GBI_08630"; previous_transcript_id "GBI_08630-RB";
Scaffold54	maker	CDS	6494809	6494981	.	+	0	gene_id "GBI_08630"; transcript_id "GBI_08630-RB"; Parent "GBI_08630-RB"; gene_name "GBI_08630"; previous_transcript_id "GBI_08630-RB";
Scaffold54	maker	CDS	6497166	6497321	.	+	1	gene_id "GBI_08630"; transcript_id "GBI_08630-RB"; Parent "GBI_08630-RB"; gene_name "GBI_08630"; previous_transcript_id "GBI_08630-RB";
Scaffold54	maker	CDS	6498755	6499058	.	+	1	gene_id "GBI_08630"; transcript_id "GBI_08630-RB"; Parent "GBI_08630-RB"; gene_name "GBI_08630"; previous_transcript_id "GBI_08630-RB";
Scaffold54	maker	CDS	6500394	6500491	.	+	0	gene_id "GBI_08630"; transcript_id "GBI_08630-RB"; Parent "GBI_08630-RB"; gene_name "GBI_08630"; previous_transcript_id "GBI_08630-RB";
Scaffold54	maker	CDS	6506183	6506270	.	+	1	gene_id "GBI_08630"; transcript_id "GBI_08630-RB"; Parent "GBI_08630-RB"; gene_name "GBI_08630"; previous_transcript_id "GBI_08630-RB";
Scaffold54	AGAT	five_prime_UTR	6473128	6473373	.	+	.	gene_id "GBI_08630"; transcript_id "GBI_08630-RB"; Parent "GBI_08630-RB"; gene_name "GBI_08630"; previous_transcript_id "GBI_08630-RB";
Scaffold54	AGAT	three_prime_UTR	6506271	6506642	.	+	.	gene_id "GBI_08630"; transcript_id "GBI_08630-RB"; Parent "GBI_08630-RB"; gene_name "GBI_08630"; previous_transcript_id "GBI_08630-RB";
Scaffold54	AGAT	three_prime_UTR	6506829	6507608	.	+	.	gene_id "GBI_08630"; transcript_id "GBI_08630-RB"; Parent "GBI_08630-RB"; gene_name "GBI_08630"; previous_transcript_id "GBI_08630-RB";
Scaffold54	maker	CDS	6473374	6473482	.	+	0	gene_id "GBI_08630"; transcript_id "GBI_08630-RC"; Parent "GBI_08630-RC"; gene_name "GBI_08630"; previous_transcript_id "GBI_08630-RC";
Scaffold54	maker	CDS	6477437	6477486	.	+	2	gene_id "GBI_08630"; transcript_id "GBI_08630-RC"; Parent "GBI_08630-RC"; gene_name "GBI_08630"; previous_transcript_id "GBI_08630-RC";
Scaffold54	maker	CDS	6478647	6479121	.	+	0	gene_id "GBI_08630"; transcript_id "GBI_08630-RC"; Parent "GBI_08630-RC"; gene_name "GBI_08630"; previous_transcript_id "GBI_08630-RC";
Scaffold54	maker	CDS	6479985	6480174	.	+	2	gene_id "GBI_08630"; transcript_id "GBI_08630-RC"; Parent "GBI_08630-RC"; gene_name "GBI_08630"; previous_transcript_id "GBI_08630-RC";
Scaffold54	maker	CDS	6481443	6481617	.	+	1	gene_id "GBI_08630"; transcript_id "GBI_08630-RC"; Parent "GBI_08630-RC"; gene_name "GBI_08630"; previous_transcript_id "GBI_08630-RC";
Scaffold54	maker	CDS	6482436	6482584	.	+	0	gene_id "GBI_08630"; transcript_id "GBI_08630-RC"; Parent "GBI_08630-RC"; gene_name "GBI_08630"; previous_transcript_id "GBI_08630-RC";
Scaffold54	maker	CDS	6483286	6483372	.	+	1	gene_id "GBI_08630"; transcript_id "GBI_08630-RC"; Parent "GBI_08630-RC"; gene_name "GBI_08630"; previous_transcript_id "GBI_08630-RC";
Scaffold54	maker	CDS	6483556	6483767	.	+	1	gene_id "GBI_08630"; transcript_id "GBI_08630-RC"; Parent "GBI_08630-RC"; gene_name "GBI_08630"; previous_transcript_id "GBI_08630-RC";
Scaffold54	maker	CDS	6485493	6485588	.	+	2	gene_id "GBI_08630"; transcript_id "GBI_08630-RC"; Parent "GBI_08630-RC"; gene_name "GBI_08630"; previous_transcript_id "GBI_08630-RC";
Scaffold54	maker	CDS	6485687	6485767	.	+	2	gene_id "GBI_08630"; transcript_id "GBI_08630-RC"; Parent "GBI_08630-RC"; gene_name "GBI_08630"; previous_transcript_id "GBI_08630-RC";
Scaffold54	maker	CDS	6486358	6486531	.	+	2	gene_id "GBI_08630"; transcript_id "GBI_08630-RC"; Parent "GBI_08630-RC"; gene_name "GBI_08630"; previous_transcript_id "GBI_08630-RC";
Scaffold54	maker	CDS	6489194	6489200	.	+	2	gene_id "GBI_08630"; transcript_id "GBI_08630-RC"; Parent "GBI_08630-RC"; gene_name "GBI_08630"; previous_transcript_id "GBI_08630-RC";
Scaffold54	maker	CDS	6492445	6492646	.	+	1	gene_id "GBI_08630"; transcript_id "GBI_08630-RC"; Parent "GBI_08630-RC"; gene_name "GBI_08630"; previous_transcript_id "GBI_08630-RC";
Scaffold54	maker	CDS	6493331	6493519	.	+	0	gene_id "GBI_08630"; transcript_id "GBI_08630-RC"; Parent "GBI_08630-RC"; gene_name "GBI_08630"; previous_transcript_id "GBI_08630-RC";
Scaffold54	maker	CDS	6494809	6494981	.	+	0	gene_id "GBI_08630"; transcript_id "GBI_08630-RC"; Parent "GBI_08630-RC"; gene_name "GBI_08630"; previous_transcript_id "GBI_08630-RC";
Scaffold54	maker	CDS	6497166	6497321	.	+	1	gene_id "GBI_08630"; transcript_id "GBI_08630-RC"; Parent "GBI_08630-RC"; gene_name "GBI_08630"; previous_transcript_id "GBI_08630-RC";
Scaffold54	maker	CDS	6498755	6499058	.	+	1	gene_id "GBI_08630"; transcript_id "GBI_08630-RC"; Parent "GBI_08630-RC"; gene_name "GBI_08630"; previous_transcript_id "GBI_08630-RC";
Scaffold54	maker	CDS	6500394	6500491	.	+	0	gene_id "GBI_08630"; transcript_id "GBI_08630-RC"; Parent "GBI_08630-RC"; gene_name "GBI_08630"; previous_transcript_id "GBI_08630-RC";
Scaffold54	maker	CDS	6506183	6506270	.	+	1	gene_id "GBI_08630"; transcript_id "GBI_08630-RC"; Parent "GBI_08630-RC"; gene_name "GBI_08630"; previous_transcript_id "GBI_08630-RC";
Scaffold54	AGAT	five_prime_UTR	6473128	6473373	.	+	.	gene_id "GBI_08630"; transcript_id "GBI_08630-RC"; Parent "GBI_08630-RC"; gene_name "GBI_08630"; previous_transcript_id "GBI_08630-RC";
Scaffold54	AGAT	three_prime_UTR	6506271	6507975	.	+	.	gene_id "GBI_08630"; transcript_id "GBI_08630-RC"; Parent "GBI_08630-RC"; gene_name "GBI_08630"; previous_transcript_id "GBI_08630-RC";
Scaffold54	maker	CDS	6473374	6473482	.	+	0	gene_id "GBI_08630"; transcript_id "GBI_08630-RD"; Parent "GBI_08630-RD"; gene_name "GBI_08630"; previous_transcript_id "GBI_08630-RD";
Scaffold54	maker	CDS	6477437	6477486	.	+	2	gene_id "GBI_08630"; transcript_id "GBI_08630-RD"; Parent "GBI_08630-RD"; gene_name "GBI_08630"; previous_transcript_id "GBI_08630-RD";
Scaffold54	maker	CDS	6478647	6479121	.	+	0	gene_id "GBI_08630"; transcript_id "GBI_08630-RD"; Parent "GBI_08630-RD"; gene_name "GBI_08630"; previous_transcript_id "GBI_08630-RD";
Scaffold54	maker	CDS	6479985	6480174	.	+	2	gene_id "GBI_08630"; transcript_id "GBI_08630-RD"; Parent "GBI_08630-RD"; gene_name "GBI_08630"; previous_transcript_id "GBI_08630-RD";
Scaffold54	maker	CDS	6481443	6481617	.	+	1	gene_id "GBI_08630"; transcript_id "GBI_08630-RD"; Parent "GBI_08630-RD"; gene_name "GBI_08630"; previous_transcript_id "GBI_08630-RD";
Scaffold54	maker	CDS	6482436	6482584	.	+	0	gene_id "GBI_08630"; transcript_id "GBI_08630-RD"; Parent "GBI_08630-RD"; gene_name "GBI_08630"; previous_transcript_id "GBI_08630-RD";
Scaffold54	maker	CDS	6483286	6483372	.	+	1	gene_id "GBI_08630"; transcript_id "GBI_08630-RD"; Parent "GBI_08630-RD"; gene_name "GBI_08630"; previous_transcript_id "GBI_08630-RD";
Scaffold54	maker	CDS	6483556	6483767	.	+	1	gene_id "GBI_08630"; transcript_id "GBI_08630-RD"; Parent "GBI_08630-RD"; gene_name "GBI_08630"; previous_transcript_id "GBI_08630-RD";
Scaffold54	maker	CDS	6485493	6485588	.	+	2	gene_id "GBI_08630"; transcript_id "GBI_08630-RD"; Parent "GBI_08630-RD"; gene_name "GBI_08630"; previous_transcript_id "GBI_08630-RD";
Scaffold54	maker	CDS	6485687	6485767	.	+	2	gene_id "GBI_08630"; transcript_id "GBI_08630-RD"; Parent "GBI_08630-RD"; gene_name "GBI_08630"; previous_transcript_id "GBI_08630-RD";
Scaffold54	maker	CDS	6486358	6486496	.	+	2	gene_id "GBI_08630"; transcript_id "GBI_08630-RD"; Parent "GBI_08630-RD"; gene_name "GBI_08630"; previous_transcript_id "GBI_08630-RD";
Scaffold54	maker	CDS	6492445	6492646	.	+	1	gene_id "GBI_08630"; transcript_id "GBI_08630-RD"; Parent "GBI_08630-RD"; gene_name "GBI_08630"; previous_transcript_id "GBI_08630-RD";
Scaffold54	maker	CDS	6493331	6493519	.	+	0	gene_id "GBI_08630"; transcript_id "GBI_08630-RD"; Parent "GBI_08630-RD"; gene_name "GBI_08630"; previous_transcript_id "GBI_08630-RD";
Scaffold54	maker	CDS	6494809	6494981	.	+	0	gene_id "GBI_08630"; transcript_id "GBI_08630-RD"; Parent "GBI_08630-RD"; gene_name "GBI_08630"; previous_transcript_id "GBI_08630-RD";
Scaffold54	maker	CDS	6497166	6497321	.	+	1	gene_id "GBI_08630"; transcript_id "GBI_08630-RD"; Parent "GBI_08630-RD"; gene_name "GBI_08630"; previous_transcript_id "GBI_08630-RD";
Scaffold54	maker	CDS	6498755	6499058	.	+	1	gene_id "GBI_08630"; transcript_id "GBI_08630-RD"; Parent "GBI_08630-RD"; gene_name "GBI_08630"; previous_transcript_id "GBI_08630-RD";
Scaffold54	maker	CDS	6500394	6500491	.	+	0	gene_id "GBI_08630"; transcript_id "GBI_08630-RD"; Parent "GBI_08630-RD"; gene_name "GBI_08630"; previous_transcript_id "GBI_08630-RD";
Scaffold54	maker	CDS	6506183	6506270	.	+	1	gene_id "GBI_08630"; transcript_id "GBI_08630-RD"; Parent "GBI_08630-RD"; gene_name "GBI_08630"; previous_transcript_id "GBI_08630-RD";
Scaffold54	AGAT	five_prime_UTR	6473128	6473373	.	+	.	gene_id "GBI_08630"; transcript_id "GBI_08630-RD"; Parent "GBI_08630-RD"; gene_name "GBI_08630"; previous_transcript_id "GBI_08630-RD";
Scaffold54	AGAT	three_prime_UTR	6506271	6507975	.	+	.	gene_id "GBI_08630"; transcript_id "GBI_08630-RD"; Parent "GBI_08630-RD"; gene_name "GBI_08630"; previous_transcript_id "GBI_08630-RD";
Scaffold54	maker	CDS	6473366	6473482	.	+	0	gene_id "GBI_08630"; transcript_id "GBI_08630-RE"; Parent "GBI_08630-RE"; gene_name "GBI_08630"; previous_transcript_id "GBI_08630-RE";
Scaffold54	maker	CDS	6478647	6479121	.	+	0	gene_id "GBI_08630"; transcript_id "GBI_08630-RE"; Parent "GBI_08630-RE"; gene_name "GBI_08630"; previous_transcript_id "GBI_08630-RE";
Scaffold54	maker	CDS	6479985	6480174	.	+	2	gene_id "GBI_08630"; transcript_id "GBI_08630-RE"; Parent "GBI_08630-RE"; gene_name "GBI_08630"; previous_transcript_id "GBI_08630-RE";
Scaffold54	maker	CDS	6481443	6481617	.	+	1	gene_id "GBI_08630"; transcript_id "GBI_08630-RE"; Parent "GBI_08630-RE"; gene_name "GBI_08630"; previous_transcript_id "GBI_08630-RE";
Scaffold54	maker	CDS	6482436	6482584	.	+	0	gene_id "GBI_08630"; transcript_id "GBI_08630-RE"; Parent "GBI_08630-RE"; gene_name "GBI_08630"; previous_transcript_id "GBI_08630-RE";
Scaffold54	maker	CDS	6483286	6483372	.	+	1	gene_id "GBI_08630"; transcript_id "GBI_08630-RE"; Parent "GBI_08630-RE"; gene_name "GBI_08630"; previous_transcript_id "GBI_08630-RE";
Scaffold54	maker	CDS	6483556	6483767	.	+	1	gene_id "GBI_08630"; transcript_id "GBI_08630-RE"; Parent "GBI_08630-RE"; gene_name "GBI_08630"; previous_transcript_id "GBI_08630-RE";
Scaffold54	maker	CDS	6485493	6485588	.	+	2	gene_id "GBI_08630"; transcript_id "GBI_08630-RE"; Parent "GBI_08630-RE"; gene_name "GBI_08630"; previous_transcript_id "GBI_08630-RE";
Scaffold54	maker	CDS	6485687	6485767	.	+	2	gene_id "GBI_08630"; transcript_id "GBI_08630-RE"; Parent "GBI_08630-RE"; gene_name "GBI_08630"; previous_transcript_id "GBI_08630-RE";
Scaffold54	maker	CDS	6486358	6486496	.	+	2	gene_id "GBI_08630"; transcript_id "GBI_08630-RE"; Parent "GBI_08630-RE"; gene_name "GBI_08630"; previous_transcript_id "GBI_08630-RE";
Scaffold54	maker	CDS	6492445	6492646	.	+	1	gene_id "GBI_08630"; transcript_id "GBI_08630-RE"; Parent "GBI_08630-RE"; gene_name "GBI_08630"; previous_transcript_id "GBI_08630-RE";
Scaffold54	maker	CDS	6493331	6493519	.	+	0	gene_id "GBI_08630"; transcript_id "GBI_08630-RE"; Parent "GBI_08630-RE"; gene_name "GBI_08630"; previous_transcript_id "GBI_08630-RE";
Scaffold54	maker	CDS	6494809	6494981	.	+	0	gene_id "GBI_08630"; transcript_id "GBI_08630-RE"; Parent "GBI_08630-RE"; gene_name "GBI_08630"; previous_transcript_id "GBI_08630-RE";
Scaffold54	maker	CDS	6497166	6497321	.	+	1	gene_id "GBI_08630"; transcript_id "GBI_08630-RE"; Parent "GBI_08630-RE"; gene_name "GBI_08630"; previous_transcript_id "GBI_08630-RE";
Scaffold54	maker	CDS	6498755	6499058	.	+	1	gene_id "GBI_08630"; transcript_id "GBI_08630-RE"; Parent "GBI_08630-RE"; gene_name "GBI_08630"; previous_transcript_id "GBI_08630-RE";
Scaffold54	maker	CDS	6500394	6500491	.	+	0	gene_id "GBI_08630"; transcript_id "GBI_08630-RE"; Parent "GBI_08630-RE"; gene_name "GBI_08630"; previous_transcript_id "GBI_08630-RE";
Scaffold54	maker	CDS	6506183	6506270	.	+	1	gene_id "GBI_08630"; transcript_id "GBI_08630-RE"; Parent "GBI_08630-RE"; gene_name "GBI_08630"; previous_transcript_id "GBI_08630-RE";
Scaffold54	AGAT	five_prime_UTR	6473128	6473365	.	+	.	gene_id "GBI_08630"; transcript_id "GBI_08630-RE"; Parent "GBI_08630-RE"; gene_name "GBI_08630"; previous_transcript_id "GBI_08630-RE";
Scaffold54	AGAT	three_prime_UTR	6506271	6507975	.	+	.	gene_id "GBI_08630"; transcript_id "GBI_08630-RE"; Parent "GBI_08630-RE"; gene_name "GBI_08630"; previous_transcript_id "GBI_08630-RE";
Scaffold54	AGAT	gene	6490647	6490730	.	-	.	gene_id "GBI_08631"; gene_name "GBI_08631";
Scaffold54	AGAT	transcript	6490647	6490730	.	-	.	gene_id "GBI_08631"; transcript_id "GBI_08631-RA"; Parent "GBI_08631"; gene_name "GBI_08631";
Scaffold54	maker	exon	6490647	6490730	.	-	.	gene_id "GBI_08631"; transcript_id "GBI_08631-RA"; Parent "GBI_08631-RA"; gene_name "GBI_08631";
Scaffold54	AGAT	gene	6725798	6725863	.	-	.	gene_id "GBI_08632"; gene_name "GBI_08632";
Scaffold54	AGAT	transcript	6725798	6725863	.	-	.	gene_id "GBI_08632"; transcript_id "GBI_08632-RA"; Parent "GBI_08632"; gene_name "GBI_08632";
Scaffold54	maker	exon	6725798	6725863	.	-	.	gene_id "GBI_08632"; transcript_id "GBI_08632-RA"; Parent "GBI_08632-RA"; gene_name "GBI_08632";
Scaffold54	AGAT	gene	6919803	6988157	.	+	.	gene_id "GBI_08633"; gene_name "GBI_08633";
Scaffold54	AGAT	transcript	6919803	6984013	.	+	.	gene_id "GBI_08633"; transcript_id "GBI_08633-RA"; Parent "GBI_08633"; gene_name "GBI_08633";
Scaffold54	maker	exon	6919803	6919864	.	+	.	gene_id "GBI_08633"; transcript_id "GBI_08633-RA"; Parent "GBI_08633-RA"; gene_name "GBI_08633";
Scaffold54	maker	exon	6966504	6966676	.	+	.	gene_id "GBI_08633"; transcript_id "GBI_08633-RA"; Parent "GBI_08633-RA"; gene_name "GBI_08633";
Scaffold54	maker	exon	6968748	6968776	.	+	.	gene_id "GBI_08633"; transcript_id "GBI_08633-RA"; Parent "GBI_08633-RA"; gene_name "GBI_08633";
Scaffold54	maker	exon	6969100	6969258	.	+	.	gene_id "GBI_08633"; transcript_id "GBI_08633-RA"; Parent "GBI_08633-RA"; gene_name "GBI_08633";
Scaffold54	maker	exon	6971811	6971916	.	+	.	gene_id "GBI_08633"; transcript_id "GBI_08633-RA"; Parent "GBI_08633-RA"; gene_name "GBI_08633";
Scaffold54	maker	exon	6972518	6972618	.	+	.	gene_id "GBI_08633"; transcript_id "GBI_08633-RA"; Parent "GBI_08633-RA"; gene_name "GBI_08633";
Scaffold54	maker	exon	6972888	6973049	.	+	.	gene_id "GBI_08633"; transcript_id "GBI_08633-RA"; Parent "GBI_08633-RA"; gene_name "GBI_08633";
Scaffold54	maker	exon	6973505	6973598	.	+	.	gene_id "GBI_08633"; transcript_id "GBI_08633-RA"; Parent "GBI_08633-RA"; gene_name "GBI_08633";
Scaffold54	maker	exon	6974630	6974806	.	+	.	gene_id "GBI_08633"; transcript_id "GBI_08633-RA"; Parent "GBI_08633-RA"; gene_name "GBI_08633";
Scaffold54	maker	exon	6977159	6977283	.	+	.	gene_id "GBI_08633"; transcript_id "GBI_08633-RA"; Parent "GBI_08633-RA"; gene_name "GBI_08633";
Scaffold54	maker	exon	6977612	6977819	.	+	.	gene_id "GBI_08633"; transcript_id "GBI_08633-RA"; Parent "GBI_08633-RA"; gene_name "GBI_08633";
Scaffold54	maker	exon	6978673	6978875	.	+	.	gene_id "GBI_08633"; transcript_id "GBI_08633-RA"; Parent "GBI_08633-RA"; gene_name "GBI_08633";
Scaffold54	maker	exon	6980162	6980370	.	+	.	gene_id "GBI_08633"; transcript_id "GBI_08633-RA"; Parent "GBI_08633-RA"; gene_name "GBI_08633";
Scaffold54	maker	exon	6981686	6984013	.	+	.	gene_id "GBI_08633"; transcript_id "GBI_08633-RA"; Parent "GBI_08633-RA"; gene_name "GBI_08633";
Scaffold54	maker	CDS	6919803	6919864	.	+	0	gene_id "GBI_08633"; transcript_id "GBI_08633-RA"; Parent "GBI_08633-RA"; gene_name "GBI_08633";
Scaffold54	maker	CDS	6966504	6966676	.	+	1	gene_id "GBI_08633"; transcript_id "GBI_08633-RA"; Parent "GBI_08633-RA"; gene_name "GBI_08633";
Scaffold54	maker	CDS	6968748	6968776	.	+	2	gene_id "GBI_08633"; transcript_id "GBI_08633-RA"; Parent "GBI_08633-RA"; gene_name "GBI_08633";
Scaffold54	maker	CDS	6969100	6969258	.	+	0	gene_id "GBI_08633"; transcript_id "GBI_08633-RA"; Parent "GBI_08633-RA"; gene_name "GBI_08633";
Scaffold54	maker	CDS	6971811	6971916	.	+	0	gene_id "GBI_08633"; transcript_id "GBI_08633-RA"; Parent "GBI_08633-RA"; gene_name "GBI_08633";
Scaffold54	maker	CDS	6972518	6972618	.	+	2	gene_id "GBI_08633"; transcript_id "GBI_08633-RA"; Parent "GBI_08633-RA"; gene_name "GBI_08633";
Scaffold54	maker	CDS	6972888	6973049	.	+	0	gene_id "GBI_08633"; transcript_id "GBI_08633-RA"; Parent "GBI_08633-RA"; gene_name "GBI_08633";
Scaffold54	maker	CDS	6973505	6973598	.	+	0	gene_id "GBI_08633"; transcript_id "GBI_08633-RA"; Parent "GBI_08633-RA"; gene_name "GBI_08633";
Scaffold54	maker	CDS	6974630	6974806	.	+	2	gene_id "GBI_08633"; transcript_id "GBI_08633-RA"; Parent "GBI_08633-RA"; gene_name "GBI_08633";
Scaffold54	maker	CDS	6977159	6977283	.	+	2	gene_id "GBI_08633"; transcript_id "GBI_08633-RA"; Parent "GBI_08633-RA"; gene_name "GBI_08633";
Scaffold54	maker	CDS	6977612	6977819	.	+	0	gene_id "GBI_08633"; transcript_id "GBI_08633-RA"; Parent "GBI_08633-RA"; gene_name "GBI_08633";
Scaffold54	maker	CDS	6978673	6978875	.	+	2	gene_id "GBI_08633"; transcript_id "GBI_08633-RA"; Parent "GBI_08633-RA"; gene_name "GBI_08633";
Scaffold54	maker	CDS	6980162	6980370	.	+	0	gene_id "GBI_08633"; transcript_id "GBI_08633-RA"; Parent "GBI_08633-RA"; gene_name "GBI_08633";
Scaffold54	maker	CDS	6981686	6981872	.	+	1	gene_id "GBI_08633"; transcript_id "GBI_08633-RA"; Parent "GBI_08633-RA"; gene_name "GBI_08633";
Scaffold54	AGAT	three_prime_UTR	6981873	6984013	.	+	.	gene_id "GBI_08633"; transcript_id "GBI_08633-RA"; Parent "GBI_08633-RA"; gene_name "GBI_08633";
Scaffold54	StringTie	transcript	6964539	6988157	.	+	.	gene_id "GBI_08633"; transcript_id "GBI_08633.2"; gene_name "GBI_08633"; oId "STRG.11624.1"; cmp_ref "GBI_08633-RA"; class_code "j"; tss_id "TSS29495";
Scaffold54	StringTie	exon	6964539	6966676	.	+	.	gene_id "GBI_08633"; transcript_id "GBI_08633.2"; exon_number "1";
Scaffold54	StringTie	exon	6969089	6969258	.	+	.	gene_id "GBI_08633"; transcript_id "GBI_08633.2"; exon_number "2";
Scaffold54	StringTie	exon	6971811	6971916	.	+	.	gene_id "GBI_08633"; transcript_id "GBI_08633.2"; exon_number "3";
Scaffold54	StringTie	exon	6972518	6972618	.	+	.	gene_id "GBI_08633"; transcript_id "GBI_08633.2"; exon_number "4";
Scaffold54	StringTie	exon	6972888	6973049	.	+	.	gene_id "GBI_08633"; transcript_id "GBI_08633.2"; exon_number "5";
Scaffold54	StringTie	exon	6973505	6973598	.	+	.	gene_id "GBI_08633"; transcript_id "GBI_08633.2"; exon_number "6";
Scaffold54	StringTie	exon	6974630	6974806	.	+	.	gene_id "GBI_08633"; transcript_id "GBI_08633.2"; exon_number "7";
Scaffold54	StringTie	exon	6976128	6976277	.	+	.	gene_id "GBI_08633"; transcript_id "GBI_08633.2"; exon_number "8";
Scaffold54	StringTie	exon	6977159	6977283	.	+	.	gene_id "GBI_08633"; transcript_id "GBI_08633.2"; exon_number "9";
Scaffold54	StringTie	exon	6977612	6977819	.	+	.	gene_id "GBI_08633"; transcript_id "GBI_08633.2"; exon_number "10";
Scaffold54	StringTie	exon	6978673	6978887	.	+	.	gene_id "GBI_08633"; transcript_id "GBI_08633.2"; exon_number "11";
Scaffold54	StringTie	exon	6980162	6980370	.	+	.	gene_id "GBI_08633"; transcript_id "GBI_08633.2"; exon_number "12";
Scaffold54	StringTie	exon	6981686	6988157	.	+	.	gene_id "GBI_08633"; transcript_id "GBI_08633.2"; exon_number "13";
Scaffold54	AGAT	transcript	6966505	6984013	.	+	.	gene_id "GBI_08633"; transcript_id "GBI_08633-RB"; Parent "GBI_08633"; gene_name "GBI_08633";
Scaffold54	maker	exon	6966505	6966636	.	+	.	gene_id "GBI_08633"; transcript_id "GBI_08633-RB"; Parent "GBI_08633-RB"; gene_name "GBI_08633"; previous_transcript_id "GBI_08633-RB";
Scaffold54	maker	exon	6969100	6969258	.	+	.	gene_id "GBI_08633"; transcript_id "GBI_08633-RB"; Parent "GBI_08633-RB"; gene_name "GBI_08633"; previous_transcript_id "GBI_08633-RB";
Scaffold54	maker	exon	6971811	6971916	.	+	.	gene_id "GBI_08633"; transcript_id "GBI_08633-RB"; Parent "GBI_08633-RB"; gene_name "GBI_08633"; previous_transcript_id "GBI_08633-RB";
Scaffold54	maker	exon	6972518	6972618	.	+	.	gene_id "GBI_08633"; transcript_id "GBI_08633-RB"; Parent "GBI_08633-RB"; gene_name "GBI_08633"; previous_transcript_id "GBI_08633-RB";
Scaffold54	maker	exon	6972888	6973049	.	+	.	gene_id "GBI_08633"; transcript_id "GBI_08633-RB"; Parent "GBI_08633-RB"; gene_name "GBI_08633"; previous_transcript_id "GBI_08633-RB";
Scaffold54	maker	exon	6973505	6973598	.	+	.	gene_id "GBI_08633"; transcript_id "GBI_08633-RB"; Parent "GBI_08633-RB"; gene_name "GBI_08633"; previous_transcript_id "GBI_08633-RB";
Scaffold54	maker	exon	6974630	6974806	.	+	.	gene_id "GBI_08633"; transcript_id "GBI_08633-RB"; Parent "GBI_08633-RB"; gene_name "GBI_08633"; previous_transcript_id "GBI_08633-RB";
Scaffold54	maker	exon	6977159	6977283	.	+	.	gene_id "GBI_08633"; transcript_id "GBI_08633-RB"; Parent "GBI_08633-RB"; gene_name "GBI_08633"; previous_transcript_id "GBI_08633-RB";
Scaffold54	maker	exon	6977612	6977819	.	+	.	gene_id "GBI_08633"; transcript_id "GBI_08633-RB"; Parent "GBI_08633-RB"; gene_name "GBI_08633"; previous_transcript_id "GBI_08633-RB";
Scaffold54	maker	exon	6978673	6978875	.	+	.	gene_id "GBI_08633"; transcript_id "GBI_08633-RB"; Parent "GBI_08633-RB"; gene_name "GBI_08633"; previous_transcript_id "GBI_08633-RB";
Scaffold54	maker	exon	6980162	6980370	.	+	.	gene_id "GBI_08633"; transcript_id "GBI_08633-RB"; Parent "GBI_08633-RB"; gene_name "GBI_08633"; previous_transcript_id "GBI_08633-RB";
Scaffold54	maker	exon	6981686	6984013	.	+	.	gene_id "GBI_08633"; transcript_id "GBI_08633-RB"; Parent "GBI_08633-RB"; gene_name "GBI_08633"; previous_transcript_id "GBI_08633-RB";
Scaffold54	StringTie	transcript	6975799	6988157	.	+	.	gene_id "GBI_08633"; transcript_id "GBI_08633.4"; gene_name "GBI_08633"; oId "STRG.11624.2"; cmp_ref "GBI_08633-RB"; class_code "j"; tss_id "TSS29496";
Scaffold54	StringTie	exon	6975799	6976277	.	+	.	gene_id "GBI_08633"; transcript_id "GBI_08633.4"; exon_number "1";
Scaffold54	StringTie	exon	6977159	6977283	.	+	.	gene_id "GBI_08633"; transcript_id "GBI_08633.4"; exon_number "2";
Scaffold54	StringTie	exon	6977612	6977819	.	+	.	gene_id "GBI_08633"; transcript_id "GBI_08633.4"; exon_number "3";
Scaffold54	StringTie	exon	6978673	6978887	.	+	.	gene_id "GBI_08633"; transcript_id "GBI_08633.4"; exon_number "4";
Scaffold54	StringTie	exon	6980162	6988157	.	+	.	gene_id "GBI_08633"; transcript_id "GBI_08633.4"; exon_number "5";
Scaffold54	maker	CDS	6966505	6966636	.	+	0	gene_id "GBI_08633"; transcript_id "GBI_08633-RB"; Parent "GBI_08633-RB"; gene_name "GBI_08633"; previous_transcript_id "GBI_08633-RB";
Scaffold54	maker	CDS	6969100	6969258	.	+	0	gene_id "GBI_08633"; transcript_id "GBI_08633-RB"; Parent "GBI_08633-RB"; gene_name "GBI_08633"; previous_transcript_id "GBI_08633-RB";
Scaffold54	maker	CDS	6971811	6971916	.	+	0	gene_id "GBI_08633"; transcript_id "GBI_08633-RB"; Parent "GBI_08633-RB"; gene_name "GBI_08633"; previous_transcript_id "GBI_08633-RB";
Scaffold54	maker	CDS	6972518	6972618	.	+	2	gene_id "GBI_08633"; transcript_id "GBI_08633-RB"; Parent "GBI_08633-RB"; gene_name "GBI_08633"; previous_transcript_id "GBI_08633-RB";
Scaffold54	maker	CDS	6972888	6973049	.	+	0	gene_id "GBI_08633"; transcript_id "GBI_08633-RB"; Parent "GBI_08633-RB"; gene_name "GBI_08633"; previous_transcript_id "GBI_08633-RB";
Scaffold54	maker	CDS	6973505	6973598	.	+	0	gene_id "GBI_08633"; transcript_id "GBI_08633-RB"; Parent "GBI_08633-RB"; gene_name "GBI_08633"; previous_transcript_id "GBI_08633-RB";
Scaffold54	maker	CDS	6974630	6974806	.	+	2	gene_id "GBI_08633"; transcript_id "GBI_08633-RB"; Parent "GBI_08633-RB"; gene_name "GBI_08633"; previous_transcript_id "GBI_08633-RB";
Scaffold54	maker	CDS	6977159	6977283	.	+	2	gene_id "GBI_08633"; transcript_id "GBI_08633-RB"; Parent "GBI_08633-RB"; gene_name "GBI_08633"; previous_transcript_id "GBI_08633-RB";
Scaffold54	maker	CDS	6977612	6977819	.	+	0	gene_id "GBI_08633"; transcript_id "GBI_08633-RB"; Parent "GBI_08633-RB"; gene_name "GBI_08633"; previous_transcript_id "GBI_08633-RB";
Scaffold54	maker	CDS	6978673	6978875	.	+	2	gene_id "GBI_08633"; transcript_id "GBI_08633-RB"; Parent "GBI_08633-RB"; gene_name "GBI_08633"; previous_transcript_id "GBI_08633-RB";
Scaffold54	maker	CDS	6980162	6980370	.	+	0	gene_id "GBI_08633"; transcript_id "GBI_08633-RB"; Parent "GBI_08633-RB"; gene_name "GBI_08633"; previous_transcript_id "GBI_08633-RB";
Scaffold54	maker	CDS	6981686	6981872	.	+	1	gene_id "GBI_08633"; transcript_id "GBI_08633-RB"; Parent "GBI_08633-RB"; gene_name "GBI_08633"; previous_transcript_id "GBI_08633-RB";
Scaffold54	AGAT	three_prime_UTR	6981873	6984013	.	+	.	gene_id "GBI_08633"; transcript_id "GBI_08633-RB"; Parent "GBI_08633-RB"; gene_name "GBI_08633"; previous_transcript_id "GBI_08633-RB";
Scaffold54	AGAT	gene	7069701	7070813	.	+	.	gene_id "GBI_08636"; gene_name "GBI_08636";
Scaffold54	AGAT	transcript	7069701	7070813	.	+	.	gene_id "GBI_08636"; transcript_id "GBI_08636-RA"; Parent "GBI_08636"; gene_name "GBI_08636";
Scaffold54	maker	exon	7069701	7070813	.	+	.	gene_id "GBI_08636"; transcript_id "GBI_08636-RA"; Parent "GBI_08636-RA"; gene_name "GBI_08636";
Scaffold54	maker	CDS	7069701	7070813	.	+	0	gene_id "GBI_08636"; transcript_id "GBI_08636-RA"; Parent "GBI_08636-RA"; gene_name "GBI_08636";
Scaffold54	AGAT	gene	7082546	7095404	.	+	.	gene_id "GBI_08637"; gene_name "GBI_08637";
Scaffold54	AGAT	transcript	7082546	7095404	.	+	.	gene_id "GBI_08637"; transcript_id "GBI_08637-RA"; Parent "GBI_08637"; gene_name "GBI_08637";
Scaffold54	maker	exon	7082546	7082583	.	+	.	gene_id "GBI_08637"; transcript_id "GBI_08637-RA"; Parent "GBI_08637-RA"; gene_name "GBI_08637";
Scaffold54	maker	exon	7085137	7085227	.	+	.	gene_id "GBI_08637"; transcript_id "GBI_08637-RA"; Parent "GBI_08637-RA"; gene_name "GBI_08637";
Scaffold54	maker	exon	7086337	7086630	.	+	.	gene_id "GBI_08637"; transcript_id "GBI_08637-RA"; Parent "GBI_08637-RA"; gene_name "GBI_08637";
Scaffold54	maker	exon	7087704	7087900	.	+	.	gene_id "GBI_08637"; transcript_id "GBI_08637-RA"; Parent "GBI_08637-RA"; gene_name "GBI_08637";
Scaffold54	maker	exon	7089190	7089244	.	+	.	gene_id "GBI_08637"; transcript_id "GBI_08637-RA"; Parent "GBI_08637-RA"; gene_name "GBI_08637";
Scaffold54	maker	exon	7090272	7090383	.	+	.	gene_id "GBI_08637"; transcript_id "GBI_08637-RA"; Parent "GBI_08637-RA"; gene_name "GBI_08637";
Scaffold54	maker	exon	7094665	7095404	.	+	.	gene_id "GBI_08637"; transcript_id "GBI_08637-RA"; Parent "GBI_08637-RA"; gene_name "GBI_08637";
Scaffold54	StringTie	transcript	7082992	7085459	.	+	.	gene_id "GBI_08637"; transcript_id "GBI_08637.2"; gene_name "GBI_08637"; oId "STRG.11629.1"; cmp_ref "GBI_08637-RA"; class_code "j"; tss_id "TSS29503";
Scaffold54	StringTie	exon	7082992	7083388	.	+	.	gene_id "GBI_08637"; transcript_id "GBI_08637.2"; exon_number "1";
Scaffold54	StringTie	exon	7085137	7085459	.	+	.	gene_id "GBI_08637"; transcript_id "GBI_08637.2"; exon_number "2";
Scaffold54	StringTie	transcript	7082992	7095404	.	+	.	gene_id "GBI_08637"; transcript_id "GBI_08637.3"; gene_name "GBI_08637"; oId "STRG.11629.2"; cmp_ref "GBI_08637-RA"; class_code "j"; tss_id "TSS29503";
Scaffold54	StringTie	exon	7082992	7083388	.	+	.	gene_id "GBI_08637"; transcript_id "GBI_08637.3"; exon_number "1";
Scaffold54	StringTie	exon	7085137	7085227	.	+	.	gene_id "GBI_08637"; transcript_id "GBI_08637.3"; exon_number "2";
Scaffold54	StringTie	exon	7086337	7086630	.	+	.	gene_id "GBI_08637"; transcript_id "GBI_08637.3"; exon_number "3";
Scaffold54	StringTie	exon	7087704	7087900	.	+	.	gene_id "GBI_08637"; transcript_id "GBI_08637.3"; exon_number "4";
Scaffold54	StringTie	exon	7089190	7089244	.	+	.	gene_id "GBI_08637"; transcript_id "GBI_08637.3"; exon_number "5";
Scaffold54	StringTie	exon	7090272	7090383	.	+	.	gene_id "GBI_08637"; transcript_id "GBI_08637.3"; exon_number "6";
Scaffold54	StringTie	exon	7094665	7095404	.	+	.	gene_id "GBI_08637"; transcript_id "GBI_08637.3"; exon_number "7";
Scaffold54	StringTie	transcript	7084832	7095404	.	+	.	gene_id "GBI_08637"; transcript_id "GBI_08637.4"; gene_name "GBI_08637"; oId "STRG.11629.4"; cmp_ref "GBI_08637-RA"; class_code "j"; tss_id "TSS29504";
Scaffold54	StringTie	exon	7084832	7085136	.	+	.	gene_id "GBI_08637"; transcript_id "GBI_08637.4"; exon_number "1";
Scaffold54	StringTie	exon	7086337	7086630	.	+	.	gene_id "GBI_08637"; transcript_id "GBI_08637.4"; exon_number "2";
Scaffold54	StringTie	exon	7087704	7087900	.	+	.	gene_id "GBI_08637"; transcript_id "GBI_08637.4"; exon_number "3";
Scaffold54	StringTie	exon	7089190	7089244	.	+	.	gene_id "GBI_08637"; transcript_id "GBI_08637.4"; exon_number "4";
Scaffold54	StringTie	exon	7090272	7090383	.	+	.	gene_id "GBI_08637"; transcript_id "GBI_08637.4"; exon_number "5";
Scaffold54	StringTie	exon	7094665	7095404	.	+	.	gene_id "GBI_08637"; transcript_id "GBI_08637.4"; exon_number "6";
Scaffold54	StringTie	transcript	7084832	7095404	.	+	.	gene_id "GBI_08637"; transcript_id "GBI_08637.5"; gene_name "GBI_08637"; oId "STRG.11629.3"; cmp_ref "GBI_08637-RA"; class_code "j"; tss_id "TSS29504";
Scaffold54	StringTie	exon	7084832	7085227	.	+	.	gene_id "GBI_08637"; transcript_id "GBI_08637.5"; exon_number "1";
Scaffold54	StringTie	exon	7086337	7086630	.	+	.	gene_id "GBI_08637"; transcript_id "GBI_08637.5"; exon_number "2";
Scaffold54	StringTie	exon	7087704	7087900	.	+	.	gene_id "GBI_08637"; transcript_id "GBI_08637.5"; exon_number "3";
Scaffold54	StringTie	exon	7089190	7089244	.	+	.	gene_id "GBI_08637"; transcript_id "GBI_08637.5"; exon_number "4";
Scaffold54	StringTie	exon	7090272	7090383	.	+	.	gene_id "GBI_08637"; transcript_id "GBI_08637.5"; exon_number "5";
Scaffold54	StringTie	exon	7094665	7095404	.	+	.	gene_id "GBI_08637"; transcript_id "GBI_08637.5"; exon_number "6";
Scaffold54	StringTie	transcript	7084868	7095404	.	+	.	gene_id "GBI_08637"; transcript_id "GBI_08637.6"; gene_name "GBI_08637"; oId "STRG.11629.5"; cmp_ref "GBI_08637-RA"; class_code "j"; tss_id "TSS29504";
Scaffold54	StringTie	exon	7084868	7085056	.	+	.	gene_id "GBI_08637"; transcript_id "GBI_08637.6"; exon_number "1";
Scaffold54	StringTie	exon	7085137	7085227	.	+	.	gene_id "GBI_08637"; transcript_id "GBI_08637.6"; exon_number "2";
Scaffold54	StringTie	exon	7086337	7086630	.	+	.	gene_id "GBI_08637"; transcript_id "GBI_08637.6"; exon_number "3";
Scaffold54	StringTie	exon	7087704	7087900	.	+	.	gene_id "GBI_08637"; transcript_id "GBI_08637.6"; exon_number "4";
Scaffold54	StringTie	exon	7089190	7089244	.	+	.	gene_id "GBI_08637"; transcript_id "GBI_08637.6"; exon_number "5";
Scaffold54	StringTie	exon	7090272	7090383	.	+	.	gene_id "GBI_08637"; transcript_id "GBI_08637.6"; exon_number "6";
Scaffold54	StringTie	exon	7094665	7095404	.	+	.	gene_id "GBI_08637"; transcript_id "GBI_08637.6"; exon_number "7";
Scaffold54	maker	CDS	7082546	7082583	.	+	0	gene_id "GBI_08637"; transcript_id "GBI_08637-RA"; Parent "GBI_08637-RA"; gene_name "GBI_08637";
Scaffold54	maker	CDS	7085137	7085227	.	+	1	gene_id "GBI_08637"; transcript_id "GBI_08637-RA"; Parent "GBI_08637-RA"; gene_name "GBI_08637";
Scaffold54	maker	CDS	7086337	7086630	.	+	0	gene_id "GBI_08637"; transcript_id "GBI_08637-RA"; Parent "GBI_08637-RA"; gene_name "GBI_08637";
Scaffold54	maker	CDS	7087704	7087900	.	+	0	gene_id "GBI_08637"; transcript_id "GBI_08637-RA"; Parent "GBI_08637-RA"; gene_name "GBI_08637";
Scaffold54	maker	CDS	7089190	7089244	.	+	1	gene_id "GBI_08637"; transcript_id "GBI_08637-RA"; Parent "GBI_08637-RA"; gene_name "GBI_08637";
Scaffold54	maker	CDS	7090272	7090383	.	+	0	gene_id "GBI_08637"; transcript_id "GBI_08637-RA"; Parent "GBI_08637-RA"; gene_name "GBI_08637";
Scaffold54	maker	CDS	7094665	7094741	.	+	2	gene_id "GBI_08637"; transcript_id "GBI_08637-RA"; Parent "GBI_08637-RA"; gene_name "GBI_08637";
Scaffold54	AGAT	three_prime_UTR	7094742	7095404	.	+	.	gene_id "GBI_08637"; transcript_id "GBI_08637-RA"; Parent "GBI_08637-RA"; gene_name "GBI_08637";
Scaffold54	AGAT	gene	7103894	7142189	.	+	.	gene_id "GBI_08638"; gene_name "GBI_08638";
Scaffold54	AGAT	transcript	7103894	7142189	.	+	.	gene_id "GBI_08638"; transcript_id "GBI_08638-RA"; Parent "GBI_08638"; gene_name "GBI_08638";
Scaffold54	maker	exon	7103894	7104062	.	+	.	gene_id "GBI_08638"; transcript_id "GBI_08638-RA"; Parent "GBI_08638-RA"; gene_name "GBI_08638";
Scaffold54	maker	exon	7104285	7104522	.	+	.	gene_id "GBI_08638"; transcript_id "GBI_08638-RA"; Parent "GBI_08638-RA"; gene_name "GBI_08638";
Scaffold54	maker	exon	7109137	7109193	.	+	.	gene_id "GBI_08638"; transcript_id "GBI_08638-RA"; Parent "GBI_08638-RA"; gene_name "GBI_08638";
Scaffold54	maker	exon	7109708	7109764	.	+	.	gene_id "GBI_08638"; transcript_id "GBI_08638-RA"; Parent "GBI_08638-RA"; gene_name "GBI_08638";
Scaffold54	maker	exon	7110278	7110334	.	+	.	gene_id "GBI_08638"; transcript_id "GBI_08638-RA"; Parent "GBI_08638-RA"; gene_name "GBI_08638";
Scaffold54	maker	exon	7112672	7112728	.	+	.	gene_id "GBI_08638"; transcript_id "GBI_08638-RA"; Parent "GBI_08638-RA"; gene_name "GBI_08638";
Scaffold54	maker	exon	7114897	7114953	.	+	.	gene_id "GBI_08638"; transcript_id "GBI_08638-RA"; Parent "GBI_08638-RA"; gene_name "GBI_08638";
Scaffold54	maker	exon	7115179	7115235	.	+	.	gene_id "GBI_08638"; transcript_id "GBI_08638-RA"; Parent "GBI_08638-RA"; gene_name "GBI_08638";
Scaffold54	maker	exon	7115441	7115497	.	+	.	gene_id "GBI_08638"; transcript_id "GBI_08638-RA"; Parent "GBI_08638-RA"; gene_name "GBI_08638";
Scaffold54	maker	exon	7115725	7115781	.	+	.	gene_id "GBI_08638"; transcript_id "GBI_08638-RA"; Parent "GBI_08638-RA"; gene_name "GBI_08638";
Scaffold54	maker	exon	7115986	7116042	.	+	.	gene_id "GBI_08638"; transcript_id "GBI_08638-RA"; Parent "GBI_08638-RA"; gene_name "GBI_08638";
Scaffold54	maker	exon	7116256	7116312	.	+	.	gene_id "GBI_08638"; transcript_id "GBI_08638-RA"; Parent "GBI_08638-RA"; gene_name "GBI_08638";
Scaffold54	maker	exon	7116516	7116572	.	+	.	gene_id "GBI_08638"; transcript_id "GBI_08638-RA"; Parent "GBI_08638-RA"; gene_name "GBI_08638";
Scaffold54	maker	exon	7116799	7116855	.	+	.	gene_id "GBI_08638"; transcript_id "GBI_08638-RA"; Parent "GBI_08638-RA"; gene_name "GBI_08638";
Scaffold54	maker	exon	7117050	7117106	.	+	.	gene_id "GBI_08638"; transcript_id "GBI_08638-RA"; Parent "GBI_08638-RA"; gene_name "GBI_08638";
Scaffold54	maker	exon	7117321	7117377	.	+	.	gene_id "GBI_08638"; transcript_id "GBI_08638-RA"; Parent "GBI_08638-RA"; gene_name "GBI_08638";
Scaffold54	maker	exon	7117606	7117662	.	+	.	gene_id "GBI_08638"; transcript_id "GBI_08638-RA"; Parent "GBI_08638-RA"; gene_name "GBI_08638";
Scaffold54	maker	exon	7117885	7117941	.	+	.	gene_id "GBI_08638"; transcript_id "GBI_08638-RA"; Parent "GBI_08638-RA"; gene_name "GBI_08638";
Scaffold54	maker	exon	7121055	7121111	.	+	.	gene_id "GBI_08638"; transcript_id "GBI_08638-RA"; Parent "GBI_08638-RA"; gene_name "GBI_08638";
Scaffold54	maker	exon	7123347	7123403	.	+	.	gene_id "GBI_08638"; transcript_id "GBI_08638-RA"; Parent "GBI_08638-RA"; gene_name "GBI_08638";
Scaffold54	maker	exon	7123555	7123611	.	+	.	gene_id "GBI_08638"; transcript_id "GBI_08638-RA"; Parent "GBI_08638-RA"; gene_name "GBI_08638";
Scaffold54	maker	exon	7124544	7124600	.	+	.	gene_id "GBI_08638"; transcript_id "GBI_08638-RA"; Parent "GBI_08638-RA"; gene_name "GBI_08638";
Scaffold54	maker	exon	7124828	7124884	.	+	.	gene_id "GBI_08638"; transcript_id "GBI_08638-RA"; Parent "GBI_08638-RA"; gene_name "GBI_08638";
Scaffold54	maker	exon	7125114	7125170	.	+	.	gene_id "GBI_08638"; transcript_id "GBI_08638-RA"; Parent "GBI_08638-RA"; gene_name "GBI_08638";
Scaffold54	maker	exon	7125390	7125434	.	+	.	gene_id "GBI_08638"; transcript_id "GBI_08638-RA"; Parent "GBI_08638-RA"; gene_name "GBI_08638";
Scaffold54	maker	exon	7127917	7127973	.	+	.	gene_id "GBI_08638"; transcript_id "GBI_08638-RA"; Parent "GBI_08638-RA"; gene_name "GBI_08638";
Scaffold54	maker	exon	7129009	7129065	.	+	.	gene_id "GBI_08638"; transcript_id "GBI_08638-RA"; Parent "GBI_08638-RA"; gene_name "GBI_08638";
Scaffold54	maker	exon	7129255	7129311	.	+	.	gene_id "GBI_08638"; transcript_id "GBI_08638-RA"; Parent "GBI_08638-RA"; gene_name "GBI_08638";
Scaffold54	maker	exon	7133147	7133203	.	+	.	gene_id "GBI_08638"; transcript_id "GBI_08638-RA"; Parent "GBI_08638-RA"; gene_name "GBI_08638";
Scaffold54	maker	exon	7136208	7136288	.	+	.	gene_id "GBI_08638"; transcript_id "GBI_08638-RA"; Parent "GBI_08638-RA"; gene_name "GBI_08638";
Scaffold54	maker	exon	7140081	7142189	.	+	.	gene_id "GBI_08638"; transcript_id "GBI_08638-RA"; Parent "GBI_08638-RA"; gene_name "GBI_08638";
Scaffold54	StringTie	transcript	7104302	7136758	.	+	.	gene_id "GBI_08638"; transcript_id "GBI_08638.2"; gene_name "GBI_08638"; oId "STRG.11630.2"; cmp_ref "GBI_08638-RA"; class_code "j"; tss_id "TSS29505";
Scaffold54	StringTie	exon	7104302	7104522	.	+	.	gene_id "GBI_08638"; transcript_id "GBI_08638.2"; exon_number "1";
Scaffold54	StringTie	exon	7109137	7109193	.	+	.	gene_id "GBI_08638"; transcript_id "GBI_08638.2"; exon_number "2";
Scaffold54	StringTie	exon	7109708	7109764	.	+	.	gene_id "GBI_08638"; transcript_id "GBI_08638.2"; exon_number "3";
Scaffold54	StringTie	exon	7110278	7110334	.	+	.	gene_id "GBI_08638"; transcript_id "GBI_08638.2"; exon_number "4";
Scaffold54	StringTie	exon	7112672	7112728	.	+	.	gene_id "GBI_08638"; transcript_id "GBI_08638.2"; exon_number "5";
Scaffold54	StringTie	exon	7114897	7114953	.	+	.	gene_id "GBI_08638"; transcript_id "GBI_08638.2"; exon_number "6";
Scaffold54	StringTie	exon	7115179	7115235	.	+	.	gene_id "GBI_08638"; transcript_id "GBI_08638.2"; exon_number "7";
Scaffold54	StringTie	exon	7115441	7115497	.	+	.	gene_id "GBI_08638"; transcript_id "GBI_08638.2"; exon_number "8";
Scaffold54	StringTie	exon	7115725	7115781	.	+	.	gene_id "GBI_08638"; transcript_id "GBI_08638.2"; exon_number "9";
Scaffold54	StringTie	exon	7115986	7116042	.	+	.	gene_id "GBI_08638"; transcript_id "GBI_08638.2"; exon_number "10";
Scaffold54	StringTie	exon	7116256	7116312	.	+	.	gene_id "GBI_08638"; transcript_id "GBI_08638.2"; exon_number "11";
Scaffold54	StringTie	exon	7116516	7116572	.	+	.	gene_id "GBI_08638"; transcript_id "GBI_08638.2"; exon_number "12";
Scaffold54	StringTie	exon	7116799	7116855	.	+	.	gene_id "GBI_08638"; transcript_id "GBI_08638.2"; exon_number "13";
Scaffold54	StringTie	exon	7117050	7117106	.	+	.	gene_id "GBI_08638"; transcript_id "GBI_08638.2"; exon_number "14";
Scaffold54	StringTie	exon	7117321	7117377	.	+	.	gene_id "GBI_08638"; transcript_id "GBI_08638.2"; exon_number "15";
Scaffold54	StringTie	exon	7117606	7117662	.	+	.	gene_id "GBI_08638"; transcript_id "GBI_08638.2"; exon_number "16";
Scaffold54	StringTie	exon	7117885	7117941	.	+	.	gene_id "GBI_08638"; transcript_id "GBI_08638.2"; exon_number "17";
Scaffold54	StringTie	exon	7121055	7121111	.	+	.	gene_id "GBI_08638"; transcript_id "GBI_08638.2"; exon_number "18";
Scaffold54	StringTie	exon	7123347	7123403	.	+	.	gene_id "GBI_08638"; transcript_id "GBI_08638.2"; exon_number "19";
Scaffold54	StringTie	exon	7124544	7124600	.	+	.	gene_id "GBI_08638"; transcript_id "GBI_08638.2"; exon_number "20";
Scaffold54	StringTie	exon	7124828	7124884	.	+	.	gene_id "GBI_08638"; transcript_id "GBI_08638.2"; exon_number "21";
Scaffold54	StringTie	exon	7125114	7125170	.	+	.	gene_id "GBI_08638"; transcript_id "GBI_08638.2"; exon_number "22";
Scaffold54	StringTie	exon	7125390	7125434	.	+	.	gene_id "GBI_08638"; transcript_id "GBI_08638.2"; exon_number "23";
Scaffold54	StringTie	exon	7127917	7127973	.	+	.	gene_id "GBI_08638"; transcript_id "GBI_08638.2"; exon_number "24";
Scaffold54	StringTie	exon	7129009	7129065	.	+	.	gene_id "GBI_08638"; transcript_id "GBI_08638.2"; exon_number "25";
Scaffold54	StringTie	exon	7129255	7129311	.	+	.	gene_id "GBI_08638"; transcript_id "GBI_08638.2"; exon_number "26";
Scaffold54	StringTie	exon	7133147	7133203	.	+	.	gene_id "GBI_08638"; transcript_id "GBI_08638.2"; exon_number "27";
Scaffold54	StringTie	exon	7136208	7136288	.	+	.	gene_id "GBI_08638"; transcript_id "GBI_08638.2"; exon_number "28";
Scaffold54	StringTie	exon	7136673	7136758	.	+	.	gene_id "GBI_08638"; transcript_id "GBI_08638.2"; exon_number "29";
Scaffold54	StringTie	transcript	7125017	7142185	.	+	.	gene_id "GBI_08638"; transcript_id "GBI_08638.3"; gene_name "GBI_08638"; oId "STRG.11630.3"; cmp_ref "GBI_08638-RA"; class_code "n"; tss_id "TSS29506";
Scaffold54	StringTie	exon	7125017	7125434	.	+	.	gene_id "GBI_08638"; transcript_id "GBI_08638.3"; exon_number "1";
Scaffold54	StringTie	exon	7127917	7127973	.	+	.	gene_id "GBI_08638"; transcript_id "GBI_08638.3"; exon_number "2";
Scaffold54	StringTie	exon	7129009	7129065	.	+	.	gene_id "GBI_08638"; transcript_id "GBI_08638.3"; exon_number "3";
Scaffold54	StringTie	exon	7129255	7129311	.	+	.	gene_id "GBI_08638"; transcript_id "GBI_08638.3"; exon_number "4";
Scaffold54	StringTie	exon	7133147	7133203	.	+	.	gene_id "GBI_08638"; transcript_id "GBI_08638.3"; exon_number "5";
Scaffold54	StringTie	exon	7136208	7136288	.	+	.	gene_id "GBI_08638"; transcript_id "GBI_08638.3"; exon_number "6";
Scaffold54	StringTie	exon	7140081	7142185	.	+	.	gene_id "GBI_08638"; transcript_id "GBI_08638.3"; exon_number "7";
Scaffold54	StringTie	transcript	7132325	7136758	.	+	.	gene_id "GBI_08638"; transcript_id "GBI_08638.4"; gene_name "GBI_08638"; oId "STRG.11630.4"; cmp_ref "GBI_08638-RA"; class_code "j"; tss_id "TSS29507";
Scaffold54	StringTie	exon	7132325	7133203	.	+	.	gene_id "GBI_08638"; transcript_id "GBI_08638.4"; exon_number "1";
Scaffold54	StringTie	exon	7136673	7136758	.	+	.	gene_id "GBI_08638"; transcript_id "GBI_08638.4"; exon_number "2";
Scaffold54	maker	CDS	7104475	7104522	.	+	0	gene_id "GBI_08638"; transcript_id "GBI_08638-RA"; Parent "GBI_08638-RA"; gene_name "GBI_08638";
Scaffold54	maker	CDS	7109137	7109193	.	+	0	gene_id "GBI_08638"; transcript_id "GBI_08638-RA"; Parent "GBI_08638-RA"; gene_name "GBI_08638";
Scaffold54	maker	CDS	7109708	7109764	.	+	0	gene_id "GBI_08638"; transcript_id "GBI_08638-RA"; Parent "GBI_08638-RA"; gene_name "GBI_08638";
Scaffold54	maker	CDS	7110278	7110334	.	+	0	gene_id "GBI_08638"; transcript_id "GBI_08638-RA"; Parent "GBI_08638-RA"; gene_name "GBI_08638";
Scaffold54	maker	CDS	7112672	7112728	.	+	0	gene_id "GBI_08638"; transcript_id "GBI_08638-RA"; Parent "GBI_08638-RA"; gene_name "GBI_08638";
Scaffold54	maker	CDS	7114897	7114953	.	+	0	gene_id "GBI_08638"; transcript_id "GBI_08638-RA"; Parent "GBI_08638-RA"; gene_name "GBI_08638";
Scaffold54	maker	CDS	7115179	7115235	.	+	0	gene_id "GBI_08638"; transcript_id "GBI_08638-RA"; Parent "GBI_08638-RA"; gene_name "GBI_08638";
Scaffold54	maker	CDS	7115441	7115497	.	+	0	gene_id "GBI_08638"; transcript_id "GBI_08638-RA"; Parent "GBI_08638-RA"; gene_name "GBI_08638";
Scaffold54	maker	CDS	7115725	7115781	.	+	0	gene_id "GBI_08638"; transcript_id "GBI_08638-RA"; Parent "GBI_08638-RA"; gene_name "GBI_08638";
Scaffold54	maker	CDS	7115986	7116042	.	+	0	gene_id "GBI_08638"; transcript_id "GBI_08638-RA"; Parent "GBI_08638-RA"; gene_name "GBI_08638";
Scaffold54	maker	CDS	7116256	7116312	.	+	0	gene_id "GBI_08638"; transcript_id "GBI_08638-RA"; Parent "GBI_08638-RA"; gene_name "GBI_08638";
Scaffold54	maker	CDS	7116516	7116572	.	+	0	gene_id "GBI_08638"; transcript_id "GBI_08638-RA"; Parent "GBI_08638-RA"; gene_name "GBI_08638";
Scaffold54	maker	CDS	7116799	7116855	.	+	0	gene_id "GBI_08638"; transcript_id "GBI_08638-RA"; Parent "GBI_08638-RA"; gene_name "GBI_08638";
Scaffold54	maker	CDS	7117050	7117106	.	+	0	gene_id "GBI_08638"; transcript_id "GBI_08638-RA"; Parent "GBI_08638-RA"; gene_name "GBI_08638";
Scaffold54	maker	CDS	7117321	7117377	.	+	0	gene_id "GBI_08638"; transcript_id "GBI_08638-RA"; Parent "GBI_08638-RA"; gene_name "GBI_08638";
Scaffold54	maker	CDS	7117606	7117662	.	+	0	gene_id "GBI_08638"; transcript_id "GBI_08638-RA"; Parent "GBI_08638-RA"; gene_name "GBI_08638";
Scaffold54	maker	CDS	7117885	7117941	.	+	0	gene_id "GBI_08638"; transcript_id "GBI_08638-RA"; Parent "GBI_08638-RA"; gene_name "GBI_08638";
Scaffold54	maker	CDS	7121055	7121111	.	+	0	gene_id "GBI_08638"; transcript_id "GBI_08638-RA"; Parent "GBI_08638-RA"; gene_name "GBI_08638";
Scaffold54	maker	CDS	7123347	7123403	.	+	0	gene_id "GBI_08638"; transcript_id "GBI_08638-RA"; Parent "GBI_08638-RA"; gene_name "GBI_08638";
Scaffold54	maker	CDS	7123555	7123611	.	+	0	gene_id "GBI_08638"; transcript_id "GBI_08638-RA"; Parent "GBI_08638-RA"; gene_name "GBI_08638";
Scaffold54	maker	CDS	7124544	7124600	.	+	0	gene_id "GBI_08638"; transcript_id "GBI_08638-RA"; Parent "GBI_08638-RA"; gene_name "GBI_08638";
Scaffold54	maker	CDS	7124828	7124884	.	+	0	gene_id "GBI_08638"; transcript_id "GBI_08638-RA"; Parent "GBI_08638-RA"; gene_name "GBI_08638";
Scaffold54	maker	CDS	7125114	7125170	.	+	0	gene_id "GBI_08638"; transcript_id "GBI_08638-RA"; Parent "GBI_08638-RA"; gene_name "GBI_08638";
Scaffold54	maker	CDS	7125390	7125434	.	+	0	gene_id "GBI_08638"; transcript_id "GBI_08638-RA"; Parent "GBI_08638-RA"; gene_name "GBI_08638";
Scaffold54	maker	CDS	7127917	7127973	.	+	0	gene_id "GBI_08638"; transcript_id "GBI_08638-RA"; Parent "GBI_08638-RA"; gene_name "GBI_08638";
Scaffold54	maker	CDS	7129009	7129065	.	+	0	gene_id "GBI_08638"; transcript_id "GBI_08638-RA"; Parent "GBI_08638-RA"; gene_name "GBI_08638";
Scaffold54	maker	CDS	7129255	7129311	.	+	0	gene_id "GBI_08638"; transcript_id "GBI_08638-RA"; Parent "GBI_08638-RA"; gene_name "GBI_08638";
Scaffold54	maker	CDS	7133147	7133203	.	+	0	gene_id "GBI_08638"; transcript_id "GBI_08638-RA"; Parent "GBI_08638-RA"; gene_name "GBI_08638";
Scaffold54	maker	CDS	7136208	7136288	.	+	0	gene_id "GBI_08638"; transcript_id "GBI_08638-RA"; Parent "GBI_08638-RA"; gene_name "GBI_08638";
Scaffold54	maker	CDS	7140081	7141043	.	+	0	gene_id "GBI_08638"; transcript_id "GBI_08638-RA"; Parent "GBI_08638-RA"; gene_name "GBI_08638";
Scaffold54	AGAT	five_prime_UTR	7103894	7104062	.	+	.	gene_id "GBI_08638"; transcript_id "GBI_08638-RA"; Parent "GBI_08638-RA"; gene_name "GBI_08638";
Scaffold54	AGAT	five_prime_UTR	7104285	7104474	.	+	.	gene_id "GBI_08638"; transcript_id "GBI_08638-RA"; Parent "GBI_08638-RA"; gene_name "GBI_08638";
Scaffold54	AGAT	three_prime_UTR	7141044	7142189	.	+	.	gene_id "GBI_08638"; transcript_id "GBI_08638-RA"; Parent "GBI_08638-RA"; gene_name "GBI_08638";
Scaffold54	AGAT	gene	7192033	7208493	.	+	.	gene_id "GBI_08639"; gene_name "GBI_08639";
Scaffold54	AGAT	transcript	7192033	7208493	.	+	.	gene_id "GBI_08639"; transcript_id "GBI_08639-RA"; Parent "GBI_08639"; gene_name "GBI_08639";
Scaffold54	maker	exon	7192033	7192227	.	+	.	gene_id "GBI_08639"; transcript_id "GBI_08639-RA"; Parent "GBI_08639-RA"; gene_name "GBI_08639";
Scaffold54	maker	exon	7193221	7193400	.	+	.	gene_id "GBI_08639"; transcript_id "GBI_08639-RA"; Parent "GBI_08639-RA"; gene_name "GBI_08639";
Scaffold54	maker	exon	7196378	7196569	.	+	.	gene_id "GBI_08639"; transcript_id "GBI_08639-RA"; Parent "GBI_08639-RA"; gene_name "GBI_08639";
Scaffold54	maker	exon	7196660	7197128	.	+	.	gene_id "GBI_08639"; transcript_id "GBI_08639-RA"; Parent "GBI_08639-RA"; gene_name "GBI_08639";
Scaffold54	maker	exon	7201911	7202276	.	+	.	gene_id "GBI_08639"; transcript_id "GBI_08639-RA"; Parent "GBI_08639-RA"; gene_name "GBI_08639";
Scaffold54	maker	exon	7206667	7208493	.	+	.	gene_id "GBI_08639"; transcript_id "GBI_08639-RA"; Parent "GBI_08639-RA"; gene_name "GBI_08639";
Scaffold54	maker	CDS	7193230	7193400	.	+	0	gene_id "GBI_08639"; transcript_id "GBI_08639-RA"; Parent "GBI_08639-RA"; gene_name "GBI_08639";
Scaffold54	maker	CDS	7196378	7196569	.	+	0	gene_id "GBI_08639"; transcript_id "GBI_08639-RA"; Parent "GBI_08639-RA"; gene_name "GBI_08639";
Scaffold54	maker	CDS	7196660	7197128	.	+	0	gene_id "GBI_08639"; transcript_id "GBI_08639-RA"; Parent "GBI_08639-RA"; gene_name "GBI_08639";
Scaffold54	maker	CDS	7201911	7202276	.	+	2	gene_id "GBI_08639"; transcript_id "GBI_08639-RA"; Parent "GBI_08639-RA"; gene_name "GBI_08639";
Scaffold54	maker	CDS	7206667	7207871	.	+	2	gene_id "GBI_08639"; transcript_id "GBI_08639-RA"; Parent "GBI_08639-RA"; gene_name "GBI_08639";
Scaffold54	AGAT	five_prime_UTR	7192033	7192227	.	+	.	gene_id "GBI_08639"; transcript_id "GBI_08639-RA"; Parent "GBI_08639-RA"; gene_name "GBI_08639";
Scaffold54	AGAT	five_prime_UTR	7193221	7193229	.	+	.	gene_id "GBI_08639"; transcript_id "GBI_08639-RA"; Parent "GBI_08639-RA"; gene_name "GBI_08639";
Scaffold54	AGAT	three_prime_UTR	7207872	7208493	.	+	.	gene_id "GBI_08639"; transcript_id "GBI_08639-RA"; Parent "GBI_08639-RA"; gene_name "GBI_08639";
Scaffold54	StringTie	transcript	7192054	7202426	.	+	.	gene_id "GBI_08639"; transcript_id "GBI_08639.2"; gene_name "GBI_08639"; oId "STRG.11635.2"; cmp_ref "GBI_08639-RA"; class_code "j"; tss_id "TSS29511";
Scaffold54	StringTie	exon	7192054	7192227	.	+	.	gene_id "GBI_08639"; transcript_id "GBI_08639.2"; exon_number "1";
Scaffold54	StringTie	exon	7193221	7193400	.	+	.	gene_id "GBI_08639"; transcript_id "GBI_08639.2"; exon_number "2";
Scaffold54	StringTie	exon	7196378	7196569	.	+	.	gene_id "GBI_08639"; transcript_id "GBI_08639.2"; exon_number "3";
Scaffold54	StringTie	exon	7196660	7197128	.	+	.	gene_id "GBI_08639"; transcript_id "GBI_08639.2"; exon_number "4";
Scaffold54	StringTie	exon	7201911	7202426	.	+	.	gene_id "GBI_08639"; transcript_id "GBI_08639.2"; exon_number "5";
Scaffold54	AGAT	transcript	7193151	7208493	.	+	.	gene_id "GBI_08639"; transcript_id "GBI_08639-RB"; Parent "GBI_08639"; gene_name "GBI_08639";
Scaffold54	maker	exon	7193151	7193400	.	+	.	gene_id "GBI_08639"; transcript_id "GBI_08639-RB"; Parent "GBI_08639-RB"; gene_name "GBI_08639"; previous_transcript_id "GBI_08639-RB";
Scaffold54	maker	exon	7196378	7196569	.	+	.	gene_id "GBI_08639"; transcript_id "GBI_08639-RB"; Parent "GBI_08639-RB"; gene_name "GBI_08639"; previous_transcript_id "GBI_08639-RB";
Scaffold54	maker	exon	7196660	7197128	.	+	.	gene_id "GBI_08639"; transcript_id "GBI_08639-RB"; Parent "GBI_08639-RB"; gene_name "GBI_08639"; previous_transcript_id "GBI_08639-RB";
Scaffold54	maker	exon	7201911	7202276	.	+	.	gene_id "GBI_08639"; transcript_id "GBI_08639-RB"; Parent "GBI_08639-RB"; gene_name "GBI_08639"; previous_transcript_id "GBI_08639-RB";
Scaffold54	maker	exon	7206667	7208493	.	+	.	gene_id "GBI_08639"; transcript_id "GBI_08639-RB"; Parent "GBI_08639-RB"; gene_name "GBI_08639"; previous_transcript_id "GBI_08639-RB";
Scaffold54	maker	CDS	7193230	7193400	.	+	0	gene_id "GBI_08639"; transcript_id "GBI_08639-RB"; Parent "GBI_08639-RB"; gene_name "GBI_08639"; previous_transcript_id "GBI_08639-RB";
Scaffold54	maker	CDS	7196378	7196569	.	+	0	gene_id "GBI_08639"; transcript_id "GBI_08639-RB"; Parent "GBI_08639-RB"; gene_name "GBI_08639"; previous_transcript_id "GBI_08639-RB";
Scaffold54	maker	CDS	7196660	7197128	.	+	0	gene_id "GBI_08639"; transcript_id "GBI_08639-RB"; Parent "GBI_08639-RB"; gene_name "GBI_08639"; previous_transcript_id "GBI_08639-RB";
Scaffold54	maker	CDS	7201911	7202276	.	+	2	gene_id "GBI_08639"; transcript_id "GBI_08639-RB"; Parent "GBI_08639-RB"; gene_name "GBI_08639"; previous_transcript_id "GBI_08639-RB";
Scaffold54	maker	CDS	7206667	7207871	.	+	2	gene_id "GBI_08639"; transcript_id "GBI_08639-RB"; Parent "GBI_08639-RB"; gene_name "GBI_08639"; previous_transcript_id "GBI_08639-RB";
Scaffold54	AGAT	five_prime_UTR	7193151	7193229	.	+	.	gene_id "GBI_08639"; transcript_id "GBI_08639-RB"; Parent "GBI_08639-RB"; gene_name "GBI_08639"; previous_transcript_id "GBI_08639-RB";
Scaffold54	AGAT	three_prime_UTR	7207872	7208493	.	+	.	gene_id "GBI_08639"; transcript_id "GBI_08639-RB"; Parent "GBI_08639-RB"; gene_name "GBI_08639"; previous_transcript_id "GBI_08639-RB";
Scaffold55	AGAT	gene	5274	67337	.	-	.	gene_id "GBI_08640"; gene_name "GBI_08640";
Scaffold55	AGAT	transcript	5274	67313	.	-	.	gene_id "GBI_08640"; transcript_id "GBI_08640-RA"; Parent "GBI_08640"; gene_name "GBI_08640";
Scaffold55	maker	exon	5274	5602	.	-	.	gene_id "GBI_08640"; transcript_id "GBI_08640-RA"; Parent "GBI_08640-RA"; gene_name "GBI_08640";
Scaffold55	maker	exon	8807	9062	.	-	.	gene_id "GBI_08640"; transcript_id "GBI_08640-RA"; Parent "GBI_08640-RA"; gene_name "GBI_08640";
Scaffold55	maker	exon	10218	10427	.	-	.	gene_id "GBI_08640"; transcript_id "GBI_08640-RA"; Parent "GBI_08640-RA"; gene_name "GBI_08640";
Scaffold55	maker	exon	10436	10661	.	-	.	gene_id "GBI_08640"; transcript_id "GBI_08640-RA"; Parent "GBI_08640-RA"; gene_name "GBI_08640";
Scaffold55	maker	exon	10681	11259	.	-	.	gene_id "GBI_08640"; transcript_id "GBI_08640-RA"; Parent "GBI_08640-RA"; gene_name "GBI_08640";
Scaffold55	maker	exon	12411	12730	.	-	.	gene_id "GBI_08640"; transcript_id "GBI_08640-RA"; Parent "GBI_08640-RA"; gene_name "GBI_08640";
Scaffold55	maker	exon	15706	15819	.	-	.	gene_id "GBI_08640"; transcript_id "GBI_08640-RA"; Parent "GBI_08640-RA"; gene_name "GBI_08640";
Scaffold55	maker	exon	17118	17729	.	-	.	gene_id "GBI_08640"; transcript_id "GBI_08640-RA"; Parent "GBI_08640-RA"; gene_name "GBI_08640";
Scaffold55	maker	exon	18638	18757	.	-	.	gene_id "GBI_08640"; transcript_id "GBI_08640-RA"; Parent "GBI_08640-RA"; gene_name "GBI_08640";
Scaffold55	maker	exon	19228	19433	.	-	.	gene_id "GBI_08640"; transcript_id "GBI_08640-RA"; Parent "GBI_08640-RA"; gene_name "GBI_08640";
Scaffold55	maker	exon	22471	22995	.	-	.	gene_id "GBI_08640"; transcript_id "GBI_08640-RA"; Parent "GBI_08640-RA"; gene_name "GBI_08640";
Scaffold55	maker	exon	23334	23519	.	-	.	gene_id "GBI_08640"; transcript_id "GBI_08640-RA"; Parent "GBI_08640-RA"; gene_name "GBI_08640";
Scaffold55	maker	exon	24420	24585	.	-	.	gene_id "GBI_08640"; transcript_id "GBI_08640-RA"; Parent "GBI_08640-RA"; gene_name "GBI_08640";
Scaffold55	maker	exon	25098	25631	.	-	.	gene_id "GBI_08640"; transcript_id "GBI_08640-RA"; Parent "GBI_08640-RA"; gene_name "GBI_08640";
Scaffold55	maker	exon	25730	26013	.	-	.	gene_id "GBI_08640"; transcript_id "GBI_08640-RA"; Parent "GBI_08640-RA"; gene_name "GBI_08640";
Scaffold55	maker	exon	31055	31162	.	-	.	gene_id "GBI_08640"; transcript_id "GBI_08640-RA"; Parent "GBI_08640-RA"; gene_name "GBI_08640";
Scaffold55	maker	exon	31311	31814	.	-	.	gene_id "GBI_08640"; transcript_id "GBI_08640-RA"; Parent "GBI_08640-RA"; gene_name "GBI_08640";
Scaffold55	maker	exon	31889	32006	.	-	.	gene_id "GBI_08640"; transcript_id "GBI_08640-RA"; Parent "GBI_08640-RA"; gene_name "GBI_08640";
Scaffold55	maker	exon	36017	36124	.	-	.	gene_id "GBI_08640"; transcript_id "GBI_08640-RA"; Parent "GBI_08640-RA"; gene_name "GBI_08640";
Scaffold55	maker	exon	48899	49613	.	-	.	gene_id "GBI_08640"; transcript_id "GBI_08640-RA"; Parent "GBI_08640-RA"; gene_name "GBI_08640";
Scaffold55	maker	exon	57309	57471	.	-	.	gene_id "GBI_08640"; transcript_id "GBI_08640-RA"; Parent "GBI_08640-RA"; gene_name "GBI_08640";
Scaffold55	maker	exon	57592	57714	.	-	.	gene_id "GBI_08640"; transcript_id "GBI_08640-RA"; Parent "GBI_08640-RA"; gene_name "GBI_08640";
Scaffold55	maker	exon	58914	59154	.	-	.	gene_id "GBI_08640"; transcript_id "GBI_08640-RA"; Parent "GBI_08640-RA"; gene_name "GBI_08640";
Scaffold55	maker	exon	63868	64041	.	-	.	gene_id "GBI_08640"; transcript_id "GBI_08640-RA"; Parent "GBI_08640-RA"; gene_name "GBI_08640";
Scaffold55	maker	exon	65153	65505	.	-	.	gene_id "GBI_08640"; transcript_id "GBI_08640-RA"; Parent "GBI_08640-RA"; gene_name "GBI_08640";
Scaffold55	maker	exon	66334	66589	.	-	.	gene_id "GBI_08640"; transcript_id "GBI_08640-RA"; Parent "GBI_08640-RA"; gene_name "GBI_08640";
Scaffold55	maker	exon	66666	66849	.	-	.	gene_id "GBI_08640"; transcript_id "GBI_08640-RA"; Parent "GBI_08640-RA"; gene_name "GBI_08640";
Scaffold55	maker	exon	66978	67313	.	-	.	gene_id "GBI_08640"; transcript_id "GBI_08640-RA"; Parent "GBI_08640-RA"; gene_name "GBI_08640";
Scaffold55	StringTie	transcript	11042	67337	.	-	.	gene_id "GBI_08640"; transcript_id "GBI_08640.2"; gene_name "GBI_08640"; oId "STRG.11589.1"; cmp_ref "GBI_08640-RA"; class_code "j"; tss_id "TSS29688";
Scaffold55	StringTie	exon	11042	11259	.	-	.	gene_id "GBI_08640"; transcript_id "GBI_08640.2"; exon_number "1";
Scaffold55	StringTie	exon	12411	12730	.	-	.	gene_id "GBI_08640"; transcript_id "GBI_08640.2"; exon_number "2";
Scaffold55	StringTie	exon	15706	15819	.	-	.	gene_id "GBI_08640"; transcript_id "GBI_08640.2"; exon_number "3";
Scaffold55	StringTie	exon	17118	17729	.	-	.	gene_id "GBI_08640"; transcript_id "GBI_08640.2"; exon_number "4";
Scaffold55	StringTie	exon	18638	18757	.	-	.	gene_id "GBI_08640"; transcript_id "GBI_08640.2"; exon_number "5";
Scaffold55	StringTie	exon	19228	19433	.	-	.	gene_id "GBI_08640"; transcript_id "GBI_08640.2"; exon_number "6";
Scaffold55	StringTie	exon	22471	22995	.	-	.	gene_id "GBI_08640"; transcript_id "GBI_08640.2"; exon_number "7";
Scaffold55	StringTie	exon	23334	23519	.	-	.	gene_id "GBI_08640"; transcript_id "GBI_08640.2"; exon_number "8";
Scaffold55	StringTie	exon	24420	24585	.	-	.	gene_id "GBI_08640"; transcript_id "GBI_08640.2"; exon_number "9";
Scaffold55	StringTie	exon	25098	25631	.	-	.	gene_id "GBI_08640"; transcript_id "GBI_08640.2"; exon_number "10";
Scaffold55	StringTie	exon	25730	26013	.	-	.	gene_id "GBI_08640"; transcript_id "GBI_08640.2"; exon_number "11";
Scaffold55	StringTie	exon	31055	31162	.	-	.	gene_id "GBI_08640"; transcript_id "GBI_08640.2"; exon_number "12";
Scaffold55	StringTie	exon	31311	31814	.	-	.	gene_id "GBI_08640"; transcript_id "GBI_08640.2"; exon_number "13";
Scaffold55	StringTie	exon	31889	32006	.	-	.	gene_id "GBI_08640"; transcript_id "GBI_08640.2"; exon_number "14";
Scaffold55	StringTie	exon	35927	36124	.	-	.	gene_id "GBI_08640"; transcript_id "GBI_08640.2"; exon_number "15";
Scaffold55	StringTie	exon	37769	37905	.	-	.	gene_id "GBI_08640"; transcript_id "GBI_08640.2"; exon_number "16";
Scaffold55	StringTie	exon	48185	48363	.	-	.	gene_id "GBI_08640"; transcript_id "GBI_08640.2"; exon_number "17";
Scaffold55	StringTie	exon	48882	49613	.	-	.	gene_id "GBI_08640"; transcript_id "GBI_08640.2"; exon_number "18";
Scaffold55	StringTie	exon	57309	57471	.	-	.	gene_id "GBI_08640"; transcript_id "GBI_08640.2"; exon_number "19";
Scaffold55	StringTie	exon	57592	57714	.	-	.	gene_id "GBI_08640"; transcript_id "GBI_08640.2"; exon_number "20";
Scaffold55	StringTie	exon	58914	59154	.	-	.	gene_id "GBI_08640"; transcript_id "GBI_08640.2"; exon_number "21";
Scaffold55	StringTie	exon	63868	64041	.	-	.	gene_id "GBI_08640"; transcript_id "GBI_08640.2"; exon_number "22";
Scaffold55	StringTie	exon	65153	65505	.	-	.	gene_id "GBI_08640"; transcript_id "GBI_08640.2"; exon_number "23";
Scaffold55	StringTie	exon	66334	66589	.	-	.	gene_id "GBI_08640"; transcript_id "GBI_08640.2"; exon_number "24";
Scaffold55	StringTie	exon	66666	66849	.	-	.	gene_id "GBI_08640"; transcript_id "GBI_08640.2"; exon_number "25";
Scaffold55	StringTie	exon	66978	67337	.	-	.	gene_id "GBI_08640"; transcript_id "GBI_08640.2"; exon_number "26";
Scaffold55	StringTie	transcript	22199	67337	.	-	.	gene_id "GBI_08640"; transcript_id "GBI_08640.3"; gene_name "GBI_08640"; oId "STRG.11589.2"; cmp_ref "GBI_08640-RA"; class_code "j"; tss_id "TSS29688";
Scaffold55	StringTie	exon	22199	22995	.	-	.	gene_id "GBI_08640"; transcript_id "GBI_08640.3"; exon_number "1";
Scaffold55	StringTie	exon	23334	23519	.	-	.	gene_id "GBI_08640"; transcript_id "GBI_08640.3"; exon_number "2";
Scaffold55	StringTie	exon	24420	24585	.	-	.	gene_id "GBI_08640"; transcript_id "GBI_08640.3"; exon_number "3";
Scaffold55	StringTie	exon	25098	25631	.	-	.	gene_id "GBI_08640"; transcript_id "GBI_08640.3"; exon_number "4";
Scaffold55	StringTie	exon	25730	26013	.	-	.	gene_id "GBI_08640"; transcript_id "GBI_08640.3"; exon_number "5";
Scaffold55	StringTie	exon	31055	31162	.	-	.	gene_id "GBI_08640"; transcript_id "GBI_08640.3"; exon_number "6";
Scaffold55	StringTie	exon	31311	31814	.	-	.	gene_id "GBI_08640"; transcript_id "GBI_08640.3"; exon_number "7";
Scaffold55	StringTie	exon	31889	32006	.	-	.	gene_id "GBI_08640"; transcript_id "GBI_08640.3"; exon_number "8";
Scaffold55	StringTie	exon	35927	36124	.	-	.	gene_id "GBI_08640"; transcript_id "GBI_08640.3"; exon_number "9";
Scaffold55	StringTie	exon	37769	37905	.	-	.	gene_id "GBI_08640"; transcript_id "GBI_08640.3"; exon_number "10";
Scaffold55	StringTie	exon	48185	48363	.	-	.	gene_id "GBI_08640"; transcript_id "GBI_08640.3"; exon_number "11";
Scaffold55	StringTie	exon	48882	49613	.	-	.	gene_id "GBI_08640"; transcript_id "GBI_08640.3"; exon_number "12";
Scaffold55	StringTie	exon	57309	57471	.	-	.	gene_id "GBI_08640"; transcript_id "GBI_08640.3"; exon_number "13";
Scaffold55	StringTie	exon	57592	57714	.	-	.	gene_id "GBI_08640"; transcript_id "GBI_08640.3"; exon_number "14";
Scaffold55	StringTie	exon	58914	59154	.	-	.	gene_id "GBI_08640"; transcript_id "GBI_08640.3"; exon_number "15";
Scaffold55	StringTie	exon	63868	64041	.	-	.	gene_id "GBI_08640"; transcript_id "GBI_08640.3"; exon_number "16";
Scaffold55	StringTie	exon	65153	65505	.	-	.	gene_id "GBI_08640"; transcript_id "GBI_08640.3"; exon_number "17";
Scaffold55	StringTie	exon	66334	66589	.	-	.	gene_id "GBI_08640"; transcript_id "GBI_08640.3"; exon_number "18";
Scaffold55	StringTie	exon	66666	66849	.	-	.	gene_id "GBI_08640"; transcript_id "GBI_08640.3"; exon_number "19";
Scaffold55	StringTie	exon	66978	67337	.	-	.	gene_id "GBI_08640"; transcript_id "GBI_08640.3"; exon_number "20";
Scaffold55	maker	CDS	5274	5602	.	-	2	gene_id "GBI_08640"; transcript_id "GBI_08640-RA"; Parent "GBI_08640-RA"; gene_name "GBI_08640";
Scaffold55	maker	CDS	8807	9062	.	-	0	gene_id "GBI_08640"; transcript_id "GBI_08640-RA"; Parent "GBI_08640-RA"; gene_name "GBI_08640";
Scaffold55	maker	CDS	10218	10427	.	-	0	gene_id "GBI_08640"; transcript_id "GBI_08640-RA"; Parent "GBI_08640-RA"; gene_name "GBI_08640";
Scaffold55	maker	CDS	10436	10661	.	-	1	gene_id "GBI_08640"; transcript_id "GBI_08640-RA"; Parent "GBI_08640-RA"; gene_name "GBI_08640";
Scaffold55	maker	CDS	10681	11259	.	-	1	gene_id "GBI_08640"; transcript_id "GBI_08640-RA"; Parent "GBI_08640-RA"; gene_name "GBI_08640";
Scaffold55	maker	CDS	12411	12730	.	-	0	gene_id "GBI_08640"; transcript_id "GBI_08640-RA"; Parent "GBI_08640-RA"; gene_name "GBI_08640";
Scaffold55	maker	CDS	15706	15819	.	-	0	gene_id "GBI_08640"; transcript_id "GBI_08640-RA"; Parent "GBI_08640-RA"; gene_name "GBI_08640";
Scaffold55	maker	CDS	17118	17729	.	-	0	gene_id "GBI_08640"; transcript_id "GBI_08640-RA"; Parent "GBI_08640-RA"; gene_name "GBI_08640";
Scaffold55	maker	CDS	18638	18757	.	-	0	gene_id "GBI_08640"; transcript_id "GBI_08640-RA"; Parent "GBI_08640-RA"; gene_name "GBI_08640";
Scaffold55	maker	CDS	19228	19433	.	-	2	gene_id "GBI_08640"; transcript_id "GBI_08640-RA"; Parent "GBI_08640-RA"; gene_name "GBI_08640";
Scaffold55	maker	CDS	22471	22995	.	-	2	gene_id "GBI_08640"; transcript_id "GBI_08640-RA"; Parent "GBI_08640-RA"; gene_name "GBI_08640";
Scaffold55	maker	CDS	23334	23519	.	-	2	gene_id "GBI_08640"; transcript_id "GBI_08640-RA"; Parent "GBI_08640-RA"; gene_name "GBI_08640";
Scaffold55	maker	CDS	24420	24585	.	-	0	gene_id "GBI_08640"; transcript_id "GBI_08640-RA"; Parent "GBI_08640-RA"; gene_name "GBI_08640";
Scaffold55	maker	CDS	25098	25631	.	-	0	gene_id "GBI_08640"; transcript_id "GBI_08640-RA"; Parent "GBI_08640-RA"; gene_name "GBI_08640";
Scaffold55	maker	CDS	25730	26013	.	-	2	gene_id "GBI_08640"; transcript_id "GBI_08640-RA"; Parent "GBI_08640-RA"; gene_name "GBI_08640";
Scaffold55	maker	CDS	31055	31162	.	-	2	gene_id "GBI_08640"; transcript_id "GBI_08640-RA"; Parent "GBI_08640-RA"; gene_name "GBI_08640";
Scaffold55	maker	CDS	31311	31814	.	-	2	gene_id "GBI_08640"; transcript_id "GBI_08640-RA"; Parent "GBI_08640-RA"; gene_name "GBI_08640";
Scaffold55	maker	CDS	31889	32006	.	-	0	gene_id "GBI_08640"; transcript_id "GBI_08640-RA"; Parent "GBI_08640-RA"; gene_name "GBI_08640";
Scaffold55	maker	CDS	36017	36124	.	-	0	gene_id "GBI_08640"; transcript_id "GBI_08640-RA"; Parent "GBI_08640-RA"; gene_name "GBI_08640";
Scaffold55	maker	CDS	48899	49613	.	-	1	gene_id "GBI_08640"; transcript_id "GBI_08640-RA"; Parent "GBI_08640-RA"; gene_name "GBI_08640";
Scaffold55	maker	CDS	57309	57471	.	-	2	gene_id "GBI_08640"; transcript_id "GBI_08640-RA"; Parent "GBI_08640-RA"; gene_name "GBI_08640";
Scaffold55	maker	CDS	57592	57714	.	-	2	gene_id "GBI_08640"; transcript_id "GBI_08640-RA"; Parent "GBI_08640-RA"; gene_name "GBI_08640";
Scaffold55	maker	CDS	58914	59154	.	-	0	gene_id "GBI_08640"; transcript_id "GBI_08640-RA"; Parent "GBI_08640-RA"; gene_name "GBI_08640";
Scaffold55	maker	CDS	63868	64041	.	-	0	gene_id "GBI_08640"; transcript_id "GBI_08640-RA"; Parent "GBI_08640-RA"; gene_name "GBI_08640";
Scaffold55	maker	CDS	65153	65505	.	-	2	gene_id "GBI_08640"; transcript_id "GBI_08640-RA"; Parent "GBI_08640-RA"; gene_name "GBI_08640";
Scaffold55	maker	CDS	66334	66589	.	-	0	gene_id "GBI_08640"; transcript_id "GBI_08640-RA"; Parent "GBI_08640-RA"; gene_name "GBI_08640";
Scaffold55	maker	CDS	66666	66849	.	-	1	gene_id "GBI_08640"; transcript_id "GBI_08640-RA"; Parent "GBI_08640-RA"; gene_name "GBI_08640";
Scaffold55	maker	CDS	66978	67117	.	-	0	gene_id "GBI_08640"; transcript_id "GBI_08640-RA"; Parent "GBI_08640-RA"; gene_name "GBI_08640";
Scaffold55	AGAT	five_prime_UTR	67118	67313	.	-	.	gene_id "GBI_08640"; transcript_id "GBI_08640-RA"; Parent "GBI_08640-RA"; gene_name "GBI_08640";
Scaffold55	AGAT	gene	24723	25370	.	+	.	gene_id "GBI_08641"; gene_name "GBI_08641";
Scaffold55	AGAT	transcript	24723	25370	.	+	.	gene_id "GBI_08641"; transcript_id "GBI_08641-RA"; Parent "GBI_08641"; gene_name "GBI_08641";
Scaffold55	maker	exon	24723	24786	.	+	.	gene_id "GBI_08641"; transcript_id "GBI_08641-RA"; Parent "GBI_08641-RA"; gene_name "GBI_08641";
Scaffold55	maker	exon	25309	25370	.	+	.	gene_id "GBI_08641"; transcript_id "GBI_08641-RA"; Parent "GBI_08641-RA"; gene_name "GBI_08641";
Scaffold55	maker	CDS	24723	24786	.	+	0	gene_id "GBI_08641"; transcript_id "GBI_08641-RA"; Parent "GBI_08641-RA"; gene_name "GBI_08641";
Scaffold55	maker	CDS	25309	25370	.	+	2	gene_id "GBI_08641"; transcript_id "GBI_08641-RA"; Parent "GBI_08641-RA"; gene_name "GBI_08641";
Scaffold55	AGAT	gene	32387	32458	.	-	.	gene_id "GBI_08642"; gene_name "GBI_08642";
Scaffold55	AGAT	transcript	32387	32458	.	-	.	gene_id "GBI_08642"; transcript_id "GBI_08642-RA"; Parent "GBI_08642"; gene_name "GBI_08642";
Scaffold55	maker	exon	32387	32458	.	-	.	gene_id "GBI_08642"; transcript_id "GBI_08642-RA"; Parent "GBI_08642-RA"; gene_name "GBI_08642";
Scaffold55	AGAT	gene	76734	86467	.	+	.	gene_id "GBI_08643"; gene_name "GBI_08643";
Scaffold55	StringTie	transcript	76734	84622	.	+	.	gene_id "GBI_08643"; transcript_id "GBI_08643.1"; gene_name "GBI_08643"; oId "STRG.11591.1"; cmp_ref "GBI_08643-RB"; class_code "j"; tss_id "TSS29637";
Scaffold55	StringTie	exon	76734	77313	.	+	.	gene_id "GBI_08643"; transcript_id "GBI_08643.1"; exon_number "1";
Scaffold55	StringTie	exon	77692	77813	.	+	.	gene_id "GBI_08643"; transcript_id "GBI_08643.1"; exon_number "2";
Scaffold55	StringTie	exon	78007	78155	.	+	.	gene_id "GBI_08643"; transcript_id "GBI_08643.1"; exon_number "3";
Scaffold55	StringTie	exon	78230	78425	.	+	.	gene_id "GBI_08643"; transcript_id "GBI_08643.1"; exon_number "4";
Scaffold55	StringTie	exon	78517	78771	.	+	.	gene_id "GBI_08643"; transcript_id "GBI_08643.1"; exon_number "5";
Scaffold55	StringTie	exon	79048	79203	.	+	.	gene_id "GBI_08643"; transcript_id "GBI_08643.1"; exon_number "6";
Scaffold55	StringTie	exon	79299	79424	.	+	.	gene_id "GBI_08643"; transcript_id "GBI_08643.1"; exon_number "7";
Scaffold55	StringTie	exon	80211	80393	.	+	.	gene_id "GBI_08643"; transcript_id "GBI_08643.1"; exon_number "8";
Scaffold55	StringTie	exon	81198	81373	.	+	.	gene_id "GBI_08643"; transcript_id "GBI_08643.1"; exon_number "9";
Scaffold55	StringTie	exon	81454	81571	.	+	.	gene_id "GBI_08643"; transcript_id "GBI_08643.1"; exon_number "10";
Scaffold55	StringTie	exon	84341	84493	.	+	.	gene_id "GBI_08643"; transcript_id "GBI_08643.1"; exon_number "11";
Scaffold55	StringTie	exon	84570	84622	.	+	.	gene_id "GBI_08643"; transcript_id "GBI_08643.1"; exon_number "12";
Scaffold55	AGAT	transcript	76736	86400	.	+	.	gene_id "GBI_08643"; transcript_id "GBI_08643-RA"; Parent "GBI_08643"; gene_name "GBI_08643";
Scaffold55	maker	exon	76736	77313	.	+	.	gene_id "GBI_08643"; transcript_id "GBI_08643-RA"; Parent "GBI_08643-RA"; gene_name "GBI_08643";
Scaffold55	maker	exon	77692	77813	.	+	.	gene_id "GBI_08643"; transcript_id "GBI_08643-RA"; Parent "GBI_08643-RA"; gene_name "GBI_08643";
Scaffold55	maker	exon	78007	78155	.	+	.	gene_id "GBI_08643"; transcript_id "GBI_08643-RA"; Parent "GBI_08643-RA"; gene_name "GBI_08643";
Scaffold55	maker	exon	78230	78425	.	+	.	gene_id "GBI_08643"; transcript_id "GBI_08643-RA"; Parent "GBI_08643-RA"; gene_name "GBI_08643";
Scaffold55	maker	exon	78517	78771	.	+	.	gene_id "GBI_08643"; transcript_id "GBI_08643-RA"; Parent "GBI_08643-RA"; gene_name "GBI_08643";
Scaffold55	maker	exon	79048	79203	.	+	.	gene_id "GBI_08643"; transcript_id "GBI_08643-RA"; Parent "GBI_08643-RA"; gene_name "GBI_08643";
Scaffold55	maker	exon	79299	79424	.	+	.	gene_id "GBI_08643"; transcript_id "GBI_08643-RA"; Parent "GBI_08643-RA"; gene_name "GBI_08643";
Scaffold55	maker	exon	80211	80393	.	+	.	gene_id "GBI_08643"; transcript_id "GBI_08643-RA"; Parent "GBI_08643-RA"; gene_name "GBI_08643";
Scaffold55	maker	exon	81198	81373	.	+	.	gene_id "GBI_08643"; transcript_id "GBI_08643-RA"; Parent "GBI_08643-RA"; gene_name "GBI_08643";
Scaffold55	maker	exon	81454	81571	.	+	.	gene_id "GBI_08643"; transcript_id "GBI_08643-RA"; Parent "GBI_08643-RA"; gene_name "GBI_08643";
Scaffold55	maker	exon	84401	84493	.	+	.	gene_id "GBI_08643"; transcript_id "GBI_08643-RA"; Parent "GBI_08643-RA"; gene_name "GBI_08643";
Scaffold55	maker	exon	84570	86109	.	+	.	gene_id "GBI_08643"; transcript_id "GBI_08643-RA"; Parent "GBI_08643-RA"; gene_name "GBI_08643";
Scaffold55	maker	exon	86146	86400	.	+	.	gene_id "GBI_08643"; transcript_id "GBI_08643-RA"; Parent "GBI_08643-RA"; gene_name "GBI_08643";
Scaffold55	AGAT	transcript	76736	86467	.	+	.	gene_id "GBI_08643"; transcript_id "GBI_08643-RB"; Parent "GBI_08643"; gene_name "GBI_08643";
Scaffold55	maker	exon	76736	77313	.	+	.	gene_id "GBI_08643"; transcript_id "GBI_08643-RB"; Parent "GBI_08643-RB"; gene_name "GBI_08643"; previous_transcript_id "GBI_08643-RB";
Scaffold55	maker	exon	77692	77813	.	+	.	gene_id "GBI_08643"; transcript_id "GBI_08643-RB"; Parent "GBI_08643-RB"; gene_name "GBI_08643"; previous_transcript_id "GBI_08643-RB";
Scaffold55	maker	exon	78007	78155	.	+	.	gene_id "GBI_08643"; transcript_id "GBI_08643-RB"; Parent "GBI_08643-RB"; gene_name "GBI_08643"; previous_transcript_id "GBI_08643-RB";
Scaffold55	maker	exon	78230	78425	.	+	.	gene_id "GBI_08643"; transcript_id "GBI_08643-RB"; Parent "GBI_08643-RB"; gene_name "GBI_08643"; previous_transcript_id "GBI_08643-RB";
Scaffold55	maker	exon	78517	78771	.	+	.	gene_id "GBI_08643"; transcript_id "GBI_08643-RB"; Parent "GBI_08643-RB"; gene_name "GBI_08643"; previous_transcript_id "GBI_08643-RB";
Scaffold55	maker	exon	79048	79203	.	+	.	gene_id "GBI_08643"; transcript_id "GBI_08643-RB"; Parent "GBI_08643-RB"; gene_name "GBI_08643"; previous_transcript_id "GBI_08643-RB";
Scaffold55	maker	exon	79299	79424	.	+	.	gene_id "GBI_08643"; transcript_id "GBI_08643-RB"; Parent "GBI_08643-RB"; gene_name "GBI_08643"; previous_transcript_id "GBI_08643-RB";
Scaffold55	maker	exon	80211	80393	.	+	.	gene_id "GBI_08643"; transcript_id "GBI_08643-RB"; Parent "GBI_08643-RB"; gene_name "GBI_08643"; previous_transcript_id "GBI_08643-RB";
Scaffold55	maker	exon	81198	81373	.	+	.	gene_id "GBI_08643"; transcript_id "GBI_08643-RB"; Parent "GBI_08643-RB"; gene_name "GBI_08643"; previous_transcript_id "GBI_08643-RB";
Scaffold55	maker	exon	81454	81571	.	+	.	gene_id "GBI_08643"; transcript_id "GBI_08643-RB"; Parent "GBI_08643-RB"; gene_name "GBI_08643"; previous_transcript_id "GBI_08643-RB";
Scaffold55	maker	exon	84401	84493	.	+	.	gene_id "GBI_08643"; transcript_id "GBI_08643-RB"; Parent "GBI_08643-RB"; gene_name "GBI_08643"; previous_transcript_id "GBI_08643-RB";
Scaffold55	maker	exon	84570	86467	.	+	.	gene_id "GBI_08643"; transcript_id "GBI_08643-RB"; Parent "GBI_08643-RB"; gene_name "GBI_08643"; previous_transcript_id "GBI_08643-RB";
Scaffold55	StringTie	transcript	80556	84493	.	+	.	gene_id "GBI_08643"; transcript_id "GBI_08643.4"; gene_name "GBI_08643"; oId "STRG.11591.2"; cmp_ref "GBI_08643-RB"; class_code "n"; tss_id "TSS29638";
Scaffold55	StringTie	exon	80556	81571	.	+	.	gene_id "GBI_08643"; transcript_id "GBI_08643.4"; exon_number "1";
Scaffold55	StringTie	exon	84341	84493	.	+	.	gene_id "GBI_08643"; transcript_id "GBI_08643.4"; exon_number "2";
Scaffold55	StringTie	transcript	83346	84622	.	+	.	gene_id "GBI_08643"; transcript_id "GBI_08643.5"; gene_name "GBI_08643"; oId "STRG.11591.3"; cmp_ref "GBI_08643-RB"; class_code "j"; tss_id "TSS29639";
Scaffold55	StringTie	exon	83346	84493	.	+	.	gene_id "GBI_08643"; transcript_id "GBI_08643.5"; exon_number "1";
Scaffold55	StringTie	exon	84570	84622	.	+	.	gene_id "GBI_08643"; transcript_id "GBI_08643.5"; exon_number "2";
Scaffold55	maker	CDS	77724	77813	.	+	0	gene_id "GBI_08643"; transcript_id "GBI_08643-RA"; Parent "GBI_08643-RA"; gene_name "GBI_08643";
Scaffold55	maker	CDS	78007	78155	.	+	0	gene_id "GBI_08643"; transcript_id "GBI_08643-RA"; Parent "GBI_08643-RA"; gene_name "GBI_08643";
Scaffold55	maker	CDS	78230	78425	.	+	1	gene_id "GBI_08643"; transcript_id "GBI_08643-RA"; Parent "GBI_08643-RA"; gene_name "GBI_08643";
Scaffold55	maker	CDS	78517	78771	.	+	0	gene_id "GBI_08643"; transcript_id "GBI_08643-RA"; Parent "GBI_08643-RA"; gene_name "GBI_08643";
Scaffold55	maker	CDS	79048	79203	.	+	0	gene_id "GBI_08643"; transcript_id "GBI_08643-RA"; Parent "GBI_08643-RA"; gene_name "GBI_08643";
Scaffold55	maker	CDS	79299	79424	.	+	0	gene_id "GBI_08643"; transcript_id "GBI_08643-RA"; Parent "GBI_08643-RA"; gene_name "GBI_08643";
Scaffold55	maker	CDS	80211	80393	.	+	0	gene_id "GBI_08643"; transcript_id "GBI_08643-RA"; Parent "GBI_08643-RA"; gene_name "GBI_08643";
Scaffold55	maker	CDS	81198	81373	.	+	0	gene_id "GBI_08643"; transcript_id "GBI_08643-RA"; Parent "GBI_08643-RA"; gene_name "GBI_08643";
Scaffold55	maker	CDS	81454	81571	.	+	1	gene_id "GBI_08643"; transcript_id "GBI_08643-RA"; Parent "GBI_08643-RA"; gene_name "GBI_08643";
Scaffold55	maker	CDS	84401	84493	.	+	0	gene_id "GBI_08643"; transcript_id "GBI_08643-RA"; Parent "GBI_08643-RA"; gene_name "GBI_08643";
Scaffold55	maker	CDS	84570	85181	.	+	0	gene_id "GBI_08643"; transcript_id "GBI_08643-RA"; Parent "GBI_08643-RA"; gene_name "GBI_08643";
Scaffold55	AGAT	five_prime_UTR	76736	77313	.	+	.	gene_id "GBI_08643"; transcript_id "GBI_08643-RA"; Parent "GBI_08643-RA"; gene_name "GBI_08643";
Scaffold55	AGAT	five_prime_UTR	77692	77723	.	+	.	gene_id "GBI_08643"; transcript_id "GBI_08643-RA"; Parent "GBI_08643-RA"; gene_name "GBI_08643";
Scaffold55	AGAT	three_prime_UTR	85182	86109	.	+	.	gene_id "GBI_08643"; transcript_id "GBI_08643-RA"; Parent "GBI_08643-RA"; gene_name "GBI_08643";
Scaffold55	AGAT	three_prime_UTR	86146	86400	.	+	.	gene_id "GBI_08643"; transcript_id "GBI_08643-RA"; Parent "GBI_08643-RA"; gene_name "GBI_08643";
Scaffold55	maker	CDS	77724	77813	.	+	0	gene_id "GBI_08643"; transcript_id "GBI_08643-RB"; Parent "GBI_08643-RB"; gene_name "GBI_08643"; previous_transcript_id "GBI_08643-RB";
Scaffold55	maker	CDS	78007	78155	.	+	0	gene_id "GBI_08643"; transcript_id "GBI_08643-RB"; Parent "GBI_08643-RB"; gene_name "GBI_08643"; previous_transcript_id "GBI_08643-RB";
Scaffold55	maker	CDS	78230	78425	.	+	1	gene_id "GBI_08643"; transcript_id "GBI_08643-RB"; Parent "GBI_08643-RB"; gene_name "GBI_08643"; previous_transcript_id "GBI_08643-RB";
Scaffold55	maker	CDS	78517	78771	.	+	0	gene_id "GBI_08643"; transcript_id "GBI_08643-RB"; Parent "GBI_08643-RB"; gene_name "GBI_08643"; previous_transcript_id "GBI_08643-RB";
Scaffold55	maker	CDS	79048	79203	.	+	0	gene_id "GBI_08643"; transcript_id "GBI_08643-RB"; Parent "GBI_08643-RB"; gene_name "GBI_08643"; previous_transcript_id "GBI_08643-RB";
Scaffold55	maker	CDS	79299	79424	.	+	0	gene_id "GBI_08643"; transcript_id "GBI_08643-RB"; Parent "GBI_08643-RB"; gene_name "GBI_08643"; previous_transcript_id "GBI_08643-RB";
Scaffold55	maker	CDS	80211	80393	.	+	0	gene_id "GBI_08643"; transcript_id "GBI_08643-RB"; Parent "GBI_08643-RB"; gene_name "GBI_08643"; previous_transcript_id "GBI_08643-RB";
Scaffold55	maker	CDS	81198	81373	.	+	0	gene_id "GBI_08643"; transcript_id "GBI_08643-RB"; Parent "GBI_08643-RB"; gene_name "GBI_08643"; previous_transcript_id "GBI_08643-RB";
Scaffold55	maker	CDS	81454	81571	.	+	1	gene_id "GBI_08643"; transcript_id "GBI_08643-RB"; Parent "GBI_08643-RB"; gene_name "GBI_08643"; previous_transcript_id "GBI_08643-RB";
Scaffold55	maker	CDS	84401	84493	.	+	0	gene_id "GBI_08643"; transcript_id "GBI_08643-RB"; Parent "GBI_08643-RB"; gene_name "GBI_08643"; previous_transcript_id "GBI_08643-RB";
Scaffold55	maker	CDS	84570	85181	.	+	0	gene_id "GBI_08643"; transcript_id "GBI_08643-RB"; Parent "GBI_08643-RB"; gene_name "GBI_08643"; previous_transcript_id "GBI_08643-RB";
Scaffold55	AGAT	five_prime_UTR	76736	77313	.	+	.	gene_id "GBI_08643"; transcript_id "GBI_08643-RB"; Parent "GBI_08643-RB"; gene_name "GBI_08643"; previous_transcript_id "GBI_08643-RB";
Scaffold55	AGAT	five_prime_UTR	77692	77723	.	+	.	gene_id "GBI_08643"; transcript_id "GBI_08643-RB"; Parent "GBI_08643-RB"; gene_name "GBI_08643"; previous_transcript_id "GBI_08643-RB";
Scaffold55	AGAT	three_prime_UTR	85182	86467	.	+	.	gene_id "GBI_08643"; transcript_id "GBI_08643-RB"; Parent "GBI_08643-RB"; gene_name "GBI_08643"; previous_transcript_id "GBI_08643-RB";
Scaffold55	AGAT	gene	116534	122505	.	+	.	gene_id "GBI_08644"; gene_name "GBI_08644";
Scaffold55	StringTie	transcript	116534	122505	.	+	.	gene_id "GBI_08644"; transcript_id "GBI_08644.1"; gene_name "GBI_08644"; oId "STRG.11805.1"; cmp_ref "GBI_08644-RA"; class_code "m"; tss_id "TSS29640";
Scaffold55	StringTie	exon	116534	122505	.	+	.	gene_id "GBI_08644"; transcript_id "GBI_08644.1"; exon_number "1";
Scaffold55	AGAT	transcript	116786	120337	.	+	.	gene_id "GBI_08644"; transcript_id "GBI_08644-RA"; Parent "GBI_08644"; gene_name "GBI_08644";
Scaffold55	maker	exon	116786	117037	.	+	.	gene_id "GBI_08644"; transcript_id "GBI_08644-RA"; Parent "GBI_08644-RA"; gene_name "GBI_08644";
Scaffold55	maker	exon	117108	120337	.	+	.	gene_id "GBI_08644"; transcript_id "GBI_08644-RA"; Parent "GBI_08644-RA"; gene_name "GBI_08644";
Scaffold55	maker	CDS	116884	117037	.	+	0	gene_id "GBI_08644"; transcript_id "GBI_08644-RA"; Parent "GBI_08644-RA"; gene_name "GBI_08644";
Scaffold55	maker	CDS	117108	117175	.	+	2	gene_id "GBI_08644"; transcript_id "GBI_08644-RA"; Parent "GBI_08644-RA"; gene_name "GBI_08644";
Scaffold55	AGAT	five_prime_UTR	116786	116883	.	+	.	gene_id "GBI_08644"; transcript_id "GBI_08644-RA"; Parent "GBI_08644-RA"; gene_name "GBI_08644";
Scaffold55	AGAT	three_prime_UTR	117176	120337	.	+	.	gene_id "GBI_08644"; transcript_id "GBI_08644-RA"; Parent "GBI_08644-RA"; gene_name "GBI_08644";
Scaffold55	AGAT	gene	122505	166427	.	-	.	gene_id "GBI_08645"; gene_name "GBI_08645";
Scaffold55	AGAT	transcript	122505	162206	.	-	.	gene_id "GBI_08645"; transcript_id "GBI_08645-RA"; Parent "GBI_08645"; gene_name "GBI_08645";
Scaffold55	maker	exon	122505	126225	.	-	.	gene_id "GBI_08645"; transcript_id "GBI_08645-RA"; Parent "GBI_08645-RA"; gene_name "GBI_08645";
Scaffold55	maker	exon	126676	133933	.	-	.	gene_id "GBI_08645"; transcript_id "GBI_08645-RA"; Parent "GBI_08645-RA"; gene_name "GBI_08645";
Scaffold55	maker	exon	141790	142101	.	-	.	gene_id "GBI_08645"; transcript_id "GBI_08645-RA"; Parent "GBI_08645-RA"; gene_name "GBI_08645";
Scaffold55	maker	exon	142225	142460	.	-	.	gene_id "GBI_08645"; transcript_id "GBI_08645-RA"; Parent "GBI_08645-RA"; gene_name "GBI_08645";
Scaffold55	maker	exon	147054	147271	.	-	.	gene_id "GBI_08645"; transcript_id "GBI_08645-RA"; Parent "GBI_08645-RA"; gene_name "GBI_08645";
Scaffold55	maker	exon	160712	160857	.	-	.	gene_id "GBI_08645"; transcript_id "GBI_08645-RA"; Parent "GBI_08645-RA"; gene_name "GBI_08645";
Scaffold55	maker	exon	162114	162206	.	-	.	gene_id "GBI_08645"; transcript_id "GBI_08645-RA"; Parent "GBI_08645-RA"; gene_name "GBI_08645";
Scaffold55	StringTie	transcript	123534	142882	.	-	.	gene_id "GBI_08645"; transcript_id "GBI_08645.2"; gene_name "GBI_08645"; oId "STRG.11806.2"; cmp_ref "GBI_08645-RA"; class_code "n"; tss_id "TSS29692";
Scaffold55	StringTie	exon	123534	125781	.	-	.	gene_id "GBI_08645"; transcript_id "GBI_08645.2"; exon_number "1";
Scaffold55	StringTie	exon	125941	133933	.	-	.	gene_id "GBI_08645"; transcript_id "GBI_08645.2"; exon_number "2";
Scaffold55	StringTie	exon	141790	142101	.	-	.	gene_id "GBI_08645"; transcript_id "GBI_08645.2"; exon_number "3";
Scaffold55	StringTie	exon	142225	142882	.	-	.	gene_id "GBI_08645"; transcript_id "GBI_08645.2"; exon_number "4";
Scaffold55	StringTie	transcript	124604	166427	.	-	.	gene_id "GBI_08645"; transcript_id "GBI_08645.3"; gene_name "GBI_08645"; oId "STRG.11806.3"; cmp_ref "GBI_08645-RA"; class_code "j"; tss_id "TSS29693";
Scaffold55	StringTie	exon	124604	126225	.	-	.	gene_id "GBI_08645"; transcript_id "GBI_08645.3"; exon_number "1";
Scaffold55	StringTie	exon	126676	133933	.	-	.	gene_id "GBI_08645"; transcript_id "GBI_08645.3"; exon_number "2";
Scaffold55	StringTie	exon	141790	142101	.	-	.	gene_id "GBI_08645"; transcript_id "GBI_08645.3"; exon_number "3";
Scaffold55	StringTie	exon	142225	142460	.	-	.	gene_id "GBI_08645"; transcript_id "GBI_08645.3"; exon_number "4";
Scaffold55	StringTie	exon	147054	147271	.	-	.	gene_id "GBI_08645"; transcript_id "GBI_08645.3"; exon_number "5";
Scaffold55	StringTie	exon	160712	160857	.	-	.	gene_id "GBI_08645"; transcript_id "GBI_08645.3"; exon_number "6";
Scaffold55	StringTie	exon	163644	163728	.	-	.	gene_id "GBI_08645"; transcript_id "GBI_08645.3"; exon_number "7";
Scaffold55	StringTie	exon	166279	166427	.	-	.	gene_id "GBI_08645"; transcript_id "GBI_08645.3"; exon_number "8";
Scaffold55	StringTie	transcript	127620	166427	.	-	.	gene_id "GBI_08645"; transcript_id "GBI_08645.4"; gene_name "GBI_08645"; oId "STRG.11806.4"; cmp_ref "GBI_08645-RA"; class_code "j"; tss_id "TSS29693";
Scaffold55	StringTie	exon	127620	133933	.	-	.	gene_id "GBI_08645"; transcript_id "GBI_08645.4"; exon_number "1";
Scaffold55	StringTie	exon	141790	142101	.	-	.	gene_id "GBI_08645"; transcript_id "GBI_08645.4"; exon_number "2";
Scaffold55	StringTie	exon	142225	142460	.	-	.	gene_id "GBI_08645"; transcript_id "GBI_08645.4"; exon_number "3";
Scaffold55	StringTie	exon	147054	147271	.	-	.	gene_id "GBI_08645"; transcript_id "GBI_08645.4"; exon_number "4";
Scaffold55	StringTie	exon	160712	160857	.	-	.	gene_id "GBI_08645"; transcript_id "GBI_08645.4"; exon_number "5";
Scaffold55	StringTie	exon	166279	166427	.	-	.	gene_id "GBI_08645"; transcript_id "GBI_08645.4"; exon_number "6";
Scaffold55	StringTie	transcript	145979	166427	.	-	.	gene_id "GBI_08645"; transcript_id "GBI_08645.5"; gene_name "GBI_08645"; oId "STRG.11806.6"; cmp_ref "GBI_08645-RA"; class_code "j"; tss_id "TSS29693";
Scaffold55	StringTie	exon	145979	147271	.	-	.	gene_id "GBI_08645"; transcript_id "GBI_08645.5"; exon_number "1";
Scaffold55	StringTie	exon	160712	160857	.	-	.	gene_id "GBI_08645"; transcript_id "GBI_08645.5"; exon_number "2";
Scaffold55	StringTie	exon	163644	163728	.	-	.	gene_id "GBI_08645"; transcript_id "GBI_08645.5"; exon_number "3";
Scaffold55	StringTie	exon	166279	166427	.	-	.	gene_id "GBI_08645"; transcript_id "GBI_08645.5"; exon_number "4";
Scaffold55	StringTie	transcript	145979	166427	.	-	.	gene_id "GBI_08645"; transcript_id "GBI_08645.6"; gene_name "GBI_08645"; oId "STRG.11806.5"; cmp_ref "GBI_08645-RA"; class_code "j"; tss_id "TSS29693";
Scaffold55	StringTie	exon	145979	146827	.	-	.	gene_id "GBI_08645"; transcript_id "GBI_08645.6"; exon_number "1";
Scaffold55	StringTie	exon	147054	147271	.	-	.	gene_id "GBI_08645"; transcript_id "GBI_08645.6"; exon_number "2";
Scaffold55	StringTie	exon	160712	160857	.	-	.	gene_id "GBI_08645"; transcript_id "GBI_08645.6"; exon_number "3";
Scaffold55	StringTie	exon	163644	163728	.	-	.	gene_id "GBI_08645"; transcript_id "GBI_08645.6"; exon_number "4";
Scaffold55	StringTie	exon	166279	166427	.	-	.	gene_id "GBI_08645"; transcript_id "GBI_08645.6"; exon_number "5";
Scaffold55	StringTie	transcript	160374	166427	.	-	.	gene_id "GBI_08645"; transcript_id "GBI_08645.7"; gene_name "GBI_08645"; oId "STRG.11806.7"; cmp_ref "GBI_08645-RA"; class_code "j"; tss_id "TSS29693";
Scaffold55	StringTie	exon	160374	160857	.	-	.	gene_id "GBI_08645"; transcript_id "GBI_08645.7"; exon_number "1";
Scaffold55	StringTie	exon	166279	166427	.	-	.	gene_id "GBI_08645"; transcript_id "GBI_08645.7"; exon_number "2";
Scaffold55	maker	CDS	123449	126225	.	-	2	gene_id "GBI_08645"; transcript_id "GBI_08645-RA"; Parent "GBI_08645-RA"; gene_name "GBI_08645";
Scaffold55	maker	CDS	126676	133933	.	-	0	gene_id "GBI_08645"; transcript_id "GBI_08645-RA"; Parent "GBI_08645-RA"; gene_name "GBI_08645";
Scaffold55	maker	CDS	141790	142101	.	-	0	gene_id "GBI_08645"; transcript_id "GBI_08645-RA"; Parent "GBI_08645-RA"; gene_name "GBI_08645";
Scaffold55	maker	CDS	142225	142460	.	-	2	gene_id "GBI_08645"; transcript_id "GBI_08645-RA"; Parent "GBI_08645-RA"; gene_name "GBI_08645";
Scaffold55	maker	CDS	147054	147271	.	-	1	gene_id "GBI_08645"; transcript_id "GBI_08645-RA"; Parent "GBI_08645-RA"; gene_name "GBI_08645";
Scaffold55	maker	CDS	160712	160857	.	-	0	gene_id "GBI_08645"; transcript_id "GBI_08645-RA"; Parent "GBI_08645-RA"; gene_name "GBI_08645";
Scaffold55	maker	CDS	162114	162206	.	-	0	gene_id "GBI_08645"; transcript_id "GBI_08645-RA"; Parent "GBI_08645-RA"; gene_name "GBI_08645";
Scaffold55	AGAT	three_prime_UTR	122505	123448	.	-	.	gene_id "GBI_08645"; transcript_id "GBI_08645-RA"; Parent "GBI_08645-RA"; gene_name "GBI_08645";
Scaffold55	AGAT	gene	208424	208507	.	-	.	gene_id "GBI_08646"; gene_name "GBI_08646";
Scaffold55	AGAT	transcript	208424	208507	.	-	.	gene_id "GBI_08646"; transcript_id "GBI_08646-RA"; Parent "GBI_08646"; gene_name "GBI_08646";
Scaffold55	maker	exon	208424	208459	.	-	.	gene_id "GBI_08646"; transcript_id "GBI_08646-RA"; Parent "GBI_08646-RA"; gene_name "GBI_08646";
Scaffold55	maker	exon	208469	208507	.	-	.	gene_id "GBI_08646"; transcript_id "GBI_08646-RA"; Parent "GBI_08646-RA"; gene_name "GBI_08646";
Scaffold55	AGAT	gene	207753	239093	.	-	.	gene_id "GBI_08647"; gene_name "GBI_08647";
Scaffold55	StringTie	transcript	207753	216948	.	-	.	gene_id "GBI_08647"; transcript_id "GBI_08647.1"; gene_name "GBI_08647"; oId "STRG.11808.1"; cmp_ref "GBI_08647-RB"; class_code "j"; tss_id "TSS29694";
Scaffold55	StringTie	exon	207753	207969	.	-	.	gene_id "GBI_08647"; transcript_id "GBI_08647.1"; exon_number "1";
Scaffold55	StringTie	exon	215553	215661	.	-	.	gene_id "GBI_08647"; transcript_id "GBI_08647.1"; exon_number "2";
Scaffold55	StringTie	exon	216045	216187	.	-	.	gene_id "GBI_08647"; transcript_id "GBI_08647.1"; exon_number "3";
Scaffold55	StringTie	exon	216269	216948	.	-	.	gene_id "GBI_08647"; transcript_id "GBI_08647.1"; exon_number "4";
Scaffold55	StringTie	transcript	209778	216948	.	-	.	gene_id "GBI_08647"; transcript_id "GBI_08647.2"; gene_name "GBI_08647"; oId "STRG.11808.3"; cmp_ref "GBI_08647-RB"; class_code "n"; tss_id "TSS29694";
Scaffold55	StringTie	exon	209778	215661	.	-	.	gene_id "GBI_08647"; transcript_id "GBI_08647.2"; exon_number "1";
Scaffold55	StringTie	exon	216045	216187	.	-	.	gene_id "GBI_08647"; transcript_id "GBI_08647.2"; exon_number "2";
Scaffold55	StringTie	exon	216269	216948	.	-	.	gene_id "GBI_08647"; transcript_id "GBI_08647.2"; exon_number "3";
Scaffold55	StringTie	transcript	209778	239093	.	-	.	gene_id "GBI_08647"; transcript_id "GBI_08647.3"; gene_name "GBI_08647"; oId "STRG.11808.2"; cmp_ref "GBI_08647-RA"; class_code "j"; tss_id "TSS29695";
Scaffold55	StringTie	exon	209778	215661	.	-	.	gene_id "GBI_08647"; transcript_id "GBI_08647.3"; exon_number "1";
Scaffold55	StringTie	exon	216045	216187	.	-	.	gene_id "GBI_08647"; transcript_id "GBI_08647.3"; exon_number "2";
Scaffold55	StringTie	exon	216269	216418	.	-	.	gene_id "GBI_08647"; transcript_id "GBI_08647.3"; exon_number "3";
Scaffold55	StringTie	exon	234214	234283	.	-	.	gene_id "GBI_08647"; transcript_id "GBI_08647.3"; exon_number "4";
Scaffold55	StringTie	exon	236904	237087	.	-	.	gene_id "GBI_08647"; transcript_id "GBI_08647.3"; exon_number "5";
Scaffold55	StringTie	exon	237169	237450	.	-	.	gene_id "GBI_08647"; transcript_id "GBI_08647.3"; exon_number "6";
Scaffold55	StringTie	exon	238843	239093	.	-	.	gene_id "GBI_08647"; transcript_id "GBI_08647.3"; exon_number "7";
Scaffold55	AGAT	transcript	211486	239093	.	-	.	gene_id "GBI_08647"; transcript_id "GBI_08647-RA"; Parent "GBI_08647"; gene_name "GBI_08647";
Scaffold55	maker	exon	211486	215661	.	-	.	gene_id "GBI_08647"; transcript_id "GBI_08647-RA"; Parent "GBI_08647-RA"; gene_name "GBI_08647";
Scaffold55	maker	exon	216045	216187	.	-	.	gene_id "GBI_08647"; transcript_id "GBI_08647-RA"; Parent "GBI_08647-RA"; gene_name "GBI_08647";
Scaffold55	maker	exon	216269	216418	.	-	.	gene_id "GBI_08647"; transcript_id "GBI_08647-RA"; Parent "GBI_08647-RA"; gene_name "GBI_08647";
Scaffold55	maker	exon	234214	234283	.	-	.	gene_id "GBI_08647"; transcript_id "GBI_08647-RA"; Parent "GBI_08647-RA"; gene_name "GBI_08647";
Scaffold55	maker	exon	235285	235458	.	-	.	gene_id "GBI_08647"; transcript_id "GBI_08647-RA"; Parent "GBI_08647-RA"; gene_name "GBI_08647";
Scaffold55	maker	exon	236904	237087	.	-	.	gene_id "GBI_08647"; transcript_id "GBI_08647-RA"; Parent "GBI_08647-RA"; gene_name "GBI_08647";
Scaffold55	maker	exon	237169	237495	.	-	.	gene_id "GBI_08647"; transcript_id "GBI_08647-RA"; Parent "GBI_08647-RA"; gene_name "GBI_08647";
Scaffold55	maker	exon	238843	239093	.	-	.	gene_id "GBI_08647"; transcript_id "GBI_08647-RA"; Parent "GBI_08647-RA"; gene_name "GBI_08647";
Scaffold55	AGAT	transcript	211486	239093	.	-	.	gene_id "GBI_08647"; transcript_id "GBI_08647-RB"; Parent "GBI_08647"; gene_name "GBI_08647";
Scaffold55	maker	exon	211486	215661	.	-	.	gene_id "GBI_08647"; transcript_id "GBI_08647-RB"; Parent "GBI_08647-RB"; gene_name "GBI_08647"; previous_transcript_id "GBI_08647-RB";
Scaffold55	maker	exon	216045	216187	.	-	.	gene_id "GBI_08647"; transcript_id "GBI_08647-RB"; Parent "GBI_08647-RB"; gene_name "GBI_08647"; previous_transcript_id "GBI_08647-RB";
Scaffold55	maker	exon	216269	216418	.	-	.	gene_id "GBI_08647"; transcript_id "GBI_08647-RB"; Parent "GBI_08647-RB"; gene_name "GBI_08647"; previous_transcript_id "GBI_08647-RB";
Scaffold55	maker	exon	216523	216688	.	-	.	gene_id "GBI_08647"; transcript_id "GBI_08647-RB"; Parent "GBI_08647-RB"; gene_name "GBI_08647"; previous_transcript_id "GBI_08647-RB";
Scaffold55	maker	exon	235285	235458	.	-	.	gene_id "GBI_08647"; transcript_id "GBI_08647-RB"; Parent "GBI_08647-RB"; gene_name "GBI_08647"; previous_transcript_id "GBI_08647-RB";
Scaffold55	maker	exon	236904	237087	.	-	.	gene_id "GBI_08647"; transcript_id "GBI_08647-RB"; Parent "GBI_08647-RB"; gene_name "GBI_08647"; previous_transcript_id "GBI_08647-RB";
Scaffold55	maker	exon	237169	237495	.	-	.	gene_id "GBI_08647"; transcript_id "GBI_08647-RB"; Parent "GBI_08647-RB"; gene_name "GBI_08647"; previous_transcript_id "GBI_08647-RB";
Scaffold55	maker	exon	238843	239093	.	-	.	gene_id "GBI_08647"; transcript_id "GBI_08647-RB"; Parent "GBI_08647-RB"; gene_name "GBI_08647"; previous_transcript_id "GBI_08647-RB";
Scaffold55	maker	CDS	213754	215661	.	-	0	gene_id "GBI_08647"; transcript_id "GBI_08647-RA"; Parent "GBI_08647-RA"; gene_name "GBI_08647";
Scaffold55	maker	CDS	216045	216187	.	-	2	gene_id "GBI_08647"; transcript_id "GBI_08647-RA"; Parent "GBI_08647-RA"; gene_name "GBI_08647";
Scaffold55	maker	CDS	216269	216418	.	-	2	gene_id "GBI_08647"; transcript_id "GBI_08647-RA"; Parent "GBI_08647-RA"; gene_name "GBI_08647";
Scaffold55	maker	CDS	234214	234283	.	-	0	gene_id "GBI_08647"; transcript_id "GBI_08647-RA"; Parent "GBI_08647-RA"; gene_name "GBI_08647";
Scaffold55	maker	CDS	235285	235458	.	-	0	gene_id "GBI_08647"; transcript_id "GBI_08647-RA"; Parent "GBI_08647-RA"; gene_name "GBI_08647";
Scaffold55	maker	CDS	236904	237087	.	-	1	gene_id "GBI_08647"; transcript_id "GBI_08647-RA"; Parent "GBI_08647-RA"; gene_name "GBI_08647";
Scaffold55	maker	CDS	237169	237495	.	-	1	gene_id "GBI_08647"; transcript_id "GBI_08647-RA"; Parent "GBI_08647-RA"; gene_name "GBI_08647";
Scaffold55	maker	CDS	238843	238940	.	-	0	gene_id "GBI_08647"; transcript_id "GBI_08647-RA"; Parent "GBI_08647-RA"; gene_name "GBI_08647";
Scaffold55	AGAT	five_prime_UTR	238941	239093	.	-	.	gene_id "GBI_08647"; transcript_id "GBI_08647-RA"; Parent "GBI_08647-RA"; gene_name "GBI_08647";
Scaffold55	AGAT	three_prime_UTR	211486	213753	.	-	.	gene_id "GBI_08647"; transcript_id "GBI_08647-RA"; Parent "GBI_08647-RA"; gene_name "GBI_08647";
Scaffold55	maker	CDS	213754	215661	.	-	0	gene_id "GBI_08647"; transcript_id "GBI_08647-RB"; Parent "GBI_08647-RB"; gene_name "GBI_08647"; previous_transcript_id "GBI_08647-RB";
Scaffold55	maker	CDS	216045	216187	.	-	2	gene_id "GBI_08647"; transcript_id "GBI_08647-RB"; Parent "GBI_08647-RB"; gene_name "GBI_08647"; previous_transcript_id "GBI_08647-RB";
Scaffold55	maker	CDS	216269	216418	.	-	2	gene_id "GBI_08647"; transcript_id "GBI_08647-RB"; Parent "GBI_08647-RB"; gene_name "GBI_08647"; previous_transcript_id "GBI_08647-RB";
Scaffold55	maker	CDS	216523	216688	.	-	0	gene_id "GBI_08647"; transcript_id "GBI_08647-RB"; Parent "GBI_08647-RB"; gene_name "GBI_08647"; previous_transcript_id "GBI_08647-RB";
Scaffold55	maker	CDS	235285	235458	.	-	0	gene_id "GBI_08647"; transcript_id "GBI_08647-RB"; Parent "GBI_08647-RB"; gene_name "GBI_08647"; previous_transcript_id "GBI_08647-RB";
Scaffold55	maker	CDS	236904	237087	.	-	1	gene_id "GBI_08647"; transcript_id "GBI_08647-RB"; Parent "GBI_08647-RB"; gene_name "GBI_08647"; previous_transcript_id "GBI_08647-RB";
Scaffold55	maker	CDS	237169	237495	.	-	1	gene_id "GBI_08647"; transcript_id "GBI_08647-RB"; Parent "GBI_08647-RB"; gene_name "GBI_08647"; previous_transcript_id "GBI_08647-RB";
Scaffold55	maker	CDS	238843	238940	.	-	0	gene_id "GBI_08647"; transcript_id "GBI_08647-RB"; Parent "GBI_08647-RB"; gene_name "GBI_08647"; previous_transcript_id "GBI_08647-RB";
Scaffold55	AGAT	five_prime_UTR	238941	239093	.	-	.	gene_id "GBI_08647"; transcript_id "GBI_08647-RB"; Parent "GBI_08647-RB"; gene_name "GBI_08647"; previous_transcript_id "GBI_08647-RB";
Scaffold55	AGAT	three_prime_UTR	211486	213753	.	-	.	gene_id "GBI_08647"; transcript_id "GBI_08647-RB"; Parent "GBI_08647-RB"; gene_name "GBI_08647"; previous_transcript_id "GBI_08647-RB";
Scaffold55	AGAT	gene	240476	280448	.	-	.	gene_id "GBI_08648"; gene_name "GBI_08648";
Scaffold55	AGAT	transcript	240476	280448	.	-	.	gene_id "GBI_08648"; transcript_id "GBI_08648-RA"; Parent "GBI_08648"; gene_name "GBI_08648";
Scaffold55	maker	exon	240476	244227	.	-	.	gene_id "GBI_08648"; transcript_id "GBI_08648-RA"; Parent "GBI_08648-RA"; gene_name "GBI_08648";
Scaffold55	maker	exon	244447	244714	.	-	.	gene_id "GBI_08648"; transcript_id "GBI_08648-RA"; Parent "GBI_08648-RA"; gene_name "GBI_08648";
Scaffold55	maker	exon	244797	244922	.	-	.	gene_id "GBI_08648"; transcript_id "GBI_08648-RA"; Parent "GBI_08648-RA"; gene_name "GBI_08648";
Scaffold55	maker	exon	245765	245976	.	-	.	gene_id "GBI_08648"; transcript_id "GBI_08648-RA"; Parent "GBI_08648-RA"; gene_name "GBI_08648";
Scaffold55	maker	exon	246054	246210	.	-	.	gene_id "GBI_08648"; transcript_id "GBI_08648-RA"; Parent "GBI_08648-RA"; gene_name "GBI_08648";
Scaffold55	maker	exon	246289	246444	.	-	.	gene_id "GBI_08648"; transcript_id "GBI_08648-RA"; Parent "GBI_08648-RA"; gene_name "GBI_08648";
Scaffold55	maker	exon	248944	249142	.	-	.	gene_id "GBI_08648"; transcript_id "GBI_08648-RA"; Parent "GBI_08648-RA"; gene_name "GBI_08648";
Scaffold55	maker	exon	258458	258615	.	-	.	gene_id "GBI_08648"; transcript_id "GBI_08648-RA"; Parent "GBI_08648-RA"; gene_name "GBI_08648";
Scaffold55	maker	exon	279765	280448	.	-	.	gene_id "GBI_08648"; transcript_id "GBI_08648-RA"; Parent "GBI_08648-RA"; gene_name "GBI_08648";
Scaffold55	maker	CDS	244082	244227	.	-	2	gene_id "GBI_08648"; transcript_id "GBI_08648-RA"; Parent "GBI_08648-RA"; gene_name "GBI_08648";
Scaffold55	maker	CDS	244447	244714	.	-	0	gene_id "GBI_08648"; transcript_id "GBI_08648-RA"; Parent "GBI_08648-RA"; gene_name "GBI_08648";
Scaffold55	maker	CDS	244797	244922	.	-	0	gene_id "GBI_08648"; transcript_id "GBI_08648-RA"; Parent "GBI_08648-RA"; gene_name "GBI_08648";
Scaffold55	maker	CDS	245765	245976	.	-	2	gene_id "GBI_08648"; transcript_id "GBI_08648-RA"; Parent "GBI_08648-RA"; gene_name "GBI_08648";
Scaffold55	maker	CDS	246054	246210	.	-	0	gene_id "GBI_08648"; transcript_id "GBI_08648-RA"; Parent "GBI_08648-RA"; gene_name "GBI_08648";
Scaffold55	maker	CDS	246289	246444	.	-	0	gene_id "GBI_08648"; transcript_id "GBI_08648-RA"; Parent "GBI_08648-RA"; gene_name "GBI_08648";
Scaffold55	maker	CDS	248944	249142	.	-	1	gene_id "GBI_08648"; transcript_id "GBI_08648-RA"; Parent "GBI_08648-RA"; gene_name "GBI_08648";
Scaffold55	maker	CDS	258458	258615	.	-	0	gene_id "GBI_08648"; transcript_id "GBI_08648-RA"; Parent "GBI_08648-RA"; gene_name "GBI_08648";
Scaffold55	maker	CDS	279765	279890	.	-	0	gene_id "GBI_08648"; transcript_id "GBI_08648-RA"; Parent "GBI_08648-RA"; gene_name "GBI_08648";
Scaffold55	AGAT	five_prime_UTR	279891	280448	.	-	.	gene_id "GBI_08648"; transcript_id "GBI_08648-RA"; Parent "GBI_08648-RA"; gene_name "GBI_08648";
Scaffold55	AGAT	three_prime_UTR	240476	244081	.	-	.	gene_id "GBI_08648"; transcript_id "GBI_08648-RA"; Parent "GBI_08648-RA"; gene_name "GBI_08648";
Scaffold55	AGAT	gene	304264	371963	.	-	.	gene_id "GBI_08649"; gene_name "GBI_08649";
Scaffold55	StringTie	transcript	304264	369988	.	-	.	gene_id "GBI_08649"; transcript_id "GBI_08649.1"; gene_name "GBI_08649"; oId "STRG.11813.3"; cmp_ref "GBI_08649-RC"; class_code "j"; tss_id "TSS29697";
Scaffold55	StringTie	exon	304264	308747	.	-	.	gene_id "GBI_08649"; transcript_id "GBI_08649.1"; exon_number "1";
Scaffold55	StringTie	exon	310260	310592	.	-	.	gene_id "GBI_08649"; transcript_id "GBI_08649.1"; exon_number "2";
Scaffold55	StringTie	exon	310713	310924	.	-	.	gene_id "GBI_08649"; transcript_id "GBI_08649.1"; exon_number "3";
Scaffold55	StringTie	exon	313458	313645	.	-	.	gene_id "GBI_08649"; transcript_id "GBI_08649.1"; exon_number "4";
Scaffold55	StringTie	exon	314021	314444	.	-	.	gene_id "GBI_08649"; transcript_id "GBI_08649.1"; exon_number "5";
Scaffold55	StringTie	exon	315351	315578	.	-	.	gene_id "GBI_08649"; transcript_id "GBI_08649.1"; exon_number "6";
Scaffold55	StringTie	exon	316254	316375	.	-	.	gene_id "GBI_08649"; transcript_id "GBI_08649.1"; exon_number "7";
Scaffold55	StringTie	exon	322298	322403	.	-	.	gene_id "GBI_08649"; transcript_id "GBI_08649.1"; exon_number "8";
Scaffold55	StringTie	exon	322771	322841	.	-	.	gene_id "GBI_08649"; transcript_id "GBI_08649.1"; exon_number "9";
Scaffold55	StringTie	exon	324039	324211	.	-	.	gene_id "GBI_08649"; transcript_id "GBI_08649.1"; exon_number "10";
Scaffold55	StringTie	exon	324289	324519	.	-	.	gene_id "GBI_08649"; transcript_id "GBI_08649.1"; exon_number "11";
Scaffold55	StringTie	exon	325453	325556	.	-	.	gene_id "GBI_08649"; transcript_id "GBI_08649.1"; exon_number "12";
Scaffold55	StringTie	exon	325910	326141	.	-	.	gene_id "GBI_08649"; transcript_id "GBI_08649.1"; exon_number "13";
Scaffold55	StringTie	exon	326213	326519	.	-	.	gene_id "GBI_08649"; transcript_id "GBI_08649.1"; exon_number "14";
Scaffold55	StringTie	exon	326805	326968	.	-	.	gene_id "GBI_08649"; transcript_id "GBI_08649.1"; exon_number "15";
Scaffold55	StringTie	exon	328151	328229	.	-	.	gene_id "GBI_08649"; transcript_id "GBI_08649.1"; exon_number "16";
Scaffold55	StringTie	exon	330089	330152	.	-	.	gene_id "GBI_08649"; transcript_id "GBI_08649.1"; exon_number "17";
Scaffold55	StringTie	exon	353468	353570	.	-	.	gene_id "GBI_08649"; transcript_id "GBI_08649.1"; exon_number "18";
Scaffold55	StringTie	exon	355580	355729	.	-	.	gene_id "GBI_08649"; transcript_id "GBI_08649.1"; exon_number "19";
Scaffold55	StringTie	exon	368492	368651	.	-	.	gene_id "GBI_08649"; transcript_id "GBI_08649.1"; exon_number "20";
Scaffold55	StringTie	exon	369165	369244	.	-	.	gene_id "GBI_08649"; transcript_id "GBI_08649.1"; exon_number "21";
Scaffold55	StringTie	exon	369556	369988	.	-	.	gene_id "GBI_08649"; transcript_id "GBI_08649.1"; exon_number "22";
Scaffold55	StringTie	transcript	304264	369988	.	-	.	gene_id "GBI_08649"; transcript_id "GBI_08649.2"; gene_name "GBI_08649"; oId "STRG.11813.2"; cmp_ref "GBI_08649-RC"; class_code "j"; tss_id "TSS29697";
Scaffold55	StringTie	exon	304264	308747	.	-	.	gene_id "GBI_08649"; transcript_id "GBI_08649.2"; exon_number "1";
Scaffold55	StringTie	exon	310260	310592	.	-	.	gene_id "GBI_08649"; transcript_id "GBI_08649.2"; exon_number "2";
Scaffold55	StringTie	exon	310713	310927	.	-	.	gene_id "GBI_08649"; transcript_id "GBI_08649.2"; exon_number "3";
Scaffold55	StringTie	exon	313458	313669	.	-	.	gene_id "GBI_08649"; transcript_id "GBI_08649.2"; exon_number "4";
Scaffold55	StringTie	exon	314021	314444	.	-	.	gene_id "GBI_08649"; transcript_id "GBI_08649.2"; exon_number "5";
Scaffold55	StringTie	exon	315351	315578	.	-	.	gene_id "GBI_08649"; transcript_id "GBI_08649.2"; exon_number "6";
Scaffold55	StringTie	exon	316254	316375	.	-	.	gene_id "GBI_08649"; transcript_id "GBI_08649.2"; exon_number "7";
Scaffold55	StringTie	exon	322298	322403	.	-	.	gene_id "GBI_08649"; transcript_id "GBI_08649.2"; exon_number "8";
Scaffold55	StringTie	exon	322771	322841	.	-	.	gene_id "GBI_08649"; transcript_id "GBI_08649.2"; exon_number "9";
Scaffold55	StringTie	exon	324039	324211	.	-	.	gene_id "GBI_08649"; transcript_id "GBI_08649.2"; exon_number "10";
Scaffold55	StringTie	exon	324289	324519	.	-	.	gene_id "GBI_08649"; transcript_id "GBI_08649.2"; exon_number "11";
Scaffold55	StringTie	exon	325453	325556	.	-	.	gene_id "GBI_08649"; transcript_id "GBI_08649.2"; exon_number "12";
Scaffold55	StringTie	exon	325910	326141	.	-	.	gene_id "GBI_08649"; transcript_id "GBI_08649.2"; exon_number "13";
Scaffold55	StringTie	exon	326213	326519	.	-	.	gene_id "GBI_08649"; transcript_id "GBI_08649.2"; exon_number "14";
Scaffold55	StringTie	exon	326805	326968	.	-	.	gene_id "GBI_08649"; transcript_id "GBI_08649.2"; exon_number "15";
Scaffold55	StringTie	exon	328151	328229	.	-	.	gene_id "GBI_08649"; transcript_id "GBI_08649.2"; exon_number "16";
Scaffold55	StringTie	exon	330089	330152	.	-	.	gene_id "GBI_08649"; transcript_id "GBI_08649.2"; exon_number "17";
Scaffold55	StringTie	exon	337307	337459	.	-	.	gene_id "GBI_08649"; transcript_id "GBI_08649.2"; exon_number "18";
Scaffold55	StringTie	exon	353468	353570	.	-	.	gene_id "GBI_08649"; transcript_id "GBI_08649.2"; exon_number "19";
Scaffold55	StringTie	exon	369165	369244	.	-	.	gene_id "GBI_08649"; transcript_id "GBI_08649.2"; exon_number "20";
Scaffold55	StringTie	exon	369556	369988	.	-	.	gene_id "GBI_08649"; transcript_id "GBI_08649.2"; exon_number "21";
Scaffold55	StringTie	transcript	304264	369988	.	-	.	gene_id "GBI_08649"; transcript_id "GBI_08649.3"; gene_name "GBI_08649"; oId "STRG.11813.1"; cmp_ref "GBI_08649-RC"; class_code "j"; tss_id "TSS29697";
Scaffold55	StringTie	exon	304264	308747	.	-	.	gene_id "GBI_08649"; transcript_id "GBI_08649.3"; exon_number "1";
Scaffold55	StringTie	exon	310062	310127	.	-	.	gene_id "GBI_08649"; transcript_id "GBI_08649.3"; exon_number "2";
Scaffold55	StringTie	exon	310260	310592	.	-	.	gene_id "GBI_08649"; transcript_id "GBI_08649.3"; exon_number "3";
Scaffold55	StringTie	exon	310713	310927	.	-	.	gene_id "GBI_08649"; transcript_id "GBI_08649.3"; exon_number "4";
Scaffold55	StringTie	exon	313458	313645	.	-	.	gene_id "GBI_08649"; transcript_id "GBI_08649.3"; exon_number "5";
Scaffold55	StringTie	exon	314021	314444	.	-	.	gene_id "GBI_08649"; transcript_id "GBI_08649.3"; exon_number "6";
Scaffold55	StringTie	exon	315351	315578	.	-	.	gene_id "GBI_08649"; transcript_id "GBI_08649.3"; exon_number "7";
Scaffold55	StringTie	exon	316254	316375	.	-	.	gene_id "GBI_08649"; transcript_id "GBI_08649.3"; exon_number "8";
Scaffold55	StringTie	exon	322298	322403	.	-	.	gene_id "GBI_08649"; transcript_id "GBI_08649.3"; exon_number "9";
Scaffold55	StringTie	exon	322771	322841	.	-	.	gene_id "GBI_08649"; transcript_id "GBI_08649.3"; exon_number "10";
Scaffold55	StringTie	exon	324039	324211	.	-	.	gene_id "GBI_08649"; transcript_id "GBI_08649.3"; exon_number "11";
Scaffold55	StringTie	exon	324289	324519	.	-	.	gene_id "GBI_08649"; transcript_id "GBI_08649.3"; exon_number "12";
Scaffold55	StringTie	exon	325453	325556	.	-	.	gene_id "GBI_08649"; transcript_id "GBI_08649.3"; exon_number "13";
Scaffold55	StringTie	exon	325910	326141	.	-	.	gene_id "GBI_08649"; transcript_id "GBI_08649.3"; exon_number "14";
Scaffold55	StringTie	exon	326213	326519	.	-	.	gene_id "GBI_08649"; transcript_id "GBI_08649.3"; exon_number "15";
Scaffold55	StringTie	exon	326805	326968	.	-	.	gene_id "GBI_08649"; transcript_id "GBI_08649.3"; exon_number "16";
Scaffold55	StringTie	exon	328151	328229	.	-	.	gene_id "GBI_08649"; transcript_id "GBI_08649.3"; exon_number "17";
Scaffold55	StringTie	exon	330089	330152	.	-	.	gene_id "GBI_08649"; transcript_id "GBI_08649.3"; exon_number "18";
Scaffold55	StringTie	exon	353468	353570	.	-	.	gene_id "GBI_08649"; transcript_id "GBI_08649.3"; exon_number "19";
Scaffold55	StringTie	exon	355580	355729	.	-	.	gene_id "GBI_08649"; transcript_id "GBI_08649.3"; exon_number "20";
Scaffold55	StringTie	exon	368492	368651	.	-	.	gene_id "GBI_08649"; transcript_id "GBI_08649.3"; exon_number "21";
Scaffold55	StringTie	exon	369165	369244	.	-	.	gene_id "GBI_08649"; transcript_id "GBI_08649.3"; exon_number "22";
Scaffold55	StringTie	exon	369556	369988	.	-	.	gene_id "GBI_08649"; transcript_id "GBI_08649.3"; exon_number "23";
Scaffold55	AGAT	transcript	305542	339403	.	-	.	gene_id "GBI_08649"; transcript_id "GBI_08649-RA"; Parent "GBI_08649"; gene_name "GBI_08649";
Scaffold55	maker	exon	305542	308747	.	-	.	gene_id "GBI_08649"; transcript_id "GBI_08649-RA"; Parent "GBI_08649-RA"; gene_name "GBI_08649";
Scaffold55	maker	exon	310062	310127	.	-	.	gene_id "GBI_08649"; transcript_id "GBI_08649-RA"; Parent "GBI_08649-RA"; gene_name "GBI_08649";
Scaffold55	maker	exon	310260	310592	.	-	.	gene_id "GBI_08649"; transcript_id "GBI_08649-RA"; Parent "GBI_08649-RA"; gene_name "GBI_08649";
Scaffold55	maker	exon	310713	310927	.	-	.	gene_id "GBI_08649"; transcript_id "GBI_08649-RA"; Parent "GBI_08649-RA"; gene_name "GBI_08649";
Scaffold55	maker	exon	313458	313669	.	-	.	gene_id "GBI_08649"; transcript_id "GBI_08649-RA"; Parent "GBI_08649-RA"; gene_name "GBI_08649";
Scaffold55	maker	exon	314021	314444	.	-	.	gene_id "GBI_08649"; transcript_id "GBI_08649-RA"; Parent "GBI_08649-RA"; gene_name "GBI_08649";
Scaffold55	maker	exon	315351	315578	.	-	.	gene_id "GBI_08649"; transcript_id "GBI_08649-RA"; Parent "GBI_08649-RA"; gene_name "GBI_08649";
Scaffold55	maker	exon	316254	316375	.	-	.	gene_id "GBI_08649"; transcript_id "GBI_08649-RA"; Parent "GBI_08649-RA"; gene_name "GBI_08649";
Scaffold55	maker	exon	322298	322403	.	-	.	gene_id "GBI_08649"; transcript_id "GBI_08649-RA"; Parent "GBI_08649-RA"; gene_name "GBI_08649";
Scaffold55	maker	exon	322771	322841	.	-	.	gene_id "GBI_08649"; transcript_id "GBI_08649-RA"; Parent "GBI_08649-RA"; gene_name "GBI_08649";
Scaffold55	maker	exon	324039	324211	.	-	.	gene_id "GBI_08649"; transcript_id "GBI_08649-RA"; Parent "GBI_08649-RA"; gene_name "GBI_08649";
Scaffold55	maker	exon	324289	324519	.	-	.	gene_id "GBI_08649"; transcript_id "GBI_08649-RA"; Parent "GBI_08649-RA"; gene_name "GBI_08649";
Scaffold55	maker	exon	325453	325556	.	-	.	gene_id "GBI_08649"; transcript_id "GBI_08649-RA"; Parent "GBI_08649-RA"; gene_name "GBI_08649";
Scaffold55	maker	exon	325910	326141	.	-	.	gene_id "GBI_08649"; transcript_id "GBI_08649-RA"; Parent "GBI_08649-RA"; gene_name "GBI_08649";
Scaffold55	maker	exon	326213	326519	.	-	.	gene_id "GBI_08649"; transcript_id "GBI_08649-RA"; Parent "GBI_08649-RA"; gene_name "GBI_08649";
Scaffold55	maker	exon	326805	326968	.	-	.	gene_id "GBI_08649"; transcript_id "GBI_08649-RA"; Parent "GBI_08649-RA"; gene_name "GBI_08649";
Scaffold55	maker	exon	328151	328229	.	-	.	gene_id "GBI_08649"; transcript_id "GBI_08649-RA"; Parent "GBI_08649-RA"; gene_name "GBI_08649";
Scaffold55	maker	exon	330089	330152	.	-	.	gene_id "GBI_08649"; transcript_id "GBI_08649-RA"; Parent "GBI_08649-RA"; gene_name "GBI_08649";
Scaffold55	maker	exon	337307	337459	.	-	.	gene_id "GBI_08649"; transcript_id "GBI_08649-RA"; Parent "GBI_08649-RA"; gene_name "GBI_08649";
Scaffold55	maker	exon	339400	339403	.	-	.	gene_id "GBI_08649"; transcript_id "GBI_08649-RA"; Parent "GBI_08649-RA"; gene_name "GBI_08649";
Scaffold55	AGAT	transcript	305542	339403	.	-	.	gene_id "GBI_08649"; transcript_id "GBI_08649-RB"; Parent "GBI_08649"; gene_name "GBI_08649";
Scaffold55	maker	exon	305542	308747	.	-	.	gene_id "GBI_08649"; transcript_id "GBI_08649-RB"; Parent "GBI_08649-RB"; gene_name "GBI_08649"; previous_transcript_id "GBI_08649-RB";
Scaffold55	maker	exon	310062	310127	.	-	.	gene_id "GBI_08649"; transcript_id "GBI_08649-RB"; Parent "GBI_08649-RB"; gene_name "GBI_08649"; previous_transcript_id "GBI_08649-RB";
Scaffold55	maker	exon	310260	310592	.	-	.	gene_id "GBI_08649"; transcript_id "GBI_08649-RB"; Parent "GBI_08649-RB"; gene_name "GBI_08649"; previous_transcript_id "GBI_08649-RB";
Scaffold55	maker	exon	310713	310927	.	-	.	gene_id "GBI_08649"; transcript_id "GBI_08649-RB"; Parent "GBI_08649-RB"; gene_name "GBI_08649"; previous_transcript_id "GBI_08649-RB";
Scaffold55	maker	exon	313458	313669	.	-	.	gene_id "GBI_08649"; transcript_id "GBI_08649-RB"; Parent "GBI_08649-RB"; gene_name "GBI_08649"; previous_transcript_id "GBI_08649-RB";
Scaffold55	maker	exon	314021	314444	.	-	.	gene_id "GBI_08649"; transcript_id "GBI_08649-RB"; Parent "GBI_08649-RB"; gene_name "GBI_08649"; previous_transcript_id "GBI_08649-RB";
Scaffold55	maker	exon	315351	315578	.	-	.	gene_id "GBI_08649"; transcript_id "GBI_08649-RB"; Parent "GBI_08649-RB"; gene_name "GBI_08649"; previous_transcript_id "GBI_08649-RB";
Scaffold55	maker	exon	316254	316375	.	-	.	gene_id "GBI_08649"; transcript_id "GBI_08649-RB"; Parent "GBI_08649-RB"; gene_name "GBI_08649"; previous_transcript_id "GBI_08649-RB";
Scaffold55	maker	exon	322298	322403	.	-	.	gene_id "GBI_08649"; transcript_id "GBI_08649-RB"; Parent "GBI_08649-RB"; gene_name "GBI_08649"; previous_transcript_id "GBI_08649-RB";
Scaffold55	maker	exon	322771	322841	.	-	.	gene_id "GBI_08649"; transcript_id "GBI_08649-RB"; Parent "GBI_08649-RB"; gene_name "GBI_08649"; previous_transcript_id "GBI_08649-RB";
Scaffold55	maker	exon	324039	324211	.	-	.	gene_id "GBI_08649"; transcript_id "GBI_08649-RB"; Parent "GBI_08649-RB"; gene_name "GBI_08649"; previous_transcript_id "GBI_08649-RB";
Scaffold55	maker	exon	324289	324519	.	-	.	gene_id "GBI_08649"; transcript_id "GBI_08649-RB"; Parent "GBI_08649-RB"; gene_name "GBI_08649"; previous_transcript_id "GBI_08649-RB";
Scaffold55	maker	exon	325453	325556	.	-	.	gene_id "GBI_08649"; transcript_id "GBI_08649-RB"; Parent "GBI_08649-RB"; gene_name "GBI_08649"; previous_transcript_id "GBI_08649-RB";
Scaffold55	maker	exon	325910	326141	.	-	.	gene_id "GBI_08649"; transcript_id "GBI_08649-RB"; Parent "GBI_08649-RB"; gene_name "GBI_08649"; previous_transcript_id "GBI_08649-RB";
Scaffold55	maker	exon	326213	326519	.	-	.	gene_id "GBI_08649"; transcript_id "GBI_08649-RB"; Parent "GBI_08649-RB"; gene_name "GBI_08649"; previous_transcript_id "GBI_08649-RB";
Scaffold55	maker	exon	326805	326968	.	-	.	gene_id "GBI_08649"; transcript_id "GBI_08649-RB"; Parent "GBI_08649-RB"; gene_name "GBI_08649"; previous_transcript_id "GBI_08649-RB";
Scaffold55	maker	exon	328151	328229	.	-	.	gene_id "GBI_08649"; transcript_id "GBI_08649-RB"; Parent "GBI_08649-RB"; gene_name "GBI_08649"; previous_transcript_id "GBI_08649-RB";
Scaffold55	maker	exon	330089	330152	.	-	.	gene_id "GBI_08649"; transcript_id "GBI_08649-RB"; Parent "GBI_08649-RB"; gene_name "GBI_08649"; previous_transcript_id "GBI_08649-RB";
Scaffold55	maker	exon	337307	337455	.	-	.	gene_id "GBI_08649"; transcript_id "GBI_08649-RB"; Parent "GBI_08649-RB"; gene_name "GBI_08649"; previous_transcript_id "GBI_08649-RB";
Scaffold55	maker	exon	339357	339403	.	-	.	gene_id "GBI_08649"; transcript_id "GBI_08649-RB"; Parent "GBI_08649-RB"; gene_name "GBI_08649"; previous_transcript_id "GBI_08649-RB";
Scaffold55	AGAT	transcript	305542	371963	.	-	.	gene_id "GBI_08649"; transcript_id "GBI_08649-RC"; Parent "GBI_08649"; gene_name "GBI_08649";
Scaffold55	maker	exon	305542	308747	.	-	.	gene_id "GBI_08649"; transcript_id "GBI_08649-RC"; Parent "GBI_08649-RC"; gene_name "GBI_08649"; previous_transcript_id "GBI_08649-RC";
Scaffold55	maker	exon	310062	310127	.	-	.	gene_id "GBI_08649"; transcript_id "GBI_08649-RC"; Parent "GBI_08649-RC"; gene_name "GBI_08649"; previous_transcript_id "GBI_08649-RC";
Scaffold55	maker	exon	310260	310592	.	-	.	gene_id "GBI_08649"; transcript_id "GBI_08649-RC"; Parent "GBI_08649-RC"; gene_name "GBI_08649"; previous_transcript_id "GBI_08649-RC";
Scaffold55	maker	exon	310713	310927	.	-	.	gene_id "GBI_08649"; transcript_id "GBI_08649-RC"; Parent "GBI_08649-RC"; gene_name "GBI_08649"; previous_transcript_id "GBI_08649-RC";
Scaffold55	maker	exon	313458	313669	.	-	.	gene_id "GBI_08649"; transcript_id "GBI_08649-RC"; Parent "GBI_08649-RC"; gene_name "GBI_08649"; previous_transcript_id "GBI_08649-RC";
Scaffold55	maker	exon	314021	314444	.	-	.	gene_id "GBI_08649"; transcript_id "GBI_08649-RC"; Parent "GBI_08649-RC"; gene_name "GBI_08649"; previous_transcript_id "GBI_08649-RC";
Scaffold55	maker	exon	315351	315578	.	-	.	gene_id "GBI_08649"; transcript_id "GBI_08649-RC"; Parent "GBI_08649-RC"; gene_name "GBI_08649"; previous_transcript_id "GBI_08649-RC";
Scaffold55	maker	exon	316254	316375	.	-	.	gene_id "GBI_08649"; transcript_id "GBI_08649-RC"; Parent "GBI_08649-RC"; gene_name "GBI_08649"; previous_transcript_id "GBI_08649-RC";
Scaffold55	maker	exon	322298	322403	.	-	.	gene_id "GBI_08649"; transcript_id "GBI_08649-RC"; Parent "GBI_08649-RC"; gene_name "GBI_08649"; previous_transcript_id "GBI_08649-RC";
Scaffold55	maker	exon	322771	322841	.	-	.	gene_id "GBI_08649"; transcript_id "GBI_08649-RC"; Parent "GBI_08649-RC"; gene_name "GBI_08649"; previous_transcript_id "GBI_08649-RC";
Scaffold55	maker	exon	324039	324211	.	-	.	gene_id "GBI_08649"; transcript_id "GBI_08649-RC"; Parent "GBI_08649-RC"; gene_name "GBI_08649"; previous_transcript_id "GBI_08649-RC";
Scaffold55	maker	exon	324289	324519	.	-	.	gene_id "GBI_08649"; transcript_id "GBI_08649-RC"; Parent "GBI_08649-RC"; gene_name "GBI_08649"; previous_transcript_id "GBI_08649-RC";
Scaffold55	maker	exon	325453	325556	.	-	.	gene_id "GBI_08649"; transcript_id "GBI_08649-RC"; Parent "GBI_08649-RC"; gene_name "GBI_08649"; previous_transcript_id "GBI_08649-RC";
Scaffold55	maker	exon	325910	326141	.	-	.	gene_id "GBI_08649"; transcript_id "GBI_08649-RC"; Parent "GBI_08649-RC"; gene_name "GBI_08649"; previous_transcript_id "GBI_08649-RC";
Scaffold55	maker	exon	326213	326519	.	-	.	gene_id "GBI_08649"; transcript_id "GBI_08649-RC"; Parent "GBI_08649-RC"; gene_name "GBI_08649"; previous_transcript_id "GBI_08649-RC";
Scaffold55	maker	exon	326805	326968	.	-	.	gene_id "GBI_08649"; transcript_id "GBI_08649-RC"; Parent "GBI_08649-RC"; gene_name "GBI_08649"; previous_transcript_id "GBI_08649-RC";
Scaffold55	maker	exon	328151	328229	.	-	.	gene_id "GBI_08649"; transcript_id "GBI_08649-RC"; Parent "GBI_08649-RC"; gene_name "GBI_08649"; previous_transcript_id "GBI_08649-RC";
Scaffold55	maker	exon	330089	330152	.	-	.	gene_id "GBI_08649"; transcript_id "GBI_08649-RC"; Parent "GBI_08649-RC"; gene_name "GBI_08649"; previous_transcript_id "GBI_08649-RC";
Scaffold55	maker	exon	337307	337459	.	-	.	gene_id "GBI_08649"; transcript_id "GBI_08649-RC"; Parent "GBI_08649-RC"; gene_name "GBI_08649"; previous_transcript_id "GBI_08649-RC";
Scaffold55	maker	exon	353468	353570	.	-	.	gene_id "GBI_08649"; transcript_id "GBI_08649-RC"; Parent "GBI_08649-RC"; gene_name "GBI_08649"; previous_transcript_id "GBI_08649-RC";
Scaffold55	maker	exon	355580	355729	.	-	.	gene_id "GBI_08649"; transcript_id "GBI_08649-RC"; Parent "GBI_08649-RC"; gene_name "GBI_08649"; previous_transcript_id "GBI_08649-RC";
Scaffold55	maker	exon	369165	369244	.	-	.	gene_id "GBI_08649"; transcript_id "GBI_08649-RC"; Parent "GBI_08649-RC"; gene_name "GBI_08649"; previous_transcript_id "GBI_08649-RC";
Scaffold55	maker	exon	369556	370104	.	-	.	gene_id "GBI_08649"; transcript_id "GBI_08649-RC"; Parent "GBI_08649-RC"; gene_name "GBI_08649"; previous_transcript_id "GBI_08649-RC";
Scaffold55	maker	exon	371146	371339	.	-	.	gene_id "GBI_08649"; transcript_id "GBI_08649-RC"; Parent "GBI_08649-RC"; gene_name "GBI_08649"; previous_transcript_id "GBI_08649-RC";
Scaffold55	maker	exon	371733	371963	.	-	.	gene_id "GBI_08649"; transcript_id "GBI_08649-RC"; Parent "GBI_08649-RC"; gene_name "GBI_08649"; previous_transcript_id "GBI_08649-RC";
Scaffold55	maker	CDS	307005	308747	.	-	0	gene_id "GBI_08649"; transcript_id "GBI_08649-RA"; Parent "GBI_08649-RA"; gene_name "GBI_08649";
Scaffold55	maker	CDS	310062	310127	.	-	0	gene_id "GBI_08649"; transcript_id "GBI_08649-RA"; Parent "GBI_08649-RA"; gene_name "GBI_08649";
Scaffold55	maker	CDS	310260	310592	.	-	0	gene_id "GBI_08649"; transcript_id "GBI_08649-RA"; Parent "GBI_08649-RA"; gene_name "GBI_08649";
Scaffold55	maker	CDS	310713	310927	.	-	2	gene_id "GBI_08649"; transcript_id "GBI_08649-RA"; Parent "GBI_08649-RA"; gene_name "GBI_08649";
Scaffold55	maker	CDS	313458	313669	.	-	1	gene_id "GBI_08649"; transcript_id "GBI_08649-RA"; Parent "GBI_08649-RA"; gene_name "GBI_08649";
Scaffold55	maker	CDS	314021	314444	.	-	2	gene_id "GBI_08649"; transcript_id "GBI_08649-RA"; Parent "GBI_08649-RA"; gene_name "GBI_08649";
Scaffold55	maker	CDS	315351	315578	.	-	2	gene_id "GBI_08649"; transcript_id "GBI_08649-RA"; Parent "GBI_08649-RA"; gene_name "GBI_08649";
Scaffold55	maker	CDS	316254	316375	.	-	1	gene_id "GBI_08649"; transcript_id "GBI_08649-RA"; Parent "GBI_08649-RA"; gene_name "GBI_08649";
Scaffold55	maker	CDS	322298	322403	.	-	2	gene_id "GBI_08649"; transcript_id "GBI_08649-RA"; Parent "GBI_08649-RA"; gene_name "GBI_08649";
Scaffold55	maker	CDS	322771	322841	.	-	1	gene_id "GBI_08649"; transcript_id "GBI_08649-RA"; Parent "GBI_08649-RA"; gene_name "GBI_08649";
Scaffold55	maker	CDS	324039	324211	.	-	0	gene_id "GBI_08649"; transcript_id "GBI_08649-RA"; Parent "GBI_08649-RA"; gene_name "GBI_08649";
Scaffold55	maker	CDS	324289	324519	.	-	0	gene_id "GBI_08649"; transcript_id "GBI_08649-RA"; Parent "GBI_08649-RA"; gene_name "GBI_08649";
Scaffold55	maker	CDS	325453	325556	.	-	2	gene_id "GBI_08649"; transcript_id "GBI_08649-RA"; Parent "GBI_08649-RA"; gene_name "GBI_08649";
Scaffold55	maker	CDS	325910	326141	.	-	0	gene_id "GBI_08649"; transcript_id "GBI_08649-RA"; Parent "GBI_08649-RA"; gene_name "GBI_08649";
Scaffold55	maker	CDS	326213	326519	.	-	1	gene_id "GBI_08649"; transcript_id "GBI_08649-RA"; Parent "GBI_08649-RA"; gene_name "GBI_08649";
Scaffold55	maker	CDS	326805	326968	.	-	0	gene_id "GBI_08649"; transcript_id "GBI_08649-RA"; Parent "GBI_08649-RA"; gene_name "GBI_08649";
Scaffold55	maker	CDS	328151	328229	.	-	1	gene_id "GBI_08649"; transcript_id "GBI_08649-RA"; Parent "GBI_08649-RA"; gene_name "GBI_08649";
Scaffold55	maker	CDS	330089	330152	.	-	2	gene_id "GBI_08649"; transcript_id "GBI_08649-RA"; Parent "GBI_08649-RA"; gene_name "GBI_08649";
Scaffold55	maker	CDS	337307	337459	.	-	2	gene_id "GBI_08649"; transcript_id "GBI_08649-RA"; Parent "GBI_08649-RA"; gene_name "GBI_08649";
Scaffold55	maker	CDS	339400	339403	.	-	0	gene_id "GBI_08649"; transcript_id "GBI_08649-RA"; Parent "GBI_08649-RA"; gene_name "GBI_08649";
Scaffold55	AGAT	three_prime_UTR	305542	307004	.	-	.	gene_id "GBI_08649"; transcript_id "GBI_08649-RA"; Parent "GBI_08649-RA"; gene_name "GBI_08649";
Scaffold55	maker	CDS	307005	308747	.	-	0	gene_id "GBI_08649"; transcript_id "GBI_08649-RB"; Parent "GBI_08649-RB"; gene_name "GBI_08649"; previous_transcript_id "GBI_08649-RB";
Scaffold55	maker	CDS	310062	310127	.	-	0	gene_id "GBI_08649"; transcript_id "GBI_08649-RB"; Parent "GBI_08649-RB"; gene_name "GBI_08649"; previous_transcript_id "GBI_08649-RB";
Scaffold55	maker	CDS	310260	310592	.	-	0	gene_id "GBI_08649"; transcript_id "GBI_08649-RB"; Parent "GBI_08649-RB"; gene_name "GBI_08649"; previous_transcript_id "GBI_08649-RB";
Scaffold55	maker	CDS	310713	310927	.	-	2	gene_id "GBI_08649"; transcript_id "GBI_08649-RB"; Parent "GBI_08649-RB"; gene_name "GBI_08649"; previous_transcript_id "GBI_08649-RB";
Scaffold55	maker	CDS	313458	313669	.	-	1	gene_id "GBI_08649"; transcript_id "GBI_08649-RB"; Parent "GBI_08649-RB"; gene_name "GBI_08649"; previous_transcript_id "GBI_08649-RB";
Scaffold55	maker	CDS	314021	314444	.	-	2	gene_id "GBI_08649"; transcript_id "GBI_08649-RB"; Parent "GBI_08649-RB"; gene_name "GBI_08649"; previous_transcript_id "GBI_08649-RB";
Scaffold55	maker	CDS	315351	315578	.	-	2	gene_id "GBI_08649"; transcript_id "GBI_08649-RB"; Parent "GBI_08649-RB"; gene_name "GBI_08649"; previous_transcript_id "GBI_08649-RB";
Scaffold55	maker	CDS	316254	316375	.	-	1	gene_id "GBI_08649"; transcript_id "GBI_08649-RB"; Parent "GBI_08649-RB"; gene_name "GBI_08649"; previous_transcript_id "GBI_08649-RB";
Scaffold55	maker	CDS	322298	322403	.	-	2	gene_id "GBI_08649"; transcript_id "GBI_08649-RB"; Parent "GBI_08649-RB"; gene_name "GBI_08649"; previous_transcript_id "GBI_08649-RB";
Scaffold55	maker	CDS	322771	322841	.	-	1	gene_id "GBI_08649"; transcript_id "GBI_08649-RB"; Parent "GBI_08649-RB"; gene_name "GBI_08649"; previous_transcript_id "GBI_08649-RB";
Scaffold55	maker	CDS	324039	324211	.	-	0	gene_id "GBI_08649"; transcript_id "GBI_08649-RB"; Parent "GBI_08649-RB"; gene_name "GBI_08649"; previous_transcript_id "GBI_08649-RB";
Scaffold55	maker	CDS	324289	324519	.	-	0	gene_id "GBI_08649"; transcript_id "GBI_08649-RB"; Parent "GBI_08649-RB"; gene_name "GBI_08649"; previous_transcript_id "GBI_08649-RB";
Scaffold55	maker	CDS	325453	325556	.	-	2	gene_id "GBI_08649"; transcript_id "GBI_08649-RB"; Parent "GBI_08649-RB"; gene_name "GBI_08649"; previous_transcript_id "GBI_08649-RB";
Scaffold55	maker	CDS	325910	326141	.	-	0	gene_id "GBI_08649"; transcript_id "GBI_08649-RB"; Parent "GBI_08649-RB"; gene_name "GBI_08649"; previous_transcript_id "GBI_08649-RB";
Scaffold55	maker	CDS	326213	326519	.	-	1	gene_id "GBI_08649"; transcript_id "GBI_08649-RB"; Parent "GBI_08649-RB"; gene_name "GBI_08649"; previous_transcript_id "GBI_08649-RB";
Scaffold55	maker	CDS	326805	326968	.	-	0	gene_id "GBI_08649"; transcript_id "GBI_08649-RB"; Parent "GBI_08649-RB"; gene_name "GBI_08649"; previous_transcript_id "GBI_08649-RB";
Scaffold55	maker	CDS	328151	328229	.	-	1	gene_id "GBI_08649"; transcript_id "GBI_08649-RB"; Parent "GBI_08649-RB"; gene_name "GBI_08649"; previous_transcript_id "GBI_08649-RB";
Scaffold55	maker	CDS	330089	330152	.	-	2	gene_id "GBI_08649"; transcript_id "GBI_08649-RB"; Parent "GBI_08649-RB"; gene_name "GBI_08649"; previous_transcript_id "GBI_08649-RB";
Scaffold55	maker	CDS	337307	337455	.	-	1	gene_id "GBI_08649"; transcript_id "GBI_08649-RB"; Parent "GBI_08649-RB"; gene_name "GBI_08649"; previous_transcript_id "GBI_08649-RB";
Scaffold55	maker	CDS	339357	339403	.	-	0	gene_id "GBI_08649"; transcript_id "GBI_08649-RB"; Parent "GBI_08649-RB"; gene_name "GBI_08649"; previous_transcript_id "GBI_08649-RB";
Scaffold55	AGAT	three_prime_UTR	305542	307004	.	-	.	gene_id "GBI_08649"; transcript_id "GBI_08649-RB"; Parent "GBI_08649-RB"; gene_name "GBI_08649"; previous_transcript_id "GBI_08649-RB";
Scaffold55	maker	CDS	307005	308747	.	-	0	gene_id "GBI_08649"; transcript_id "GBI_08649-RC"; Parent "GBI_08649-RC"; gene_name "GBI_08649"; previous_transcript_id "GBI_08649-RC";
Scaffold55	maker	CDS	310062	310127	.	-	0	gene_id "GBI_08649"; transcript_id "GBI_08649-RC"; Parent "GBI_08649-RC"; gene_name "GBI_08649"; previous_transcript_id "GBI_08649-RC";
Scaffold55	maker	CDS	310260	310592	.	-	0	gene_id "GBI_08649"; transcript_id "GBI_08649-RC"; Parent "GBI_08649-RC"; gene_name "GBI_08649"; previous_transcript_id "GBI_08649-RC";
Scaffold55	maker	CDS	310713	310927	.	-	2	gene_id "GBI_08649"; transcript_id "GBI_08649-RC"; Parent "GBI_08649-RC"; gene_name "GBI_08649"; previous_transcript_id "GBI_08649-RC";
Scaffold55	maker	CDS	313458	313669	.	-	1	gene_id "GBI_08649"; transcript_id "GBI_08649-RC"; Parent "GBI_08649-RC"; gene_name "GBI_08649"; previous_transcript_id "GBI_08649-RC";
Scaffold55	maker	CDS	314021	314444	.	-	2	gene_id "GBI_08649"; transcript_id "GBI_08649-RC"; Parent "GBI_08649-RC"; gene_name "GBI_08649"; previous_transcript_id "GBI_08649-RC";
Scaffold55	maker	CDS	315351	315578	.	-	2	gene_id "GBI_08649"; transcript_id "GBI_08649-RC"; Parent "GBI_08649-RC"; gene_name "GBI_08649"; previous_transcript_id "GBI_08649-RC";
Scaffold55	maker	CDS	316254	316375	.	-	1	gene_id "GBI_08649"; transcript_id "GBI_08649-RC"; Parent "GBI_08649-RC"; gene_name "GBI_08649"; previous_transcript_id "GBI_08649-RC";
Scaffold55	maker	CDS	322298	322403	.	-	2	gene_id "GBI_08649"; transcript_id "GBI_08649-RC"; Parent "GBI_08649-RC"; gene_name "GBI_08649"; previous_transcript_id "GBI_08649-RC";
Scaffold55	maker	CDS	322771	322841	.	-	1	gene_id "GBI_08649"; transcript_id "GBI_08649-RC"; Parent "GBI_08649-RC"; gene_name "GBI_08649"; previous_transcript_id "GBI_08649-RC";
Scaffold55	maker	CDS	324039	324211	.	-	0	gene_id "GBI_08649"; transcript_id "GBI_08649-RC"; Parent "GBI_08649-RC"; gene_name "GBI_08649"; previous_transcript_id "GBI_08649-RC";
Scaffold55	maker	CDS	324289	324519	.	-	0	gene_id "GBI_08649"; transcript_id "GBI_08649-RC"; Parent "GBI_08649-RC"; gene_name "GBI_08649"; previous_transcript_id "GBI_08649-RC";
Scaffold55	maker	CDS	325453	325556	.	-	2	gene_id "GBI_08649"; transcript_id "GBI_08649-RC"; Parent "GBI_08649-RC"; gene_name "GBI_08649"; previous_transcript_id "GBI_08649-RC";
Scaffold55	maker	CDS	325910	326141	.	-	0	gene_id "GBI_08649"; transcript_id "GBI_08649-RC"; Parent "GBI_08649-RC"; gene_name "GBI_08649"; previous_transcript_id "GBI_08649-RC";
Scaffold55	maker	CDS	326213	326519	.	-	1	gene_id "GBI_08649"; transcript_id "GBI_08649-RC"; Parent "GBI_08649-RC"; gene_name "GBI_08649"; previous_transcript_id "GBI_08649-RC";
Scaffold55	maker	CDS	326805	326968	.	-	0	gene_id "GBI_08649"; transcript_id "GBI_08649-RC"; Parent "GBI_08649-RC"; gene_name "GBI_08649"; previous_transcript_id "GBI_08649-RC";
Scaffold55	maker	CDS	328151	328229	.	-	1	gene_id "GBI_08649"; transcript_id "GBI_08649-RC"; Parent "GBI_08649-RC"; gene_name "GBI_08649"; previous_transcript_id "GBI_08649-RC";
Scaffold55	maker	CDS	330089	330152	.	-	2	gene_id "GBI_08649"; transcript_id "GBI_08649-RC"; Parent "GBI_08649-RC"; gene_name "GBI_08649"; previous_transcript_id "GBI_08649-RC";
Scaffold55	maker	CDS	337307	337459	.	-	2	gene_id "GBI_08649"; transcript_id "GBI_08649-RC"; Parent "GBI_08649-RC"; gene_name "GBI_08649"; previous_transcript_id "GBI_08649-RC";
Scaffold55	maker	CDS	353468	353570	.	-	0	gene_id "GBI_08649"; transcript_id "GBI_08649-RC"; Parent "GBI_08649-RC"; gene_name "GBI_08649"; previous_transcript_id "GBI_08649-RC";
Scaffold55	maker	CDS	355580	355729	.	-	0	gene_id "GBI_08649"; transcript_id "GBI_08649-RC"; Parent "GBI_08649-RC"; gene_name "GBI_08649"; previous_transcript_id "GBI_08649-RC";
Scaffold55	maker	CDS	369165	369244	.	-	2	gene_id "GBI_08649"; transcript_id "GBI_08649-RC"; Parent "GBI_08649-RC"; gene_name "GBI_08649"; previous_transcript_id "GBI_08649-RC";
Scaffold55	maker	CDS	369556	369721	.	-	0	gene_id "GBI_08649"; transcript_id "GBI_08649-RC"; Parent "GBI_08649-RC"; gene_name "GBI_08649"; previous_transcript_id "GBI_08649-RC";
Scaffold55	AGAT	five_prime_UTR	369722	370104	.	-	.	gene_id "GBI_08649"; transcript_id "GBI_08649-RC"; Parent "GBI_08649-RC"; gene_name "GBI_08649"; previous_transcript_id "GBI_08649-RC";
Scaffold55	AGAT	five_prime_UTR	371146	371339	.	-	.	gene_id "GBI_08649"; transcript_id "GBI_08649-RC"; Parent "GBI_08649-RC"; gene_name "GBI_08649"; previous_transcript_id "GBI_08649-RC";
Scaffold55	AGAT	five_prime_UTR	371733	371963	.	-	.	gene_id "GBI_08649"; transcript_id "GBI_08649-RC"; Parent "GBI_08649-RC"; gene_name "GBI_08649"; previous_transcript_id "GBI_08649-RC";
Scaffold55	AGAT	three_prime_UTR	305542	307004	.	-	.	gene_id "GBI_08649"; transcript_id "GBI_08649-RC"; Parent "GBI_08649-RC"; gene_name "GBI_08649"; previous_transcript_id "GBI_08649-RC";
Scaffold55	AGAT	transcript	306573	339403	.	-	.	gene_id "GBI_08649"; transcript_id "GBI_08649-RD"; Parent "GBI_08649"; gene_name "GBI_08649";
Scaffold55	maker	exon	306573	306774	.	-	.	gene_id "GBI_08649"; transcript_id "GBI_08649-RD"; Parent "GBI_08649-RD"; gene_name "GBI_08649"; previous_transcript_id "GBI_08649-RD";
Scaffold55	maker	exon	306930	308747	.	-	.	gene_id "GBI_08649"; transcript_id "GBI_08649-RD"; Parent "GBI_08649-RD"; gene_name "GBI_08649"; previous_transcript_id "GBI_08649-RD";
Scaffold55	maker	exon	310062	310127	.	-	.	gene_id "GBI_08649"; transcript_id "GBI_08649-RD"; Parent "GBI_08649-RD"; gene_name "GBI_08649"; previous_transcript_id "GBI_08649-RD";
Scaffold55	maker	exon	310260	310592	.	-	.	gene_id "GBI_08649"; transcript_id "GBI_08649-RD"; Parent "GBI_08649-RD"; gene_name "GBI_08649"; previous_transcript_id "GBI_08649-RD";
Scaffold55	maker	exon	310713	310927	.	-	.	gene_id "GBI_08649"; transcript_id "GBI_08649-RD"; Parent "GBI_08649-RD"; gene_name "GBI_08649"; previous_transcript_id "GBI_08649-RD";
Scaffold55	maker	exon	313458	313669	.	-	.	gene_id "GBI_08649"; transcript_id "GBI_08649-RD"; Parent "GBI_08649-RD"; gene_name "GBI_08649"; previous_transcript_id "GBI_08649-RD";
Scaffold55	maker	exon	314021	314444	.	-	.	gene_id "GBI_08649"; transcript_id "GBI_08649-RD"; Parent "GBI_08649-RD"; gene_name "GBI_08649"; previous_transcript_id "GBI_08649-RD";
Scaffold55	maker	exon	315351	315578	.	-	.	gene_id "GBI_08649"; transcript_id "GBI_08649-RD"; Parent "GBI_08649-RD"; gene_name "GBI_08649"; previous_transcript_id "GBI_08649-RD";
Scaffold55	maker	exon	316254	316375	.	-	.	gene_id "GBI_08649"; transcript_id "GBI_08649-RD"; Parent "GBI_08649-RD"; gene_name "GBI_08649"; previous_transcript_id "GBI_08649-RD";
Scaffold55	maker	exon	322298	322403	.	-	.	gene_id "GBI_08649"; transcript_id "GBI_08649-RD"; Parent "GBI_08649-RD"; gene_name "GBI_08649"; previous_transcript_id "GBI_08649-RD";
Scaffold55	maker	exon	322771	322841	.	-	.	gene_id "GBI_08649"; transcript_id "GBI_08649-RD"; Parent "GBI_08649-RD"; gene_name "GBI_08649"; previous_transcript_id "GBI_08649-RD";
Scaffold55	maker	exon	324039	324211	.	-	.	gene_id "GBI_08649"; transcript_id "GBI_08649-RD"; Parent "GBI_08649-RD"; gene_name "GBI_08649"; previous_transcript_id "GBI_08649-RD";
Scaffold55	maker	exon	324289	324519	.	-	.	gene_id "GBI_08649"; transcript_id "GBI_08649-RD"; Parent "GBI_08649-RD"; gene_name "GBI_08649"; previous_transcript_id "GBI_08649-RD";
Scaffold55	maker	exon	325453	325556	.	-	.	gene_id "GBI_08649"; transcript_id "GBI_08649-RD"; Parent "GBI_08649-RD"; gene_name "GBI_08649"; previous_transcript_id "GBI_08649-RD";
Scaffold55	maker	exon	325910	326141	.	-	.	gene_id "GBI_08649"; transcript_id "GBI_08649-RD"; Parent "GBI_08649-RD"; gene_name "GBI_08649"; previous_transcript_id "GBI_08649-RD";
Scaffold55	maker	exon	326213	326519	.	-	.	gene_id "GBI_08649"; transcript_id "GBI_08649-RD"; Parent "GBI_08649-RD"; gene_name "GBI_08649"; previous_transcript_id "GBI_08649-RD";
Scaffold55	maker	exon	326805	326968	.	-	.	gene_id "GBI_08649"; transcript_id "GBI_08649-RD"; Parent "GBI_08649-RD"; gene_name "GBI_08649"; previous_transcript_id "GBI_08649-RD";
Scaffold55	maker	exon	328151	328229	.	-	.	gene_id "GBI_08649"; transcript_id "GBI_08649-RD"; Parent "GBI_08649-RD"; gene_name "GBI_08649"; previous_transcript_id "GBI_08649-RD";
Scaffold55	maker	exon	330089	330152	.	-	.	gene_id "GBI_08649"; transcript_id "GBI_08649-RD"; Parent "GBI_08649-RD"; gene_name "GBI_08649"; previous_transcript_id "GBI_08649-RD";
Scaffold55	maker	exon	337307	337459	.	-	.	gene_id "GBI_08649"; transcript_id "GBI_08649-RD"; Parent "GBI_08649-RD"; gene_name "GBI_08649"; previous_transcript_id "GBI_08649-RD";
Scaffold55	maker	exon	339400	339403	.	-	.	gene_id "GBI_08649"; transcript_id "GBI_08649-RD"; Parent "GBI_08649-RD"; gene_name "GBI_08649"; previous_transcript_id "GBI_08649-RD";
Scaffold55	AGAT	transcript	306573	339403	.	-	.	gene_id "GBI_08649"; transcript_id "GBI_08649-RE"; Parent "GBI_08649"; gene_name "GBI_08649";
Scaffold55	maker	exon	306573	306774	.	-	.	gene_id "GBI_08649"; transcript_id "GBI_08649-RE"; Parent "GBI_08649-RE"; gene_name "GBI_08649"; previous_transcript_id "GBI_08649-RE";
Scaffold55	maker	exon	306930	308747	.	-	.	gene_id "GBI_08649"; transcript_id "GBI_08649-RE"; Parent "GBI_08649-RE"; gene_name "GBI_08649"; previous_transcript_id "GBI_08649-RE";
Scaffold55	maker	exon	310062	310127	.	-	.	gene_id "GBI_08649"; transcript_id "GBI_08649-RE"; Parent "GBI_08649-RE"; gene_name "GBI_08649"; previous_transcript_id "GBI_08649-RE";
Scaffold55	maker	exon	310260	310592	.	-	.	gene_id "GBI_08649"; transcript_id "GBI_08649-RE"; Parent "GBI_08649-RE"; gene_name "GBI_08649"; previous_transcript_id "GBI_08649-RE";
Scaffold55	maker	exon	310713	310927	.	-	.	gene_id "GBI_08649"; transcript_id "GBI_08649-RE"; Parent "GBI_08649-RE"; gene_name "GBI_08649"; previous_transcript_id "GBI_08649-RE";
Scaffold55	maker	exon	313458	313669	.	-	.	gene_id "GBI_08649"; transcript_id "GBI_08649-RE"; Parent "GBI_08649-RE"; gene_name "GBI_08649"; previous_transcript_id "GBI_08649-RE";
Scaffold55	maker	exon	314021	314444	.	-	.	gene_id "GBI_08649"; transcript_id "GBI_08649-RE"; Parent "GBI_08649-RE"; gene_name "GBI_08649"; previous_transcript_id "GBI_08649-RE";
Scaffold55	maker	exon	315351	315578	.	-	.	gene_id "GBI_08649"; transcript_id "GBI_08649-RE"; Parent "GBI_08649-RE"; gene_name "GBI_08649"; previous_transcript_id "GBI_08649-RE";
Scaffold55	maker	exon	316254	316375	.	-	.	gene_id "GBI_08649"; transcript_id "GBI_08649-RE"; Parent "GBI_08649-RE"; gene_name "GBI_08649"; previous_transcript_id "GBI_08649-RE";
Scaffold55	maker	exon	322298	322403	.	-	.	gene_id "GBI_08649"; transcript_id "GBI_08649-RE"; Parent "GBI_08649-RE"; gene_name "GBI_08649"; previous_transcript_id "GBI_08649-RE";
Scaffold55	maker	exon	322771	322841	.	-	.	gene_id "GBI_08649"; transcript_id "GBI_08649-RE"; Parent "GBI_08649-RE"; gene_name "GBI_08649"; previous_transcript_id "GBI_08649-RE";
Scaffold55	maker	exon	324039	324211	.	-	.	gene_id "GBI_08649"; transcript_id "GBI_08649-RE"; Parent "GBI_08649-RE"; gene_name "GBI_08649"; previous_transcript_id "GBI_08649-RE";
```
