## Supplemental files S1 for "Integration of a neuronal RNAseq dataset with the draft *Gryllus bimaculatus* transcriptome refines gene predictions and highlights potential systematic response to injury": S1_GBIG_genes.gtf (part 42 of 126)

```
Scaffold55	maker	exon	324289	324519	.	-	.	gene_id "GBI_08649"; transcript_id "GBI_08649-RE"; Parent "GBI_08649-RE"; gene_name "GBI_08649"; previous_transcript_id "GBI_08649-RE";
Scaffold55	maker	exon	325453	325556	.	-	.	gene_id "GBI_08649"; transcript_id "GBI_08649-RE"; Parent "GBI_08649-RE"; gene_name "GBI_08649"; previous_transcript_id "GBI_08649-RE";
Scaffold55	maker	exon	325910	326141	.	-	.	gene_id "GBI_08649"; transcript_id "GBI_08649-RE"; Parent "GBI_08649-RE"; gene_name "GBI_08649"; previous_transcript_id "GBI_08649-RE";
Scaffold55	maker	exon	326213	326519	.	-	.	gene_id "GBI_08649"; transcript_id "GBI_08649-RE"; Parent "GBI_08649-RE"; gene_name "GBI_08649"; previous_transcript_id "GBI_08649-RE";
Scaffold55	maker	exon	326805	326968	.	-	.	gene_id "GBI_08649"; transcript_id "GBI_08649-RE"; Parent "GBI_08649-RE"; gene_name "GBI_08649"; previous_transcript_id "GBI_08649-RE";
Scaffold55	maker	exon	328151	328229	.	-	.	gene_id "GBI_08649"; transcript_id "GBI_08649-RE"; Parent "GBI_08649-RE"; gene_name "GBI_08649"; previous_transcript_id "GBI_08649-RE";
Scaffold55	maker	exon	330089	330152	.	-	.	gene_id "GBI_08649"; transcript_id "GBI_08649-RE"; Parent "GBI_08649-RE"; gene_name "GBI_08649"; previous_transcript_id "GBI_08649-RE";
Scaffold55	maker	exon	337307	337455	.	-	.	gene_id "GBI_08649"; transcript_id "GBI_08649-RE"; Parent "GBI_08649-RE"; gene_name "GBI_08649"; previous_transcript_id "GBI_08649-RE";
Scaffold55	maker	exon	339357	339403	.	-	.	gene_id "GBI_08649"; transcript_id "GBI_08649-RE"; Parent "GBI_08649-RE"; gene_name "GBI_08649"; previous_transcript_id "GBI_08649-RE";
Scaffold55	AGAT	transcript	306573	371963	.	-	.	gene_id "GBI_08649"; transcript_id "GBI_08649-RF"; Parent "GBI_08649"; gene_name "GBI_08649";
Scaffold55	maker	exon	306573	306774	.	-	.	gene_id "GBI_08649"; transcript_id "GBI_08649-RF"; Parent "GBI_08649-RF"; gene_name "GBI_08649"; previous_transcript_id "GBI_08649-RF";
Scaffold55	maker	exon	306930	308747	.	-	.	gene_id "GBI_08649"; transcript_id "GBI_08649-RF"; Parent "GBI_08649-RF"; gene_name "GBI_08649"; previous_transcript_id "GBI_08649-RF";
Scaffold55	maker	exon	310062	310127	.	-	.	gene_id "GBI_08649"; transcript_id "GBI_08649-RF"; Parent "GBI_08649-RF"; gene_name "GBI_08649"; previous_transcript_id "GBI_08649-RF";
Scaffold55	maker	exon	310260	310592	.	-	.	gene_id "GBI_08649"; transcript_id "GBI_08649-RF"; Parent "GBI_08649-RF"; gene_name "GBI_08649"; previous_transcript_id "GBI_08649-RF";
Scaffold55	maker	exon	310713	310927	.	-	.	gene_id "GBI_08649"; transcript_id "GBI_08649-RF"; Parent "GBI_08649-RF"; gene_name "GBI_08649"; previous_transcript_id "GBI_08649-RF";
Scaffold55	maker	exon	313458	313669	.	-	.	gene_id "GBI_08649"; transcript_id "GBI_08649-RF"; Parent "GBI_08649-RF"; gene_name "GBI_08649"; previous_transcript_id "GBI_08649-RF";
Scaffold55	maker	exon	314021	314444	.	-	.	gene_id "GBI_08649"; transcript_id "GBI_08649-RF"; Parent "GBI_08649-RF"; gene_name "GBI_08649"; previous_transcript_id "GBI_08649-RF";
Scaffold55	maker	exon	315351	315578	.	-	.	gene_id "GBI_08649"; transcript_id "GBI_08649-RF"; Parent "GBI_08649-RF"; gene_name "GBI_08649"; previous_transcript_id "GBI_08649-RF";
Scaffold55	maker	exon	316254	316375	.	-	.	gene_id "GBI_08649"; transcript_id "GBI_08649-RF"; Parent "GBI_08649-RF"; gene_name "GBI_08649"; previous_transcript_id "GBI_08649-RF";
Scaffold55	maker	exon	322298	322403	.	-	.	gene_id "GBI_08649"; transcript_id "GBI_08649-RF"; Parent "GBI_08649-RF"; gene_name "GBI_08649"; previous_transcript_id "GBI_08649-RF";
Scaffold55	maker	exon	322771	322841	.	-	.	gene_id "GBI_08649"; transcript_id "GBI_08649-RF"; Parent "GBI_08649-RF"; gene_name "GBI_08649"; previous_transcript_id "GBI_08649-RF";
Scaffold55	maker	exon	324039	324211	.	-	.	gene_id "GBI_08649"; transcript_id "GBI_08649-RF"; Parent "GBI_08649-RF"; gene_name "GBI_08649"; previous_transcript_id "GBI_08649-RF";
Scaffold55	maker	exon	324289	324519	.	-	.	gene_id "GBI_08649"; transcript_id "GBI_08649-RF"; Parent "GBI_08649-RF"; gene_name "GBI_08649"; previous_transcript_id "GBI_08649-RF";
Scaffold55	maker	exon	325453	325556	.	-	.	gene_id "GBI_08649"; transcript_id "GBI_08649-RF"; Parent "GBI_08649-RF"; gene_name "GBI_08649"; previous_transcript_id "GBI_08649-RF";
Scaffold55	maker	exon	325910	326141	.	-	.	gene_id "GBI_08649"; transcript_id "GBI_08649-RF"; Parent "GBI_08649-RF"; gene_name "GBI_08649"; previous_transcript_id "GBI_08649-RF";
Scaffold55	maker	exon	326213	326519	.	-	.	gene_id "GBI_08649"; transcript_id "GBI_08649-RF"; Parent "GBI_08649-RF"; gene_name "GBI_08649"; previous_transcript_id "GBI_08649-RF";
Scaffold55	maker	exon	326805	326968	.	-	.	gene_id "GBI_08649"; transcript_id "GBI_08649-RF"; Parent "GBI_08649-RF"; gene_name "GBI_08649"; previous_transcript_id "GBI_08649-RF";
Scaffold55	maker	exon	328151	328229	.	-	.	gene_id "GBI_08649"; transcript_id "GBI_08649-RF"; Parent "GBI_08649-RF"; gene_name "GBI_08649"; previous_transcript_id "GBI_08649-RF";
Scaffold55	maker	exon	330089	330152	.	-	.	gene_id "GBI_08649"; transcript_id "GBI_08649-RF"; Parent "GBI_08649-RF"; gene_name "GBI_08649"; previous_transcript_id "GBI_08649-RF";
Scaffold55	maker	exon	337307	337459	.	-	.	gene_id "GBI_08649"; transcript_id "GBI_08649-RF"; Parent "GBI_08649-RF"; gene_name "GBI_08649"; previous_transcript_id "GBI_08649-RF";
Scaffold55	maker	exon	353468	353570	.	-	.	gene_id "GBI_08649"; transcript_id "GBI_08649-RF"; Parent "GBI_08649-RF"; gene_name "GBI_08649"; previous_transcript_id "GBI_08649-RF";
Scaffold55	maker	exon	355580	355729	.	-	.	gene_id "GBI_08649"; transcript_id "GBI_08649-RF"; Parent "GBI_08649-RF"; gene_name "GBI_08649"; previous_transcript_id "GBI_08649-RF";
Scaffold55	maker	exon	369165	369244	.	-	.	gene_id "GBI_08649"; transcript_id "GBI_08649-RF"; Parent "GBI_08649-RF"; gene_name "GBI_08649"; previous_transcript_id "GBI_08649-RF";
Scaffold55	maker	exon	369556	370104	.	-	.	gene_id "GBI_08649"; transcript_id "GBI_08649-RF"; Parent "GBI_08649-RF"; gene_name "GBI_08649"; previous_transcript_id "GBI_08649-RF";
Scaffold55	maker	exon	371146	371339	.	-	.	gene_id "GBI_08649"; transcript_id "GBI_08649-RF"; Parent "GBI_08649-RF"; gene_name "GBI_08649"; previous_transcript_id "GBI_08649-RF";
Scaffold55	maker	exon	371733	371963	.	-	.	gene_id "GBI_08649"; transcript_id "GBI_08649-RF"; Parent "GBI_08649-RF"; gene_name "GBI_08649"; previous_transcript_id "GBI_08649-RF";
Scaffold55	maker	CDS	307005	308747	.	-	0	gene_id "GBI_08649"; transcript_id "GBI_08649-RD"; Parent "GBI_08649-RD"; gene_name "GBI_08649"; previous_transcript_id "GBI_08649-RD";
Scaffold55	maker	CDS	310062	310127	.	-	0	gene_id "GBI_08649"; transcript_id "GBI_08649-RD"; Parent "GBI_08649-RD"; gene_name "GBI_08649"; previous_transcript_id "GBI_08649-RD";
Scaffold55	maker	CDS	310260	310592	.	-	0	gene_id "GBI_08649"; transcript_id "GBI_08649-RD"; Parent "GBI_08649-RD"; gene_name "GBI_08649"; previous_transcript_id "GBI_08649-RD";
Scaffold55	maker	CDS	310713	310927	.	-	2	gene_id "GBI_08649"; transcript_id "GBI_08649-RD"; Parent "GBI_08649-RD"; gene_name "GBI_08649"; previous_transcript_id "GBI_08649-RD";
Scaffold55	maker	CDS	313458	313669	.	-	1	gene_id "GBI_08649"; transcript_id "GBI_08649-RD"; Parent "GBI_08649-RD"; gene_name "GBI_08649"; previous_transcript_id "GBI_08649-RD";
Scaffold55	maker	CDS	314021	314444	.	-	2	gene_id "GBI_08649"; transcript_id "GBI_08649-RD"; Parent "GBI_08649-RD"; gene_name "GBI_08649"; previous_transcript_id "GBI_08649-RD";
Scaffold55	maker	CDS	315351	315578	.	-	2	gene_id "GBI_08649"; transcript_id "GBI_08649-RD"; Parent "GBI_08649-RD"; gene_name "GBI_08649"; previous_transcript_id "GBI_08649-RD";
Scaffold55	maker	CDS	316254	316375	.	-	1	gene_id "GBI_08649"; transcript_id "GBI_08649-RD"; Parent "GBI_08649-RD"; gene_name "GBI_08649"; previous_transcript_id "GBI_08649-RD";
Scaffold55	maker	CDS	322298	322403	.	-	2	gene_id "GBI_08649"; transcript_id "GBI_08649-RD"; Parent "GBI_08649-RD"; gene_name "GBI_08649"; previous_transcript_id "GBI_08649-RD";
Scaffold55	maker	CDS	322771	322841	.	-	1	gene_id "GBI_08649"; transcript_id "GBI_08649-RD"; Parent "GBI_08649-RD"; gene_name "GBI_08649"; previous_transcript_id "GBI_08649-RD";
Scaffold55	maker	CDS	324039	324211	.	-	0	gene_id "GBI_08649"; transcript_id "GBI_08649-RD"; Parent "GBI_08649-RD"; gene_name "GBI_08649"; previous_transcript_id "GBI_08649-RD";
Scaffold55	maker	CDS	324289	324519	.	-	0	gene_id "GBI_08649"; transcript_id "GBI_08649-RD"; Parent "GBI_08649-RD"; gene_name "GBI_08649"; previous_transcript_id "GBI_08649-RD";
Scaffold55	maker	CDS	325453	325556	.	-	2	gene_id "GBI_08649"; transcript_id "GBI_08649-RD"; Parent "GBI_08649-RD"; gene_name "GBI_08649"; previous_transcript_id "GBI_08649-RD";
Scaffold55	maker	CDS	325910	326141	.	-	0	gene_id "GBI_08649"; transcript_id "GBI_08649-RD"; Parent "GBI_08649-RD"; gene_name "GBI_08649"; previous_transcript_id "GBI_08649-RD";
Scaffold55	maker	CDS	326213	326519	.	-	1	gene_id "GBI_08649"; transcript_id "GBI_08649-RD"; Parent "GBI_08649-RD"; gene_name "GBI_08649"; previous_transcript_id "GBI_08649-RD";
Scaffold55	maker	CDS	326805	326968	.	-	0	gene_id "GBI_08649"; transcript_id "GBI_08649-RD"; Parent "GBI_08649-RD"; gene_name "GBI_08649"; previous_transcript_id "GBI_08649-RD";
Scaffold55	maker	CDS	328151	328229	.	-	1	gene_id "GBI_08649"; transcript_id "GBI_08649-RD"; Parent "GBI_08649-RD"; gene_name "GBI_08649"; previous_transcript_id "GBI_08649-RD";
Scaffold55	maker	CDS	330089	330152	.	-	2	gene_id "GBI_08649"; transcript_id "GBI_08649-RD"; Parent "GBI_08649-RD"; gene_name "GBI_08649"; previous_transcript_id "GBI_08649-RD";
Scaffold55	maker	CDS	337307	337459	.	-	2	gene_id "GBI_08649"; transcript_id "GBI_08649-RD"; Parent "GBI_08649-RD"; gene_name "GBI_08649"; previous_transcript_id "GBI_08649-RD";
Scaffold55	maker	CDS	339400	339403	.	-	0	gene_id "GBI_08649"; transcript_id "GBI_08649-RD"; Parent "GBI_08649-RD"; gene_name "GBI_08649"; previous_transcript_id "GBI_08649-RD";
Scaffold55	AGAT	three_prime_UTR	306573	306774	.	-	.	gene_id "GBI_08649"; transcript_id "GBI_08649-RD"; Parent "GBI_08649-RD"; gene_name "GBI_08649"; previous_transcript_id "GBI_08649-RD";
Scaffold55	AGAT	three_prime_UTR	306930	307004	.	-	.	gene_id "GBI_08649"; transcript_id "GBI_08649-RD"; Parent "GBI_08649-RD"; gene_name "GBI_08649"; previous_transcript_id "GBI_08649-RD";
Scaffold55	maker	CDS	307005	308747	.	-	0	gene_id "GBI_08649"; transcript_id "GBI_08649-RE"; Parent "GBI_08649-RE"; gene_name "GBI_08649"; previous_transcript_id "GBI_08649-RE";
Scaffold55	maker	CDS	310062	310127	.	-	0	gene_id "GBI_08649"; transcript_id "GBI_08649-RE"; Parent "GBI_08649-RE"; gene_name "GBI_08649"; previous_transcript_id "GBI_08649-RE";
Scaffold55	maker	CDS	310260	310592	.	-	0	gene_id "GBI_08649"; transcript_id "GBI_08649-RE"; Parent "GBI_08649-RE"; gene_name "GBI_08649"; previous_transcript_id "GBI_08649-RE";
Scaffold55	maker	CDS	310713	310927	.	-	2	gene_id "GBI_08649"; transcript_id "GBI_08649-RE"; Parent "GBI_08649-RE"; gene_name "GBI_08649"; previous_transcript_id "GBI_08649-RE";
Scaffold55	maker	CDS	313458	313669	.	-	1	gene_id "GBI_08649"; transcript_id "GBI_08649-RE"; Parent "GBI_08649-RE"; gene_name "GBI_08649"; previous_transcript_id "GBI_08649-RE";
Scaffold55	maker	CDS	314021	314444	.	-	2	gene_id "GBI_08649"; transcript_id "GBI_08649-RE"; Parent "GBI_08649-RE"; gene_name "GBI_08649"; previous_transcript_id "GBI_08649-RE";
Scaffold55	maker	CDS	315351	315578	.	-	2	gene_id "GBI_08649"; transcript_id "GBI_08649-RE"; Parent "GBI_08649-RE"; gene_name "GBI_08649"; previous_transcript_id "GBI_08649-RE";
Scaffold55	maker	CDS	316254	316375	.	-	1	gene_id "GBI_08649"; transcript_id "GBI_08649-RE"; Parent "GBI_08649-RE"; gene_name "GBI_08649"; previous_transcript_id "GBI_08649-RE";
Scaffold55	maker	CDS	322298	322403	.	-	2	gene_id "GBI_08649"; transcript_id "GBI_08649-RE"; Parent "GBI_08649-RE"; gene_name "GBI_08649"; previous_transcript_id "GBI_08649-RE";
Scaffold55	maker	CDS	322771	322841	.	-	1	gene_id "GBI_08649"; transcript_id "GBI_08649-RE"; Parent "GBI_08649-RE"; gene_name "GBI_08649"; previous_transcript_id "GBI_08649-RE";
Scaffold55	maker	CDS	324039	324211	.	-	0	gene_id "GBI_08649"; transcript_id "GBI_08649-RE"; Parent "GBI_08649-RE"; gene_name "GBI_08649"; previous_transcript_id "GBI_08649-RE";
Scaffold55	maker	CDS	324289	324519	.	-	0	gene_id "GBI_08649"; transcript_id "GBI_08649-RE"; Parent "GBI_08649-RE"; gene_name "GBI_08649"; previous_transcript_id "GBI_08649-RE";
Scaffold55	maker	CDS	325453	325556	.	-	2	gene_id "GBI_08649"; transcript_id "GBI_08649-RE"; Parent "GBI_08649-RE"; gene_name "GBI_08649"; previous_transcript_id "GBI_08649-RE";
Scaffold55	maker	CDS	325910	326141	.	-	0	gene_id "GBI_08649"; transcript_id "GBI_08649-RE"; Parent "GBI_08649-RE"; gene_name "GBI_08649"; previous_transcript_id "GBI_08649-RE";
Scaffold55	maker	CDS	326213	326519	.	-	1	gene_id "GBI_08649"; transcript_id "GBI_08649-RE"; Parent "GBI_08649-RE"; gene_name "GBI_08649"; previous_transcript_id "GBI_08649-RE";
Scaffold55	maker	CDS	326805	326968	.	-	0	gene_id "GBI_08649"; transcript_id "GBI_08649-RE"; Parent "GBI_08649-RE"; gene_name "GBI_08649"; previous_transcript_id "GBI_08649-RE";
Scaffold55	maker	CDS	328151	328229	.	-	1	gene_id "GBI_08649"; transcript_id "GBI_08649-RE"; Parent "GBI_08649-RE"; gene_name "GBI_08649"; previous_transcript_id "GBI_08649-RE";
Scaffold55	maker	CDS	330089	330152	.	-	2	gene_id "GBI_08649"; transcript_id "GBI_08649-RE"; Parent "GBI_08649-RE"; gene_name "GBI_08649"; previous_transcript_id "GBI_08649-RE";
Scaffold55	maker	CDS	337307	337455	.	-	1	gene_id "GBI_08649"; transcript_id "GBI_08649-RE"; Parent "GBI_08649-RE"; gene_name "GBI_08649"; previous_transcript_id "GBI_08649-RE";
Scaffold55	maker	CDS	339357	339403	.	-	0	gene_id "GBI_08649"; transcript_id "GBI_08649-RE"; Parent "GBI_08649-RE"; gene_name "GBI_08649"; previous_transcript_id "GBI_08649-RE";
Scaffold55	AGAT	three_prime_UTR	306573	306774	.	-	.	gene_id "GBI_08649"; transcript_id "GBI_08649-RE"; Parent "GBI_08649-RE"; gene_name "GBI_08649"; previous_transcript_id "GBI_08649-RE";
Scaffold55	AGAT	three_prime_UTR	306930	307004	.	-	.	gene_id "GBI_08649"; transcript_id "GBI_08649-RE"; Parent "GBI_08649-RE"; gene_name "GBI_08649"; previous_transcript_id "GBI_08649-RE";
Scaffold55	maker	CDS	307005	308747	.	-	0	gene_id "GBI_08649"; transcript_id "GBI_08649-RF"; Parent "GBI_08649-RF"; gene_name "GBI_08649"; previous_transcript_id "GBI_08649-RF";
Scaffold55	maker	CDS	310062	310127	.	-	0	gene_id "GBI_08649"; transcript_id "GBI_08649-RF"; Parent "GBI_08649-RF"; gene_name "GBI_08649"; previous_transcript_id "GBI_08649-RF";
Scaffold55	maker	CDS	310260	310592	.	-	0	gene_id "GBI_08649"; transcript_id "GBI_08649-RF"; Parent "GBI_08649-RF"; gene_name "GBI_08649"; previous_transcript_id "GBI_08649-RF";
Scaffold55	maker	CDS	310713	310927	.	-	2	gene_id "GBI_08649"; transcript_id "GBI_08649-RF"; Parent "GBI_08649-RF"; gene_name "GBI_08649"; previous_transcript_id "GBI_08649-RF";
Scaffold55	maker	CDS	313458	313669	.	-	1	gene_id "GBI_08649"; transcript_id "GBI_08649-RF"; Parent "GBI_08649-RF"; gene_name "GBI_08649"; previous_transcript_id "GBI_08649-RF";
Scaffold55	maker	CDS	314021	314444	.	-	2	gene_id "GBI_08649"; transcript_id "GBI_08649-RF"; Parent "GBI_08649-RF"; gene_name "GBI_08649"; previous_transcript_id "GBI_08649-RF";
Scaffold55	maker	CDS	315351	315578	.	-	2	gene_id "GBI_08649"; transcript_id "GBI_08649-RF"; Parent "GBI_08649-RF"; gene_name "GBI_08649"; previous_transcript_id "GBI_08649-RF";
Scaffold55	maker	CDS	316254	316375	.	-	1	gene_id "GBI_08649"; transcript_id "GBI_08649-RF"; Parent "GBI_08649-RF"; gene_name "GBI_08649"; previous_transcript_id "GBI_08649-RF";
Scaffold55	maker	CDS	322298	322403	.	-	2	gene_id "GBI_08649"; transcript_id "GBI_08649-RF"; Parent "GBI_08649-RF"; gene_name "GBI_08649"; previous_transcript_id "GBI_08649-RF";
Scaffold55	maker	CDS	322771	322841	.	-	1	gene_id "GBI_08649"; transcript_id "GBI_08649-RF"; Parent "GBI_08649-RF"; gene_name "GBI_08649"; previous_transcript_id "GBI_08649-RF";
Scaffold55	maker	CDS	324039	324211	.	-	0	gene_id "GBI_08649"; transcript_id "GBI_08649-RF"; Parent "GBI_08649-RF"; gene_name "GBI_08649"; previous_transcript_id "GBI_08649-RF";
Scaffold55	maker	CDS	324289	324519	.	-	0	gene_id "GBI_08649"; transcript_id "GBI_08649-RF"; Parent "GBI_08649-RF"; gene_name "GBI_08649"; previous_transcript_id "GBI_08649-RF";
Scaffold55	maker	CDS	325453	325556	.	-	2	gene_id "GBI_08649"; transcript_id "GBI_08649-RF"; Parent "GBI_08649-RF"; gene_name "GBI_08649"; previous_transcript_id "GBI_08649-RF";
Scaffold55	maker	CDS	325910	326141	.	-	0	gene_id "GBI_08649"; transcript_id "GBI_08649-RF"; Parent "GBI_08649-RF"; gene_name "GBI_08649"; previous_transcript_id "GBI_08649-RF";
Scaffold55	maker	CDS	326213	326519	.	-	1	gene_id "GBI_08649"; transcript_id "GBI_08649-RF"; Parent "GBI_08649-RF"; gene_name "GBI_08649"; previous_transcript_id "GBI_08649-RF";
Scaffold55	maker	CDS	326805	326968	.	-	0	gene_id "GBI_08649"; transcript_id "GBI_08649-RF"; Parent "GBI_08649-RF"; gene_name "GBI_08649"; previous_transcript_id "GBI_08649-RF";
Scaffold55	maker	CDS	328151	328229	.	-	1	gene_id "GBI_08649"; transcript_id "GBI_08649-RF"; Parent "GBI_08649-RF"; gene_name "GBI_08649"; previous_transcript_id "GBI_08649-RF";
Scaffold55	maker	CDS	330089	330152	.	-	2	gene_id "GBI_08649"; transcript_id "GBI_08649-RF"; Parent "GBI_08649-RF"; gene_name "GBI_08649"; previous_transcript_id "GBI_08649-RF";
Scaffold55	maker	CDS	337307	337459	.	-	2	gene_id "GBI_08649"; transcript_id "GBI_08649-RF"; Parent "GBI_08649-RF"; gene_name "GBI_08649"; previous_transcript_id "GBI_08649-RF";
Scaffold55	maker	CDS	353468	353570	.	-	0	gene_id "GBI_08649"; transcript_id "GBI_08649-RF"; Parent "GBI_08649-RF"; gene_name "GBI_08649"; previous_transcript_id "GBI_08649-RF";
Scaffold55	maker	CDS	355580	355729	.	-	0	gene_id "GBI_08649"; transcript_id "GBI_08649-RF"; Parent "GBI_08649-RF"; gene_name "GBI_08649"; previous_transcript_id "GBI_08649-RF";
Scaffold55	maker	CDS	369165	369244	.	-	2	gene_id "GBI_08649"; transcript_id "GBI_08649-RF"; Parent "GBI_08649-RF"; gene_name "GBI_08649"; previous_transcript_id "GBI_08649-RF";
Scaffold55	maker	CDS	369556	369721	.	-	0	gene_id "GBI_08649"; transcript_id "GBI_08649-RF"; Parent "GBI_08649-RF"; gene_name "GBI_08649"; previous_transcript_id "GBI_08649-RF";
Scaffold55	AGAT	five_prime_UTR	369722	370104	.	-	.	gene_id "GBI_08649"; transcript_id "GBI_08649-RF"; Parent "GBI_08649-RF"; gene_name "GBI_08649"; previous_transcript_id "GBI_08649-RF";
Scaffold55	AGAT	five_prime_UTR	371146	371339	.	-	.	gene_id "GBI_08649"; transcript_id "GBI_08649-RF"; Parent "GBI_08649-RF"; gene_name "GBI_08649"; previous_transcript_id "GBI_08649-RF";
Scaffold55	AGAT	five_prime_UTR	371733	371963	.	-	.	gene_id "GBI_08649"; transcript_id "GBI_08649-RF"; Parent "GBI_08649-RF"; gene_name "GBI_08649"; previous_transcript_id "GBI_08649-RF";
Scaffold55	AGAT	three_prime_UTR	306573	306774	.	-	.	gene_id "GBI_08649"; transcript_id "GBI_08649-RF"; Parent "GBI_08649-RF"; gene_name "GBI_08649"; previous_transcript_id "GBI_08649-RF";
Scaffold55	AGAT	three_prime_UTR	306930	307004	.	-	.	gene_id "GBI_08649"; transcript_id "GBI_08649-RF"; Parent "GBI_08649-RF"; gene_name "GBI_08649"; previous_transcript_id "GBI_08649-RF";
Scaffold55	AGAT	transcript	369111	371963	.	-	.	gene_id "GBI_08649"; transcript_id "GBI_08649-RG"; Parent "GBI_08649"; gene_name "GBI_08649";
Scaffold55	maker	exon	369111	369244	.	-	.	gene_id "GBI_08649"; transcript_id "GBI_08649-RG"; Parent "GBI_08649-RG"; gene_name "GBI_08649"; previous_transcript_id "GBI_08649-RG";
Scaffold55	maker	exon	369556	370104	.	-	.	gene_id "GBI_08649"; transcript_id "GBI_08649-RG"; Parent "GBI_08649-RG"; gene_name "GBI_08649"; previous_transcript_id "GBI_08649-RG";
Scaffold55	maker	exon	371146	371339	.	-	.	gene_id "GBI_08649"; transcript_id "GBI_08649-RG"; Parent "GBI_08649-RG"; gene_name "GBI_08649"; previous_transcript_id "GBI_08649-RG";
Scaffold55	maker	exon	371733	371963	.	-	.	gene_id "GBI_08649"; transcript_id "GBI_08649-RG"; Parent "GBI_08649-RG"; gene_name "GBI_08649"; previous_transcript_id "GBI_08649-RG";
Scaffold55	maker	CDS	369111	369244	.	-	2	gene_id "GBI_08649"; transcript_id "GBI_08649-RG"; Parent "GBI_08649-RG"; gene_name "GBI_08649"; previous_transcript_id "GBI_08649-RG";
Scaffold55	maker	CDS	369556	369721	.	-	0	gene_id "GBI_08649"; transcript_id "GBI_08649-RG"; Parent "GBI_08649-RG"; gene_name "GBI_08649"; previous_transcript_id "GBI_08649-RG";
Scaffold55	AGAT	five_prime_UTR	369722	370104	.	-	.	gene_id "GBI_08649"; transcript_id "GBI_08649-RG"; Parent "GBI_08649-RG"; gene_name "GBI_08649"; previous_transcript_id "GBI_08649-RG";
Scaffold55	AGAT	five_prime_UTR	371146	371339	.	-	.	gene_id "GBI_08649"; transcript_id "GBI_08649-RG"; Parent "GBI_08649-RG"; gene_name "GBI_08649"; previous_transcript_id "GBI_08649-RG";
Scaffold55	AGAT	five_prime_UTR	371733	371963	.	-	.	gene_id "GBI_08649"; transcript_id "GBI_08649-RG"; Parent "GBI_08649-RG"; gene_name "GBI_08649"; previous_transcript_id "GBI_08649-RG";
Scaffold55	AGAT	gene	394549	416770	.	+	.	gene_id "GBI_08650"; gene_name "GBI_08650";
Scaffold55	AGAT	transcript	394549	405303	.	+	.	gene_id "GBI_08650"; transcript_id "GBI_08650-RA"; Parent "GBI_08650"; gene_name "GBI_08650";
Scaffold55	maker	exon	394549	394681	.	+	.	gene_id "GBI_08650"; transcript_id "GBI_08650-RA"; Parent "GBI_08650-RA"; gene_name "GBI_08650";
Scaffold55	maker	exon	404781	404967	.	+	.	gene_id "GBI_08650"; transcript_id "GBI_08650-RA"; Parent "GBI_08650-RA"; gene_name "GBI_08650";
Scaffold55	maker	exon	405285	405303	.	+	.	gene_id "GBI_08650"; transcript_id "GBI_08650-RA"; Parent "GBI_08650-RA"; gene_name "GBI_08650";
Scaffold55	StringTie	transcript	404831	416770	.	+	.	gene_id "GBI_08650"; transcript_id "GBI_08650.2"; gene_name "GBI_08650"; oId "STRG.11814.1"; cmp_ref "GBI_08650-RA"; class_code "j"; tss_id "TSS29644";
Scaffold55	StringTie	exon	404831	404967	.	+	.	gene_id "GBI_08650"; transcript_id "GBI_08650.2"; exon_number "1";
Scaffold55	StringTie	exon	407502	407644	.	+	.	gene_id "GBI_08650"; transcript_id "GBI_08650.2"; exon_number "2";
Scaffold55	StringTie	exon	414649	414769	.	+	.	gene_id "GBI_08650"; transcript_id "GBI_08650.2"; exon_number "3";
Scaffold55	StringTie	exon	416278	416424	.	+	.	gene_id "GBI_08650"; transcript_id "GBI_08650.2"; exon_number "4";
Scaffold55	StringTie	exon	416645	416770	.	+	.	gene_id "GBI_08650"; transcript_id "GBI_08650.2"; exon_number "5";
Scaffold55	maker	CDS	394549	394681	.	+	0	gene_id "GBI_08650"; transcript_id "GBI_08650-RA"; Parent "GBI_08650-RA"; gene_name "GBI_08650";
Scaffold55	maker	CDS	404781	404967	.	+	2	gene_id "GBI_08650"; transcript_id "GBI_08650-RA"; Parent "GBI_08650-RA"; gene_name "GBI_08650";
Scaffold55	maker	CDS	405285	405303	.	+	1	gene_id "GBI_08650"; transcript_id "GBI_08650-RA"; Parent "GBI_08650-RA"; gene_name "GBI_08650";
Scaffold55	AGAT	gene	431960	470203	.	-	.	gene_id "GBI_08651"; gene_name "GBI_08651";
Scaffold55	StringTie	transcript	431960	439365	.	-	.	gene_id "GBI_08651"; transcript_id "GBI_08651.1"; gene_name "GBI_08651"; oId "STRG.11816.3"; cmp_ref "GBI_08651-RD"; class_code "j"; tss_id "TSS29698";
Scaffold55	StringTie	exon	431960	435381	.	-	.	gene_id "GBI_08651"; transcript_id "GBI_08651.1"; exon_number "1";
Scaffold55	StringTie	exon	435878	436030	.	-	.	gene_id "GBI_08651"; transcript_id "GBI_08651.1"; exon_number "2";
Scaffold55	StringTie	exon	436701	439365	.	-	.	gene_id "GBI_08651"; transcript_id "GBI_08651.1"; exon_number "3";
Scaffold55	StringTie	transcript	431960	470141	.	-	.	gene_id "GBI_08651"; transcript_id "GBI_08651.2"; gene_name "GBI_08651"; oId "STRG.11816.2"; cmp_ref "GBI_08651-RD"; class_code "m"; tss_id "TSS29699";
Scaffold55	StringTie	exon	431960	435381	.	-	.	gene_id "GBI_08651"; transcript_id "GBI_08651.2"; exon_number "1";
Scaffold55	StringTie	exon	435878	436030	.	-	.	gene_id "GBI_08651"; transcript_id "GBI_08651.2"; exon_number "2";
Scaffold55	StringTie	exon	436701	436801	.	-	.	gene_id "GBI_08651"; transcript_id "GBI_08651.2"; exon_number "3";
Scaffold55	StringTie	exon	450990	451464	.	-	.	gene_id "GBI_08651"; transcript_id "GBI_08651.2"; exon_number "4";
Scaffold55	StringTie	exon	453480	453577	.	-	.	gene_id "GBI_08651"; transcript_id "GBI_08651.2"; exon_number "5";
Scaffold55	StringTie	exon	453661	457213	.	-	.	gene_id "GBI_08651"; transcript_id "GBI_08651.2"; exon_number "6";
Scaffold55	StringTie	exon	466226	466379	.	-	.	gene_id "GBI_08651"; transcript_id "GBI_08651.2"; exon_number "7";
Scaffold55	StringTie	exon	466977	467219	.	-	.	gene_id "GBI_08651"; transcript_id "GBI_08651.2"; exon_number "8";
Scaffold55	StringTie	exon	469240	470141	.	-	.	gene_id "GBI_08651"; transcript_id "GBI_08651.2"; exon_number "9";
Scaffold55	StringTie	transcript	431960	470141	.	-	.	gene_id "GBI_08651"; transcript_id "GBI_08651.3"; gene_name "GBI_08651"; oId "STRG.11816.1"; cmp_ref "GBI_08651-RE"; class_code "n"; tss_id "TSS29699";
Scaffold55	StringTie	exon	431960	435381	.	-	.	gene_id "GBI_08651"; transcript_id "GBI_08651.3"; exon_number "1";
Scaffold55	StringTie	exon	435878	436030	.	-	.	gene_id "GBI_08651"; transcript_id "GBI_08651.3"; exon_number "2";
Scaffold55	StringTie	exon	436701	436801	.	-	.	gene_id "GBI_08651"; transcript_id "GBI_08651.3"; exon_number "3";
Scaffold55	StringTie	exon	443298	443473	.	-	.	gene_id "GBI_08651"; transcript_id "GBI_08651.3"; exon_number "4";
Scaffold55	StringTie	exon	451301	451464	.	-	.	gene_id "GBI_08651"; transcript_id "GBI_08651.3"; exon_number "5";
Scaffold55	StringTie	exon	453480	453846	.	-	.	gene_id "GBI_08651"; transcript_id "GBI_08651.3"; exon_number "6";
Scaffold55	StringTie	exon	455476	457213	.	-	.	gene_id "GBI_08651"; transcript_id "GBI_08651.3"; exon_number "7";
Scaffold55	StringTie	exon	466226	466379	.	-	.	gene_id "GBI_08651"; transcript_id "GBI_08651.3"; exon_number "8";
Scaffold55	StringTie	exon	466977	467219	.	-	.	gene_id "GBI_08651"; transcript_id "GBI_08651.3"; exon_number "9";
Scaffold55	StringTie	exon	469240	470141	.	-	.	gene_id "GBI_08651"; transcript_id "GBI_08651.3"; exon_number "10";
Scaffold55	AGAT	transcript	432633	470203	.	-	.	gene_id "GBI_08651"; transcript_id "GBI_08651-RA"; Parent "GBI_08651"; gene_name "GBI_08651";
Scaffold55	maker	exon	432633	436030	.	-	.	gene_id "GBI_08651"; transcript_id "GBI_08651-RA"; Parent "GBI_08651-RA"; gene_name "GBI_08651";
Scaffold55	maker	exon	436701	436801	.	-	.	gene_id "GBI_08651"; transcript_id "GBI_08651-RA"; Parent "GBI_08651-RA"; gene_name "GBI_08651";
Scaffold55	maker	exon	450990	451464	.	-	.	gene_id "GBI_08651"; transcript_id "GBI_08651-RA"; Parent "GBI_08651-RA"; gene_name "GBI_08651";
Scaffold55	maker	exon	453480	453577	.	-	.	gene_id "GBI_08651"; transcript_id "GBI_08651-RA"; Parent "GBI_08651-RA"; gene_name "GBI_08651";
Scaffold55	maker	exon	453661	453846	.	-	.	gene_id "GBI_08651"; transcript_id "GBI_08651-RA"; Parent "GBI_08651-RA"; gene_name "GBI_08651";
Scaffold55	maker	exon	455476	457213	.	-	.	gene_id "GBI_08651"; transcript_id "GBI_08651-RA"; Parent "GBI_08651-RA"; gene_name "GBI_08651";
Scaffold55	maker	exon	466226	466379	.	-	.	gene_id "GBI_08651"; transcript_id "GBI_08651-RA"; Parent "GBI_08651-RA"; gene_name "GBI_08651";
Scaffold55	maker	exon	466977	467219	.	-	.	gene_id "GBI_08651"; transcript_id "GBI_08651-RA"; Parent "GBI_08651-RA"; gene_name "GBI_08651";
Scaffold55	maker	exon	469240	470203	.	-	.	gene_id "GBI_08651"; transcript_id "GBI_08651-RA"; Parent "GBI_08651-RA"; gene_name "GBI_08651";
Scaffold55	AGAT	transcript	432633	470203	.	-	.	gene_id "GBI_08651"; transcript_id "GBI_08651-RB"; Parent "GBI_08651"; gene_name "GBI_08651";
Scaffold55	maker	exon	432633	433275	.	-	.	gene_id "GBI_08651"; transcript_id "GBI_08651-RB"; Parent "GBI_08651-RB"; gene_name "GBI_08651"; previous_transcript_id "GBI_08651-RB";
Scaffold55	maker	exon	435878	436030	.	-	.	gene_id "GBI_08651"; transcript_id "GBI_08651-RB"; Parent "GBI_08651-RB"; gene_name "GBI_08651"; previous_transcript_id "GBI_08651-RB";
Scaffold55	maker	exon	436701	436801	.	-	.	gene_id "GBI_08651"; transcript_id "GBI_08651-RB"; Parent "GBI_08651-RB"; gene_name "GBI_08651"; previous_transcript_id "GBI_08651-RB";
Scaffold55	maker	exon	443298	443564	.	-	.	gene_id "GBI_08651"; transcript_id "GBI_08651-RB"; Parent "GBI_08651-RB"; gene_name "GBI_08651"; previous_transcript_id "GBI_08651-RB";
Scaffold55	maker	exon	450990	451464	.	-	.	gene_id "GBI_08651"; transcript_id "GBI_08651-RB"; Parent "GBI_08651-RB"; gene_name "GBI_08651"; previous_transcript_id "GBI_08651-RB";
Scaffold55	maker	exon	453480	453577	.	-	.	gene_id "GBI_08651"; transcript_id "GBI_08651-RB"; Parent "GBI_08651-RB"; gene_name "GBI_08651"; previous_transcript_id "GBI_08651-RB";
Scaffold55	maker	exon	453661	453846	.	-	.	gene_id "GBI_08651"; transcript_id "GBI_08651-RB"; Parent "GBI_08651-RB"; gene_name "GBI_08651"; previous_transcript_id "GBI_08651-RB";
Scaffold55	maker	exon	455476	457213	.	-	.	gene_id "GBI_08651"; transcript_id "GBI_08651-RB"; Parent "GBI_08651-RB"; gene_name "GBI_08651"; previous_transcript_id "GBI_08651-RB";
Scaffold55	maker	exon	466226	466379	.	-	.	gene_id "GBI_08651"; transcript_id "GBI_08651-RB"; Parent "GBI_08651-RB"; gene_name "GBI_08651"; previous_transcript_id "GBI_08651-RB";
Scaffold55	maker	exon	466977	467219	.	-	.	gene_id "GBI_08651"; transcript_id "GBI_08651-RB"; Parent "GBI_08651-RB"; gene_name "GBI_08651"; previous_transcript_id "GBI_08651-RB";
Scaffold55	maker	exon	469240	470203	.	-	.	gene_id "GBI_08651"; transcript_id "GBI_08651-RB"; Parent "GBI_08651-RB"; gene_name "GBI_08651"; previous_transcript_id "GBI_08651-RB";
Scaffold55	AGAT	transcript	432633	470203	.	-	.	gene_id "GBI_08651"; transcript_id "GBI_08651-RC"; Parent "GBI_08651"; gene_name "GBI_08651";
Scaffold55	maker	exon	432633	436030	.	-	.	gene_id "GBI_08651"; transcript_id "GBI_08651-RC"; Parent "GBI_08651-RC"; gene_name "GBI_08651"; previous_transcript_id "GBI_08651-RC";
Scaffold55	maker	exon	436701	436801	.	-	.	gene_id "GBI_08651"; transcript_id "GBI_08651-RC"; Parent "GBI_08651-RC"; gene_name "GBI_08651"; previous_transcript_id "GBI_08651-RC";
Scaffold55	maker	exon	443298	443564	.	-	.	gene_id "GBI_08651"; transcript_id "GBI_08651-RC"; Parent "GBI_08651-RC"; gene_name "GBI_08651"; previous_transcript_id "GBI_08651-RC";
Scaffold55	maker	exon	450990	451464	.	-	.	gene_id "GBI_08651"; transcript_id "GBI_08651-RC"; Parent "GBI_08651-RC"; gene_name "GBI_08651"; previous_transcript_id "GBI_08651-RC";
Scaffold55	maker	exon	453480	453577	.	-	.	gene_id "GBI_08651"; transcript_id "GBI_08651-RC"; Parent "GBI_08651-RC"; gene_name "GBI_08651"; previous_transcript_id "GBI_08651-RC";
Scaffold55	maker	exon	453661	453846	.	-	.	gene_id "GBI_08651"; transcript_id "GBI_08651-RC"; Parent "GBI_08651-RC"; gene_name "GBI_08651"; previous_transcript_id "GBI_08651-RC";
Scaffold55	maker	exon	455476	457213	.	-	.	gene_id "GBI_08651"; transcript_id "GBI_08651-RC"; Parent "GBI_08651-RC"; gene_name "GBI_08651"; previous_transcript_id "GBI_08651-RC";
Scaffold55	maker	exon	466226	466379	.	-	.	gene_id "GBI_08651"; transcript_id "GBI_08651-RC"; Parent "GBI_08651-RC"; gene_name "GBI_08651"; previous_transcript_id "GBI_08651-RC";
Scaffold55	maker	exon	466977	467219	.	-	.	gene_id "GBI_08651"; transcript_id "GBI_08651-RC"; Parent "GBI_08651-RC"; gene_name "GBI_08651"; previous_transcript_id "GBI_08651-RC";
Scaffold55	maker	exon	469240	470203	.	-	.	gene_id "GBI_08651"; transcript_id "GBI_08651-RC"; Parent "GBI_08651-RC"; gene_name "GBI_08651"; previous_transcript_id "GBI_08651-RC";
Scaffold55	maker	CDS	435898	436030	.	-	1	gene_id "GBI_08651"; transcript_id "GBI_08651-RA"; Parent "GBI_08651-RA"; gene_name "GBI_08651";
Scaffold55	maker	CDS	436701	436801	.	-	0	gene_id "GBI_08651"; transcript_id "GBI_08651-RA"; Parent "GBI_08651-RA"; gene_name "GBI_08651";
Scaffold55	maker	CDS	450990	451464	.	-	1	gene_id "GBI_08651"; transcript_id "GBI_08651-RA"; Parent "GBI_08651-RA"; gene_name "GBI_08651";
Scaffold55	maker	CDS	453480	453577	.	-	0	gene_id "GBI_08651"; transcript_id "GBI_08651-RA"; Parent "GBI_08651-RA"; gene_name "GBI_08651";
Scaffold55	maker	CDS	453661	453846	.	-	0	gene_id "GBI_08651"; transcript_id "GBI_08651-RA"; Parent "GBI_08651-RA"; gene_name "GBI_08651";
Scaffold55	maker	CDS	455476	457213	.	-	1	gene_id "GBI_08651"; transcript_id "GBI_08651-RA"; Parent "GBI_08651-RA"; gene_name "GBI_08651";
Scaffold55	maker	CDS	466226	466379	.	-	2	gene_id "GBI_08651"; transcript_id "GBI_08651-RA"; Parent "GBI_08651-RA"; gene_name "GBI_08651";
Scaffold55	maker	CDS	466977	467219	.	-	2	gene_id "GBI_08651"; transcript_id "GBI_08651-RA"; Parent "GBI_08651-RA"; gene_name "GBI_08651";
Scaffold55	maker	CDS	469240	469405	.	-	0	gene_id "GBI_08651"; transcript_id "GBI_08651-RA"; Parent "GBI_08651-RA"; gene_name "GBI_08651";
Scaffold55	AGAT	five_prime_UTR	469406	470203	.	-	.	gene_id "GBI_08651"; transcript_id "GBI_08651-RA"; Parent "GBI_08651-RA"; gene_name "GBI_08651";
Scaffold55	AGAT	three_prime_UTR	432633	435897	.	-	.	gene_id "GBI_08651"; transcript_id "GBI_08651-RA"; Parent "GBI_08651-RA"; gene_name "GBI_08651";
Scaffold55	maker	CDS	435898	436030	.	-	1	gene_id "GBI_08651"; transcript_id "GBI_08651-RB"; Parent "GBI_08651-RB"; gene_name "GBI_08651"; previous_transcript_id "GBI_08651-RB";
Scaffold55	maker	CDS	436701	436801	.	-	0	gene_id "GBI_08651"; transcript_id "GBI_08651-RB"; Parent "GBI_08651-RB"; gene_name "GBI_08651"; previous_transcript_id "GBI_08651-RB";
Scaffold55	maker	CDS	443298	443564	.	-	0	gene_id "GBI_08651"; transcript_id "GBI_08651-RB"; Parent "GBI_08651-RB"; gene_name "GBI_08651"; previous_transcript_id "GBI_08651-RB";
Scaffold55	maker	CDS	450990	451464	.	-	1	gene_id "GBI_08651"; transcript_id "GBI_08651-RB"; Parent "GBI_08651-RB"; gene_name "GBI_08651"; previous_transcript_id "GBI_08651-RB";
Scaffold55	maker	CDS	453480	453577	.	-	0	gene_id "GBI_08651"; transcript_id "GBI_08651-RB"; Parent "GBI_08651-RB"; gene_name "GBI_08651"; previous_transcript_id "GBI_08651-RB";
Scaffold55	maker	CDS	453661	453846	.	-	0	gene_id "GBI_08651"; transcript_id "GBI_08651-RB"; Parent "GBI_08651-RB"; gene_name "GBI_08651"; previous_transcript_id "GBI_08651-RB";
Scaffold55	maker	CDS	455476	457213	.	-	1	gene_id "GBI_08651"; transcript_id "GBI_08651-RB"; Parent "GBI_08651-RB"; gene_name "GBI_08651"; previous_transcript_id "GBI_08651-RB";
Scaffold55	maker	CDS	466226	466379	.	-	2	gene_id "GBI_08651"; transcript_id "GBI_08651-RB"; Parent "GBI_08651-RB"; gene_name "GBI_08651"; previous_transcript_id "GBI_08651-RB";
Scaffold55	maker	CDS	466977	467219	.	-	2	gene_id "GBI_08651"; transcript_id "GBI_08651-RB"; Parent "GBI_08651-RB"; gene_name "GBI_08651"; previous_transcript_id "GBI_08651-RB";
Scaffold55	maker	CDS	469240	469405	.	-	0	gene_id "GBI_08651"; transcript_id "GBI_08651-RB"; Parent "GBI_08651-RB"; gene_name "GBI_08651"; previous_transcript_id "GBI_08651-RB";
Scaffold55	AGAT	five_prime_UTR	469406	470203	.	-	.	gene_id "GBI_08651"; transcript_id "GBI_08651-RB"; Parent "GBI_08651-RB"; gene_name "GBI_08651"; previous_transcript_id "GBI_08651-RB";
Scaffold55	AGAT	three_prime_UTR	432633	433275	.	-	.	gene_id "GBI_08651"; transcript_id "GBI_08651-RB"; Parent "GBI_08651-RB"; gene_name "GBI_08651"; previous_transcript_id "GBI_08651-RB";
Scaffold55	AGAT	three_prime_UTR	435878	435897	.	-	.	gene_id "GBI_08651"; transcript_id "GBI_08651-RB"; Parent "GBI_08651-RB"; gene_name "GBI_08651"; previous_transcript_id "GBI_08651-RB";
Scaffold55	maker	CDS	435898	436030	.	-	1	gene_id "GBI_08651"; transcript_id "GBI_08651-RC"; Parent "GBI_08651-RC"; gene_name "GBI_08651"; previous_transcript_id "GBI_08651-RC";
Scaffold55	maker	CDS	436701	436801	.	-	0	gene_id "GBI_08651"; transcript_id "GBI_08651-RC"; Parent "GBI_08651-RC"; gene_name "GBI_08651"; previous_transcript_id "GBI_08651-RC";
Scaffold55	maker	CDS	443298	443564	.	-	0	gene_id "GBI_08651"; transcript_id "GBI_08651-RC"; Parent "GBI_08651-RC"; gene_name "GBI_08651"; previous_transcript_id "GBI_08651-RC";
Scaffold55	maker	CDS	450990	451464	.	-	1	gene_id "GBI_08651"; transcript_id "GBI_08651-RC"; Parent "GBI_08651-RC"; gene_name "GBI_08651"; previous_transcript_id "GBI_08651-RC";
Scaffold55	maker	CDS	453480	453577	.	-	0	gene_id "GBI_08651"; transcript_id "GBI_08651-RC"; Parent "GBI_08651-RC"; gene_name "GBI_08651"; previous_transcript_id "GBI_08651-RC";
Scaffold55	maker	CDS	453661	453846	.	-	0	gene_id "GBI_08651"; transcript_id "GBI_08651-RC"; Parent "GBI_08651-RC"; gene_name "GBI_08651"; previous_transcript_id "GBI_08651-RC";
Scaffold55	maker	CDS	455476	457213	.	-	1	gene_id "GBI_08651"; transcript_id "GBI_08651-RC"; Parent "GBI_08651-RC"; gene_name "GBI_08651"; previous_transcript_id "GBI_08651-RC";
Scaffold55	maker	CDS	466226	466379	.	-	2	gene_id "GBI_08651"; transcript_id "GBI_08651-RC"; Parent "GBI_08651-RC"; gene_name "GBI_08651"; previous_transcript_id "GBI_08651-RC";
Scaffold55	maker	CDS	466977	467219	.	-	2	gene_id "GBI_08651"; transcript_id "GBI_08651-RC"; Parent "GBI_08651-RC"; gene_name "GBI_08651"; previous_transcript_id "GBI_08651-RC";
Scaffold55	maker	CDS	469240	469405	.	-	0	gene_id "GBI_08651"; transcript_id "GBI_08651-RC"; Parent "GBI_08651-RC"; gene_name "GBI_08651"; previous_transcript_id "GBI_08651-RC";
Scaffold55	AGAT	five_prime_UTR	469406	470203	.	-	.	gene_id "GBI_08651"; transcript_id "GBI_08651-RC"; Parent "GBI_08651-RC"; gene_name "GBI_08651"; previous_transcript_id "GBI_08651-RC";
Scaffold55	AGAT	three_prime_UTR	432633	435897	.	-	.	gene_id "GBI_08651"; transcript_id "GBI_08651-RC"; Parent "GBI_08651-RC"; gene_name "GBI_08651"; previous_transcript_id "GBI_08651-RC";
Scaffold55	AGAT	transcript	433495	470203	.	-	.	gene_id "GBI_08651"; transcript_id "GBI_08651-RD"; Parent "GBI_08651"; gene_name "GBI_08651";
Scaffold55	maker	exon	433495	435381	.	-	.	gene_id "GBI_08651"; transcript_id "GBI_08651-RD"; Parent "GBI_08651-RD"; gene_name "GBI_08651"; previous_transcript_id "GBI_08651-RD";
Scaffold55	maker	exon	435878	436030	.	-	.	gene_id "GBI_08651"; transcript_id "GBI_08651-RD"; Parent "GBI_08651-RD"; gene_name "GBI_08651"; previous_transcript_id "GBI_08651-RD";
Scaffold55	maker	exon	436701	436801	.	-	.	gene_id "GBI_08651"; transcript_id "GBI_08651-RD"; Parent "GBI_08651-RD"; gene_name "GBI_08651"; previous_transcript_id "GBI_08651-RD";
Scaffold55	maker	exon	450990	451464	.	-	.	gene_id "GBI_08651"; transcript_id "GBI_08651-RD"; Parent "GBI_08651-RD"; gene_name "GBI_08651"; previous_transcript_id "GBI_08651-RD";
Scaffold55	maker	exon	453480	453577	.	-	.	gene_id "GBI_08651"; transcript_id "GBI_08651-RD"; Parent "GBI_08651-RD"; gene_name "GBI_08651"; previous_transcript_id "GBI_08651-RD";
Scaffold55	maker	exon	453661	453846	.	-	.	gene_id "GBI_08651"; transcript_id "GBI_08651-RD"; Parent "GBI_08651-RD"; gene_name "GBI_08651"; previous_transcript_id "GBI_08651-RD";
Scaffold55	maker	exon	455476	457213	.	-	.	gene_id "GBI_08651"; transcript_id "GBI_08651-RD"; Parent "GBI_08651-RD"; gene_name "GBI_08651"; previous_transcript_id "GBI_08651-RD";
Scaffold55	maker	exon	466226	466379	.	-	.	gene_id "GBI_08651"; transcript_id "GBI_08651-RD"; Parent "GBI_08651-RD"; gene_name "GBI_08651"; previous_transcript_id "GBI_08651-RD";
Scaffold55	maker	exon	466977	467219	.	-	.	gene_id "GBI_08651"; transcript_id "GBI_08651-RD"; Parent "GBI_08651-RD"; gene_name "GBI_08651"; previous_transcript_id "GBI_08651-RD";
Scaffold55	maker	exon	469240	470203	.	-	.	gene_id "GBI_08651"; transcript_id "GBI_08651-RD"; Parent "GBI_08651-RD"; gene_name "GBI_08651"; previous_transcript_id "GBI_08651-RD";
Scaffold55	AGAT	transcript	433495	470203	.	-	.	gene_id "GBI_08651"; transcript_id "GBI_08651-RE"; Parent "GBI_08651"; gene_name "GBI_08651";
Scaffold55	maker	exon	433495	435381	.	-	.	gene_id "GBI_08651"; transcript_id "GBI_08651-RE"; Parent "GBI_08651-RE"; gene_name "GBI_08651"; previous_transcript_id "GBI_08651-RE";
Scaffold55	maker	exon	435878	436030	.	-	.	gene_id "GBI_08651"; transcript_id "GBI_08651-RE"; Parent "GBI_08651-RE"; gene_name "GBI_08651"; previous_transcript_id "GBI_08651-RE";
Scaffold55	maker	exon	436701	436801	.	-	.	gene_id "GBI_08651"; transcript_id "GBI_08651-RE"; Parent "GBI_08651-RE"; gene_name "GBI_08651"; previous_transcript_id "GBI_08651-RE";
Scaffold55	maker	exon	443298	443564	.	-	.	gene_id "GBI_08651"; transcript_id "GBI_08651-RE"; Parent "GBI_08651-RE"; gene_name "GBI_08651"; previous_transcript_id "GBI_08651-RE";
Scaffold55	maker	exon	450990	451464	.	-	.	gene_id "GBI_08651"; transcript_id "GBI_08651-RE"; Parent "GBI_08651-RE"; gene_name "GBI_08651"; previous_transcript_id "GBI_08651-RE";
Scaffold55	maker	exon	453480	453577	.	-	.	gene_id "GBI_08651"; transcript_id "GBI_08651-RE"; Parent "GBI_08651-RE"; gene_name "GBI_08651"; previous_transcript_id "GBI_08651-RE";
Scaffold55	maker	exon	453661	453846	.	-	.	gene_id "GBI_08651"; transcript_id "GBI_08651-RE"; Parent "GBI_08651-RE"; gene_name "GBI_08651"; previous_transcript_id "GBI_08651-RE";
Scaffold55	maker	exon	455476	457213	.	-	.	gene_id "GBI_08651"; transcript_id "GBI_08651-RE"; Parent "GBI_08651-RE"; gene_name "GBI_08651"; previous_transcript_id "GBI_08651-RE";
Scaffold55	maker	exon	466226	466379	.	-	.	gene_id "GBI_08651"; transcript_id "GBI_08651-RE"; Parent "GBI_08651-RE"; gene_name "GBI_08651"; previous_transcript_id "GBI_08651-RE";
Scaffold55	maker	exon	466977	467219	.	-	.	gene_id "GBI_08651"; transcript_id "GBI_08651-RE"; Parent "GBI_08651-RE"; gene_name "GBI_08651"; previous_transcript_id "GBI_08651-RE";
Scaffold55	maker	exon	469240	470203	.	-	.	gene_id "GBI_08651"; transcript_id "GBI_08651-RE"; Parent "GBI_08651-RE"; gene_name "GBI_08651"; previous_transcript_id "GBI_08651-RE";
Scaffold55	StringTie	transcript	441203	470141	.	-	.	gene_id "GBI_08651"; transcript_id "GBI_08651.9"; gene_name "GBI_08651"; oId "STRG.11816.5"; cmp_ref "GBI_08651-RC"; class_code "n"; tss_id "TSS29699";
Scaffold55	StringTie	exon	441203	443473	.	-	.	gene_id "GBI_08651"; transcript_id "GBI_08651.9"; exon_number "1";
Scaffold55	StringTie	exon	451301	451464	.	-	.	gene_id "GBI_08651"; transcript_id "GBI_08651.9"; exon_number "2";
Scaffold55	StringTie	exon	453480	457213	.	-	.	gene_id "GBI_08651"; transcript_id "GBI_08651.9"; exon_number "3";
Scaffold55	StringTie	exon	466226	466379	.	-	.	gene_id "GBI_08651"; transcript_id "GBI_08651.9"; exon_number "4";
Scaffold55	StringTie	exon	466977	467219	.	-	.	gene_id "GBI_08651"; transcript_id "GBI_08651.9"; exon_number "5";
Scaffold55	StringTie	exon	469240	470141	.	-	.	gene_id "GBI_08651"; transcript_id "GBI_08651.9"; exon_number "6";
Scaffold55	StringTie	transcript	446574	470141	.	-	.	gene_id "GBI_08651"; transcript_id "GBI_08651.10"; gene_name "GBI_08651"; oId "STRG.11816.6"; cmp_ref "GBI_08651-RA"; class_code "m"; tss_id "TSS29699";
Scaffold55	StringTie	exon	446574	451464	.	-	.	gene_id "GBI_08651"; transcript_id "GBI_08651.10"; exon_number "1";
Scaffold55	StringTie	exon	453480	453846	.	-	.	gene_id "GBI_08651"; transcript_id "GBI_08651.10"; exon_number "2";
Scaffold55	StringTie	exon	455476	457213	.	-	.	gene_id "GBI_08651"; transcript_id "GBI_08651.10"; exon_number "3";
Scaffold55	StringTie	exon	466226	466379	.	-	.	gene_id "GBI_08651"; transcript_id "GBI_08651.10"; exon_number "4";
Scaffold55	StringTie	exon	466977	467219	.	-	.	gene_id "GBI_08651"; transcript_id "GBI_08651.10"; exon_number "5";
Scaffold55	StringTie	exon	469240	470141	.	-	.	gene_id "GBI_08651"; transcript_id "GBI_08651.10"; exon_number "6";
Scaffold55	StringTie	transcript	452533	470141	.	-	.	gene_id "GBI_08651"; transcript_id "GBI_08651.11"; gene_name "GBI_08651"; oId "STRG.11816.8"; cmp_ref "GBI_08651-RA"; class_code "n"; tss_id "TSS29699";
Scaffold55	StringTie	exon	452533	457213	.	-	.	gene_id "GBI_08651"; transcript_id "GBI_08651.11"; exon_number "1";
Scaffold55	StringTie	exon	466226	466379	.	-	.	gene_id "GBI_08651"; transcript_id "GBI_08651.11"; exon_number "2";
Scaffold55	StringTie	exon	466977	467219	.	-	.	gene_id "GBI_08651"; transcript_id "GBI_08651.11"; exon_number "3";
Scaffold55	StringTie	exon	469240	470141	.	-	.	gene_id "GBI_08651"; transcript_id "GBI_08651.11"; exon_number "4";
Scaffold55	StringTie	transcript	452533	470141	.	-	.	gene_id "GBI_08651"; transcript_id "GBI_08651.12"; gene_name "GBI_08651"; oId "STRG.11816.7"; cmp_ref "GBI_08651-RA"; class_code "m"; tss_id "TSS29699";
Scaffold55	StringTie	exon	452533	453577	.	-	.	gene_id "GBI_08651"; transcript_id "GBI_08651.12"; exon_number "1";
Scaffold55	StringTie	exon	453661	457213	.	-	.	gene_id "GBI_08651"; transcript_id "GBI_08651.12"; exon_number "2";
Scaffold55	StringTie	exon	466226	466379	.	-	.	gene_id "GBI_08651"; transcript_id "GBI_08651.12"; exon_number "3";
Scaffold55	StringTie	exon	466977	467219	.	-	.	gene_id "GBI_08651"; transcript_id "GBI_08651.12"; exon_number "4";
Scaffold55	StringTie	exon	469240	470141	.	-	.	gene_id "GBI_08651"; transcript_id "GBI_08651.12"; exon_number "5";
Scaffold55	maker	CDS	435898	436030	.	-	1	gene_id "GBI_08651"; transcript_id "GBI_08651-RD"; Parent "GBI_08651-RD"; gene_name "GBI_08651"; previous_transcript_id "GBI_08651-RD";
Scaffold55	maker	CDS	436701	436801	.	-	0	gene_id "GBI_08651"; transcript_id "GBI_08651-RD"; Parent "GBI_08651-RD"; gene_name "GBI_08651"; previous_transcript_id "GBI_08651-RD";
Scaffold55	maker	CDS	450990	451464	.	-	1	gene_id "GBI_08651"; transcript_id "GBI_08651-RD"; Parent "GBI_08651-RD"; gene_name "GBI_08651"; previous_transcript_id "GBI_08651-RD";
Scaffold55	maker	CDS	453480	453577	.	-	0	gene_id "GBI_08651"; transcript_id "GBI_08651-RD"; Parent "GBI_08651-RD"; gene_name "GBI_08651"; previous_transcript_id "GBI_08651-RD";
Scaffold55	maker	CDS	453661	453846	.	-	0	gene_id "GBI_08651"; transcript_id "GBI_08651-RD"; Parent "GBI_08651-RD"; gene_name "GBI_08651"; previous_transcript_id "GBI_08651-RD";
Scaffold55	maker	CDS	455476	457213	.	-	1	gene_id "GBI_08651"; transcript_id "GBI_08651-RD"; Parent "GBI_08651-RD"; gene_name "GBI_08651"; previous_transcript_id "GBI_08651-RD";
Scaffold55	maker	CDS	466226	466379	.	-	2	gene_id "GBI_08651"; transcript_id "GBI_08651-RD"; Parent "GBI_08651-RD"; gene_name "GBI_08651"; previous_transcript_id "GBI_08651-RD";
Scaffold55	maker	CDS	466977	467219	.	-	2	gene_id "GBI_08651"; transcript_id "GBI_08651-RD"; Parent "GBI_08651-RD"; gene_name "GBI_08651"; previous_transcript_id "GBI_08651-RD";
Scaffold55	maker	CDS	469240	469405	.	-	0	gene_id "GBI_08651"; transcript_id "GBI_08651-RD"; Parent "GBI_08651-RD"; gene_name "GBI_08651"; previous_transcript_id "GBI_08651-RD";
Scaffold55	AGAT	five_prime_UTR	469406	470203	.	-	.	gene_id "GBI_08651"; transcript_id "GBI_08651-RD"; Parent "GBI_08651-RD"; gene_name "GBI_08651"; previous_transcript_id "GBI_08651-RD";
Scaffold55	AGAT	three_prime_UTR	433495	435381	.	-	.	gene_id "GBI_08651"; transcript_id "GBI_08651-RD"; Parent "GBI_08651-RD"; gene_name "GBI_08651"; previous_transcript_id "GBI_08651-RD";
Scaffold55	AGAT	three_prime_UTR	435878	435897	.	-	.	gene_id "GBI_08651"; transcript_id "GBI_08651-RD"; Parent "GBI_08651-RD"; gene_name "GBI_08651"; previous_transcript_id "GBI_08651-RD";
Scaffold55	maker	CDS	435898	436030	.	-	1	gene_id "GBI_08651"; transcript_id "GBI_08651-RE"; Parent "GBI_08651-RE"; gene_name "GBI_08651"; previous_transcript_id "GBI_08651-RE";
Scaffold55	maker	CDS	436701	436801	.	-	0	gene_id "GBI_08651"; transcript_id "GBI_08651-RE"; Parent "GBI_08651-RE"; gene_name "GBI_08651"; previous_transcript_id "GBI_08651-RE";
Scaffold55	maker	CDS	443298	443564	.	-	0	gene_id "GBI_08651"; transcript_id "GBI_08651-RE"; Parent "GBI_08651-RE"; gene_name "GBI_08651"; previous_transcript_id "GBI_08651-RE";
Scaffold55	maker	CDS	450990	451464	.	-	1	gene_id "GBI_08651"; transcript_id "GBI_08651-RE"; Parent "GBI_08651-RE"; gene_name "GBI_08651"; previous_transcript_id "GBI_08651-RE";
Scaffold55	maker	CDS	453480	453577	.	-	0	gene_id "GBI_08651"; transcript_id "GBI_08651-RE"; Parent "GBI_08651-RE"; gene_name "GBI_08651"; previous_transcript_id "GBI_08651-RE";
Scaffold55	maker	CDS	453661	453846	.	-	0	gene_id "GBI_08651"; transcript_id "GBI_08651-RE"; Parent "GBI_08651-RE"; gene_name "GBI_08651"; previous_transcript_id "GBI_08651-RE";
Scaffold55	maker	CDS	455476	457213	.	-	1	gene_id "GBI_08651"; transcript_id "GBI_08651-RE"; Parent "GBI_08651-RE"; gene_name "GBI_08651"; previous_transcript_id "GBI_08651-RE";
Scaffold55	maker	CDS	466226	466379	.	-	2	gene_id "GBI_08651"; transcript_id "GBI_08651-RE"; Parent "GBI_08651-RE"; gene_name "GBI_08651"; previous_transcript_id "GBI_08651-RE";
Scaffold55	maker	CDS	466977	467219	.	-	2	gene_id "GBI_08651"; transcript_id "GBI_08651-RE"; Parent "GBI_08651-RE"; gene_name "GBI_08651"; previous_transcript_id "GBI_08651-RE";
Scaffold55	maker	CDS	469240	469405	.	-	0	gene_id "GBI_08651"; transcript_id "GBI_08651-RE"; Parent "GBI_08651-RE"; gene_name "GBI_08651"; previous_transcript_id "GBI_08651-RE";
Scaffold55	AGAT	five_prime_UTR	469406	470203	.	-	.	gene_id "GBI_08651"; transcript_id "GBI_08651-RE"; Parent "GBI_08651-RE"; gene_name "GBI_08651"; previous_transcript_id "GBI_08651-RE";
Scaffold55	AGAT	three_prime_UTR	433495	435381	.	-	.	gene_id "GBI_08651"; transcript_id "GBI_08651-RE"; Parent "GBI_08651-RE"; gene_name "GBI_08651"; previous_transcript_id "GBI_08651-RE";
Scaffold55	AGAT	three_prime_UTR	435878	435897	.	-	.	gene_id "GBI_08651"; transcript_id "GBI_08651-RE"; Parent "GBI_08651-RE"; gene_name "GBI_08651"; previous_transcript_id "GBI_08651-RE";
Scaffold55	AGAT	gene	488745	558485	.	-	.	gene_id "GBI_08652"; gene_name "GBI_08652";
Scaffold55	StringTie	transcript	488745	492673	.	-	.	gene_id "GBI_08652"; transcript_id "GBI_08652.1"; gene_name "GBI_08652"; oId "STRG.11818.2"; cmp_ref "GBI_08652-RA"; class_code "n"; tss_id "TSS29700";
Scaffold55	StringTie	exon	488745	490320	.	-	.	gene_id "GBI_08652"; transcript_id "GBI_08652.1"; exon_number "1";
Scaffold55	StringTie	exon	490341	491511	.	-	.	gene_id "GBI_08652"; transcript_id "GBI_08652.1"; exon_number "2";
Scaffold55	StringTie	exon	491552	492673	.	-	.	gene_id "GBI_08652"; transcript_id "GBI_08652.1"; exon_number "3";
Scaffold55	StringTie	transcript	488745	558485	.	-	.	gene_id "GBI_08652"; transcript_id "GBI_08652.2"; gene_name "GBI_08652"; oId "STRG.11818.5"; cmp_ref "GBI_08652-RA"; class_code "n"; tss_id "TSS29701";
Scaffold55	StringTie	exon	488745	490320	.	-	.	gene_id "GBI_08652"; transcript_id "GBI_08652.2"; exon_number "1";
Scaffold55	StringTie	exon	490341	491490	.	-	.	gene_id "GBI_08652"; transcript_id "GBI_08652.2"; exon_number "2";
Scaffold55	StringTie	exon	491530	491786	.	-	.	gene_id "GBI_08652"; transcript_id "GBI_08652.2"; exon_number "3";
Scaffold55	StringTie	exon	497778	497859	.	-	.	gene_id "GBI_08652"; transcript_id "GBI_08652.2"; exon_number "4";
Scaffold55	StringTie	exon	499733	499985	.	-	.	gene_id "GBI_08652"; transcript_id "GBI_08652.2"; exon_number "5";
Scaffold55	StringTie	exon	502525	502691	.	-	.	gene_id "GBI_08652"; transcript_id "GBI_08652.2"; exon_number "6";
Scaffold55	StringTie	exon	503706	503981	.	-	.	gene_id "GBI_08652"; transcript_id "GBI_08652.2"; exon_number "7";
Scaffold55	StringTie	exon	509635	509774	.	-	.	gene_id "GBI_08652"; transcript_id "GBI_08652.2"; exon_number "8";
Scaffold55	StringTie	exon	520886	521023	.	-	.	gene_id "GBI_08652"; transcript_id "GBI_08652.2"; exon_number "9";
Scaffold55	StringTie	exon	521259	521337	.	-	.	gene_id "GBI_08652"; transcript_id "GBI_08652.2"; exon_number "10";
Scaffold55	StringTie	exon	523605	523764	.	-	.	gene_id "GBI_08652"; transcript_id "GBI_08652.2"; exon_number "11";
Scaffold55	StringTie	exon	525078	525225	.	-	.	gene_id "GBI_08652"; transcript_id "GBI_08652.2"; exon_number "12";
Scaffold55	StringTie	exon	526499	526844	.	-	.	gene_id "GBI_08652"; transcript_id "GBI_08652.2"; exon_number "13";
Scaffold55	StringTie	exon	526994	527145	.	-	.	gene_id "GBI_08652"; transcript_id "GBI_08652.2"; exon_number "14";
Scaffold55	StringTie	exon	529507	529665	.	-	.	gene_id "GBI_08652"; transcript_id "GBI_08652.2"; exon_number "15";
Scaffold55	StringTie	exon	529802	530009	.	-	.	gene_id "GBI_08652"; transcript_id "GBI_08652.2"; exon_number "16";
Scaffold55	StringTie	exon	541665	541898	.	-	.	gene_id "GBI_08652"; transcript_id "GBI_08652.2"; exon_number "17";
Scaffold55	StringTie	exon	543117	543322	.	-	.	gene_id "GBI_08652"; transcript_id "GBI_08652.2"; exon_number "18";
Scaffold55	StringTie	exon	557328	557484	.	-	.	gene_id "GBI_08652"; transcript_id "GBI_08652.2"; exon_number "19";
Scaffold55	StringTie	exon	558257	558485	.	-	.	gene_id "GBI_08652"; transcript_id "GBI_08652.2"; exon_number "20";
Scaffold55	StringTie	transcript	488745	558485	.	-	.	gene_id "GBI_08652"; transcript_id "GBI_08652.3"; gene_name "GBI_08652"; oId "STRG.11818.4"; cmp_ref "GBI_08652-RA"; class_code "n"; tss_id "TSS29701";
Scaffold55	StringTie	exon	488745	491490	.	-	.	gene_id "GBI_08652"; transcript_id "GBI_08652.3"; exon_number "1";
Scaffold55	StringTie	exon	491530	491786	.	-	.	gene_id "GBI_08652"; transcript_id "GBI_08652.3"; exon_number "2";
Scaffold55	StringTie	exon	497778	497859	.	-	.	gene_id "GBI_08652"; transcript_id "GBI_08652.3"; exon_number "3";
Scaffold55	StringTie	exon	499733	499985	.	-	.	gene_id "GBI_08652"; transcript_id "GBI_08652.3"; exon_number "4";
Scaffold55	StringTie	exon	502525	502691	.	-	.	gene_id "GBI_08652"; transcript_id "GBI_08652.3"; exon_number "5";
Scaffold55	StringTie	exon	503706	503981	.	-	.	gene_id "GBI_08652"; transcript_id "GBI_08652.3"; exon_number "6";
Scaffold55	StringTie	exon	509635	509774	.	-	.	gene_id "GBI_08652"; transcript_id "GBI_08652.3"; exon_number "7";
Scaffold55	StringTie	exon	520886	521023	.	-	.	gene_id "GBI_08652"; transcript_id "GBI_08652.3"; exon_number "8";
Scaffold55	StringTie	exon	521259	521337	.	-	.	gene_id "GBI_08652"; transcript_id "GBI_08652.3"; exon_number "9";
Scaffold55	StringTie	exon	523605	523764	.	-	.	gene_id "GBI_08652"; transcript_id "GBI_08652.3"; exon_number "10";
Scaffold55	StringTie	exon	525078	525225	.	-	.	gene_id "GBI_08652"; transcript_id "GBI_08652.3"; exon_number "11";
Scaffold55	StringTie	exon	526499	526844	.	-	.	gene_id "GBI_08652"; transcript_id "GBI_08652.3"; exon_number "12";
Scaffold55	StringTie	exon	526994	527145	.	-	.	gene_id "GBI_08652"; transcript_id "GBI_08652.3"; exon_number "13";
Scaffold55	StringTie	exon	529507	529665	.	-	.	gene_id "GBI_08652"; transcript_id "GBI_08652.3"; exon_number "14";
Scaffold55	StringTie	exon	529802	530009	.	-	.	gene_id "GBI_08652"; transcript_id "GBI_08652.3"; exon_number "15";
Scaffold55	StringTie	exon	541665	541898	.	-	.	gene_id "GBI_08652"; transcript_id "GBI_08652.3"; exon_number "16";
Scaffold55	StringTie	exon	543117	543322	.	-	.	gene_id "GBI_08652"; transcript_id "GBI_08652.3"; exon_number "17";
Scaffold55	StringTie	exon	557328	557484	.	-	.	gene_id "GBI_08652"; transcript_id "GBI_08652.3"; exon_number "18";
Scaffold55	StringTie	exon	558257	558485	.	-	.	gene_id "GBI_08652"; transcript_id "GBI_08652.3"; exon_number "19";
Scaffold55	StringTie	transcript	488745	558485	.	-	.	gene_id "GBI_08652"; transcript_id "GBI_08652.4"; gene_name "GBI_08652"; oId "STRG.11818.3"; cmp_ref "GBI_08652-RA"; class_code "n"; tss_id "TSS29701";
Scaffold55	StringTie	exon	488745	491511	.	-	.	gene_id "GBI_08652"; transcript_id "GBI_08652.4"; exon_number "1";
Scaffold55	StringTie	exon	491552	491786	.	-	.	gene_id "GBI_08652"; transcript_id "GBI_08652.4"; exon_number "2";
Scaffold55	StringTie	exon	497778	497859	.	-	.	gene_id "GBI_08652"; transcript_id "GBI_08652.4"; exon_number "3";
Scaffold55	StringTie	exon	499733	499985	.	-	.	gene_id "GBI_08652"; transcript_id "GBI_08652.4"; exon_number "4";
Scaffold55	StringTie	exon	502525	502691	.	-	.	gene_id "GBI_08652"; transcript_id "GBI_08652.4"; exon_number "5";
Scaffold55	StringTie	exon	503706	503981	.	-	.	gene_id "GBI_08652"; transcript_id "GBI_08652.4"; exon_number "6";
Scaffold55	StringTie	exon	509635	509774	.	-	.	gene_id "GBI_08652"; transcript_id "GBI_08652.4"; exon_number "7";
Scaffold55	StringTie	exon	520886	521023	.	-	.	gene_id "GBI_08652"; transcript_id "GBI_08652.4"; exon_number "8";
Scaffold55	StringTie	exon	521259	521337	.	-	.	gene_id "GBI_08652"; transcript_id "GBI_08652.4"; exon_number "9";
Scaffold55	StringTie	exon	523605	523764	.	-	.	gene_id "GBI_08652"; transcript_id "GBI_08652.4"; exon_number "10";
Scaffold55	StringTie	exon	525078	525225	.	-	.	gene_id "GBI_08652"; transcript_id "GBI_08652.4"; exon_number "11";
Scaffold55	StringTie	exon	526499	526844	.	-	.	gene_id "GBI_08652"; transcript_id "GBI_08652.4"; exon_number "12";
Scaffold55	StringTie	exon	526994	527145	.	-	.	gene_id "GBI_08652"; transcript_id "GBI_08652.4"; exon_number "13";
Scaffold55	StringTie	exon	529507	529665	.	-	.	gene_id "GBI_08652"; transcript_id "GBI_08652.4"; exon_number "14";
Scaffold55	StringTie	exon	529802	530009	.	-	.	gene_id "GBI_08652"; transcript_id "GBI_08652.4"; exon_number "15";
Scaffold55	StringTie	exon	541665	541898	.	-	.	gene_id "GBI_08652"; transcript_id "GBI_08652.4"; exon_number "16";
Scaffold55	StringTie	exon	543117	543322	.	-	.	gene_id "GBI_08652"; transcript_id "GBI_08652.4"; exon_number "17";
Scaffold55	StringTie	exon	557328	557484	.	-	.	gene_id "GBI_08652"; transcript_id "GBI_08652.4"; exon_number "18";
Scaffold55	StringTie	exon	558257	558485	.	-	.	gene_id "GBI_08652"; transcript_id "GBI_08652.4"; exon_number "19";
Scaffold55	StringTie	transcript	488745	558485	.	-	.	gene_id "GBI_08652"; transcript_id "GBI_08652.5"; gene_name "GBI_08652"; oId "STRG.11818.1"; cmp_ref "GBI_08652-RA"; class_code "n"; tss_id "TSS29701";
Scaffold55	StringTie	exon	488745	490320	.	-	.	gene_id "GBI_08652"; transcript_id "GBI_08652.5"; exon_number "1";
Scaffold55	StringTie	exon	490341	491786	.	-	.	gene_id "GBI_08652"; transcript_id "GBI_08652.5"; exon_number "2";
Scaffold55	StringTie	exon	497778	497859	.	-	.	gene_id "GBI_08652"; transcript_id "GBI_08652.5"; exon_number "3";
Scaffold55	StringTie	exon	499733	499985	.	-	.	gene_id "GBI_08652"; transcript_id "GBI_08652.5"; exon_number "4";
Scaffold55	StringTie	exon	502525	502691	.	-	.	gene_id "GBI_08652"; transcript_id "GBI_08652.5"; exon_number "5";
Scaffold55	StringTie	exon	503706	503981	.	-	.	gene_id "GBI_08652"; transcript_id "GBI_08652.5"; exon_number "6";
Scaffold55	StringTie	exon	509635	509774	.	-	.	gene_id "GBI_08652"; transcript_id "GBI_08652.5"; exon_number "7";
Scaffold55	StringTie	exon	520886	521023	.	-	.	gene_id "GBI_08652"; transcript_id "GBI_08652.5"; exon_number "8";
Scaffold55	StringTie	exon	521259	521337	.	-	.	gene_id "GBI_08652"; transcript_id "GBI_08652.5"; exon_number "9";
Scaffold55	StringTie	exon	523605	523764	.	-	.	gene_id "GBI_08652"; transcript_id "GBI_08652.5"; exon_number "10";
Scaffold55	StringTie	exon	525078	525225	.	-	.	gene_id "GBI_08652"; transcript_id "GBI_08652.5"; exon_number "11";
Scaffold55	StringTie	exon	526499	526844	.	-	.	gene_id "GBI_08652"; transcript_id "GBI_08652.5"; exon_number "12";
Scaffold55	StringTie	exon	526994	527145	.	-	.	gene_id "GBI_08652"; transcript_id "GBI_08652.5"; exon_number "13";
Scaffold55	StringTie	exon	529507	529665	.	-	.	gene_id "GBI_08652"; transcript_id "GBI_08652.5"; exon_number "14";
Scaffold55	StringTie	exon	529802	530009	.	-	.	gene_id "GBI_08652"; transcript_id "GBI_08652.5"; exon_number "15";
Scaffold55	StringTie	exon	541665	541898	.	-	.	gene_id "GBI_08652"; transcript_id "GBI_08652.5"; exon_number "16";
Scaffold55	StringTie	exon	543117	543322	.	-	.	gene_id "GBI_08652"; transcript_id "GBI_08652.5"; exon_number "17";
Scaffold55	StringTie	exon	557328	557484	.	-	.	gene_id "GBI_08652"; transcript_id "GBI_08652.5"; exon_number "18";
Scaffold55	StringTie	exon	558257	558485	.	-	.	gene_id "GBI_08652"; transcript_id "GBI_08652.5"; exon_number "19";
Scaffold55	AGAT	transcript	489696	556226	.	-	.	gene_id "GBI_08652"; transcript_id "GBI_08652-RA"; Parent "GBI_08652"; gene_name "GBI_08652";
Scaffold55	maker	exon	489696	489749	.	-	.	gene_id "GBI_08652"; transcript_id "GBI_08652-RA"; Parent "GBI_08652-RA"; gene_name "GBI_08652";
Scaffold55	maker	exon	489861	490320	.	-	.	gene_id "GBI_08652"; transcript_id "GBI_08652-RA"; Parent "GBI_08652-RA"; gene_name "GBI_08652";
Scaffold55	maker	exon	490341	491511	.	-	.	gene_id "GBI_08652"; transcript_id "GBI_08652-RA"; Parent "GBI_08652-RA"; gene_name "GBI_08652";
Scaffold55	maker	exon	491552	491786	.	-	.	gene_id "GBI_08652"; transcript_id "GBI_08652-RA"; Parent "GBI_08652-RA"; gene_name "GBI_08652";
Scaffold55	maker	exon	492959	493001	.	-	.	gene_id "GBI_08652"; transcript_id "GBI_08652-RA"; Parent "GBI_08652-RA"; gene_name "GBI_08652";
Scaffold55	maker	exon	493386	493608	.	-	.	gene_id "GBI_08652"; transcript_id "GBI_08652-RA"; Parent "GBI_08652-RA"; gene_name "GBI_08652";
Scaffold55	maker	exon	493759	493772	.	-	.	gene_id "GBI_08652"; transcript_id "GBI_08652-RA"; Parent "GBI_08652-RA"; gene_name "GBI_08652";
Scaffold55	maker	exon	495088	495108	.	-	.	gene_id "GBI_08652"; transcript_id "GBI_08652-RA"; Parent "GBI_08652-RA"; gene_name "GBI_08652";
Scaffold55	maker	exon	499733	499957	.	-	.	gene_id "GBI_08652"; transcript_id "GBI_08652-RA"; Parent "GBI_08652-RA"; gene_name "GBI_08652";
Scaffold55	maker	exon	503706	503981	.	-	.	gene_id "GBI_08652"; transcript_id "GBI_08652-RA"; Parent "GBI_08652-RA"; gene_name "GBI_08652";
Scaffold55	maker	exon	506515	506601	.	-	.	gene_id "GBI_08652"; transcript_id "GBI_08652-RA"; Parent "GBI_08652-RA"; gene_name "GBI_08652";
Scaffold55	maker	exon	518977	518999	.	-	.	gene_id "GBI_08652"; transcript_id "GBI_08652-RA"; Parent "GBI_08652-RA"; gene_name "GBI_08652";
Scaffold55	maker	exon	520926	521023	.	-	.	gene_id "GBI_08652"; transcript_id "GBI_08652-RA"; Parent "GBI_08652-RA"; gene_name "GBI_08652";
Scaffold55	maker	exon	525078	525225	.	-	.	gene_id "GBI_08652"; transcript_id "GBI_08652-RA"; Parent "GBI_08652-RA"; gene_name "GBI_08652";
Scaffold55	maker	exon	526499	526844	.	-	.	gene_id "GBI_08652"; transcript_id "GBI_08652-RA"; Parent "GBI_08652-RA"; gene_name "GBI_08652";
Scaffold55	maker	exon	526994	527145	.	-	.	gene_id "GBI_08652"; transcript_id "GBI_08652-RA"; Parent "GBI_08652-RA"; gene_name "GBI_08652";
Scaffold55	maker	exon	529507	529665	.	-	.	gene_id "GBI_08652"; transcript_id "GBI_08652-RA"; Parent "GBI_08652-RA"; gene_name "GBI_08652";
Scaffold55	maker	exon	529802	530009	.	-	.	gene_id "GBI_08652"; transcript_id "GBI_08652-RA"; Parent "GBI_08652-RA"; gene_name "GBI_08652";
Scaffold55	maker	exon	556149	556226	.	-	.	gene_id "GBI_08652"; transcript_id "GBI_08652-RA"; Parent "GBI_08652-RA"; gene_name "GBI_08652";
Scaffold55	StringTie	transcript	494811	558485	.	-	.	gene_id "GBI_08652"; transcript_id "GBI_08652.7"; gene_name "GBI_08652"; oId "STRG.11818.6"; cmp_ref "GBI_08652-RA"; class_code "j"; tss_id "TSS29701";
Scaffold55	StringTie	exon	494811	497859	.	-	.	gene_id "GBI_08652"; transcript_id "GBI_08652.7"; exon_number "1";
Scaffold55	StringTie	exon	499733	499985	.	-	.	gene_id "GBI_08652"; transcript_id "GBI_08652.7"; exon_number "2";
Scaffold55	StringTie	exon	502525	502691	.	-	.	gene_id "GBI_08652"; transcript_id "GBI_08652.7"; exon_number "3";
Scaffold55	StringTie	exon	503706	503981	.	-	.	gene_id "GBI_08652"; transcript_id "GBI_08652.7"; exon_number "4";
Scaffold55	StringTie	exon	509635	509774	.	-	.	gene_id "GBI_08652"; transcript_id "GBI_08652.7"; exon_number "5";
Scaffold55	StringTie	exon	520886	521023	.	-	.	gene_id "GBI_08652"; transcript_id "GBI_08652.7"; exon_number "6";
Scaffold55	StringTie	exon	521259	521337	.	-	.	gene_id "GBI_08652"; transcript_id "GBI_08652.7"; exon_number "7";
Scaffold55	StringTie	exon	523605	523764	.	-	.	gene_id "GBI_08652"; transcript_id "GBI_08652.7"; exon_number "8";
Scaffold55	StringTie	exon	525078	525225	.	-	.	gene_id "GBI_08652"; transcript_id "GBI_08652.7"; exon_number "9";
Scaffold55	StringTie	exon	526499	526844	.	-	.	gene_id "GBI_08652"; transcript_id "GBI_08652.7"; exon_number "10";
Scaffold55	StringTie	exon	526994	527145	.	-	.	gene_id "GBI_08652"; transcript_id "GBI_08652.7"; exon_number "11";
Scaffold55	StringTie	exon	529507	529665	.	-	.	gene_id "GBI_08652"; transcript_id "GBI_08652.7"; exon_number "12";
Scaffold55	StringTie	exon	529802	530009	.	-	.	gene_id "GBI_08652"; transcript_id "GBI_08652.7"; exon_number "13";
Scaffold55	StringTie	exon	541665	541898	.	-	.	gene_id "GBI_08652"; transcript_id "GBI_08652.7"; exon_number "14";
Scaffold55	StringTie	exon	543117	543322	.	-	.	gene_id "GBI_08652"; transcript_id "GBI_08652.7"; exon_number "15";
Scaffold55	StringTie	exon	557328	557484	.	-	.	gene_id "GBI_08652"; transcript_id "GBI_08652.7"; exon_number "16";
Scaffold55	StringTie	exon	558257	558485	.	-	.	gene_id "GBI_08652"; transcript_id "GBI_08652.7"; exon_number "17";
Scaffold55	StringTie	transcript	506407	558485	.	-	.	gene_id "GBI_08652"; transcript_id "GBI_08652.8"; gene_name "GBI_08652"; oId "STRG.11818.7"; cmp_ref "GBI_08652-RA"; class_code "j"; tss_id "TSS29701";
Scaffold55	StringTie	exon	506407	509774	.	-	.	gene_id "GBI_08652"; transcript_id "GBI_08652.8"; exon_number "1";
Scaffold55	StringTie	exon	520886	521023	.	-	.	gene_id "GBI_08652"; transcript_id "GBI_08652.8"; exon_number "2";
Scaffold55	StringTie	exon	521259	521337	.	-	.	gene_id "GBI_08652"; transcript_id "GBI_08652.8"; exon_number "3";
Scaffold55	StringTie	exon	523605	523764	.	-	.	gene_id "GBI_08652"; transcript_id "GBI_08652.8"; exon_number "4";
Scaffold55	StringTie	exon	525078	525225	.	-	.	gene_id "GBI_08652"; transcript_id "GBI_08652.8"; exon_number "5";
Scaffold55	StringTie	exon	526499	526844	.	-	.	gene_id "GBI_08652"; transcript_id "GBI_08652.8"; exon_number "6";
Scaffold55	StringTie	exon	526994	527145	.	-	.	gene_id "GBI_08652"; transcript_id "GBI_08652.8"; exon_number "7";
Scaffold55	StringTie	exon	529507	529665	.	-	.	gene_id "GBI_08652"; transcript_id "GBI_08652.8"; exon_number "8";
Scaffold55	StringTie	exon	529802	530009	.	-	.	gene_id "GBI_08652"; transcript_id "GBI_08652.8"; exon_number "9";
Scaffold55	StringTie	exon	541665	541898	.	-	.	gene_id "GBI_08652"; transcript_id "GBI_08652.8"; exon_number "10";
Scaffold55	StringTie	exon	543117	543322	.	-	.	gene_id "GBI_08652"; transcript_id "GBI_08652.8"; exon_number "11";
Scaffold55	StringTie	exon	557328	557484	.	-	.	gene_id "GBI_08652"; transcript_id "GBI_08652.8"; exon_number "12";
Scaffold55	StringTie	exon	558257	558485	.	-	.	gene_id "GBI_08652"; transcript_id "GBI_08652.8"; exon_number "13";
Scaffold55	maker	CDS	491587	491786	.	-	2	gene_id "GBI_08652"; transcript_id "GBI_08652-RA"; Parent "GBI_08652-RA"; gene_name "GBI_08652";
Scaffold55	maker	CDS	492959	493001	.	-	0	gene_id "GBI_08652"; transcript_id "GBI_08652-RA"; Parent "GBI_08652-RA"; gene_name "GBI_08652";
Scaffold55	maker	CDS	493386	493608	.	-	1	gene_id "GBI_08652"; transcript_id "GBI_08652-RA"; Parent "GBI_08652-RA"; gene_name "GBI_08652";
Scaffold55	maker	CDS	493759	493772	.	-	0	gene_id "GBI_08652"; transcript_id "GBI_08652-RA"; Parent "GBI_08652-RA"; gene_name "GBI_08652";
Scaffold55	maker	CDS	495088	495108	.	-	0	gene_id "GBI_08652"; transcript_id "GBI_08652-RA"; Parent "GBI_08652-RA"; gene_name "GBI_08652";
Scaffold55	maker	CDS	499733	499957	.	-	0	gene_id "GBI_08652"; transcript_id "GBI_08652-RA"; Parent "GBI_08652-RA"; gene_name "GBI_08652";
Scaffold55	maker	CDS	503706	503981	.	-	0	gene_id "GBI_08652"; transcript_id "GBI_08652-RA"; Parent "GBI_08652-RA"; gene_name "GBI_08652";
Scaffold55	maker	CDS	506515	506601	.	-	0	gene_id "GBI_08652"; transcript_id "GBI_08652-RA"; Parent "GBI_08652-RA"; gene_name "GBI_08652";
Scaffold55	maker	CDS	518977	518999	.	-	2	gene_id "GBI_08652"; transcript_id "GBI_08652-RA"; Parent "GBI_08652-RA"; gene_name "GBI_08652";
Scaffold55	maker	CDS	520926	521023	.	-	1	gene_id "GBI_08652"; transcript_id "GBI_08652-RA"; Parent "GBI_08652-RA"; gene_name "GBI_08652";
Scaffold55	maker	CDS	525078	525225	.	-	2	gene_id "GBI_08652"; transcript_id "GBI_08652-RA"; Parent "GBI_08652-RA"; gene_name "GBI_08652";
Scaffold55	maker	CDS	526499	526844	.	-	0	gene_id "GBI_08652"; transcript_id "GBI_08652-RA"; Parent "GBI_08652-RA"; gene_name "GBI_08652";
Scaffold55	maker	CDS	526994	527145	.	-	2	gene_id "GBI_08652"; transcript_id "GBI_08652-RA"; Parent "GBI_08652-RA"; gene_name "GBI_08652";
Scaffold55	maker	CDS	529507	529665	.	-	2	gene_id "GBI_08652"; transcript_id "GBI_08652-RA"; Parent "GBI_08652-RA"; gene_name "GBI_08652";
Scaffold55	maker	CDS	529802	530009	.	-	0	gene_id "GBI_08652"; transcript_id "GBI_08652-RA"; Parent "GBI_08652-RA"; gene_name "GBI_08652";
Scaffold55	maker	CDS	556149	556226	.	-	0	gene_id "GBI_08652"; transcript_id "GBI_08652-RA"; Parent "GBI_08652-RA"; gene_name "GBI_08652";
Scaffold55	AGAT	three_prime_UTR	489696	489749	.	-	.	gene_id "GBI_08652"; transcript_id "GBI_08652-RA"; Parent "GBI_08652-RA"; gene_name "GBI_08652";
Scaffold55	AGAT	three_prime_UTR	489861	490320	.	-	.	gene_id "GBI_08652"; transcript_id "GBI_08652-RA"; Parent "GBI_08652-RA"; gene_name "GBI_08652";
Scaffold55	AGAT	three_prime_UTR	490341	491511	.	-	.	gene_id "GBI_08652"; transcript_id "GBI_08652-RA"; Parent "GBI_08652-RA"; gene_name "GBI_08652";
Scaffold55	AGAT	three_prime_UTR	491552	491586	.	-	.	gene_id "GBI_08652"; transcript_id "GBI_08652-RA"; Parent "GBI_08652-RA"; gene_name "GBI_08652";
Scaffold55	AGAT	gene	683874	688711	.	+	.	gene_id "GBI_08657"; gene_name "GBI_08657";
Scaffold55	AGAT	transcript	683874	687672	.	+	.	gene_id "GBI_08657"; transcript_id "GBI_08657-RA"; Parent "GBI_08657"; gene_name "GBI_08657";
Scaffold55	maker	exon	683874	684286	.	+	.	gene_id "GBI_08657"; transcript_id "GBI_08657-RA"; Parent "GBI_08657-RA"; gene_name "GBI_08657";
Scaffold55	maker	exon	684525	684760	.	+	.	gene_id "GBI_08657"; transcript_id "GBI_08657-RA"; Parent "GBI_08657-RA"; gene_name "GBI_08657";
Scaffold55	maker	exon	685103	685222	.	+	.	gene_id "GBI_08657"; transcript_id "GBI_08657-RA"; Parent "GBI_08657-RA"; gene_name "GBI_08657";
Scaffold55	maker	exon	685308	685480	.	+	.	gene_id "GBI_08657"; transcript_id "GBI_08657-RA"; Parent "GBI_08657-RA"; gene_name "GBI_08657";
Scaffold55	maker	exon	685564	687672	.	+	.	gene_id "GBI_08657"; transcript_id "GBI_08657-RA"; Parent "GBI_08657-RA"; gene_name "GBI_08657";
Scaffold55	maker	CDS	684616	684760	.	+	0	gene_id "GBI_08657"; transcript_id "GBI_08657-RA"; Parent "GBI_08657-RA"; gene_name "GBI_08657";
Scaffold55	maker	CDS	685103	685222	.	+	2	gene_id "GBI_08657"; transcript_id "GBI_08657-RA"; Parent "GBI_08657-RA"; gene_name "GBI_08657";
Scaffold55	maker	CDS	685308	685480	.	+	2	gene_id "GBI_08657"; transcript_id "GBI_08657-RA"; Parent "GBI_08657-RA"; gene_name "GBI_08657";
Scaffold55	maker	CDS	685564	685800	.	+	0	gene_id "GBI_08657"; transcript_id "GBI_08657-RA"; Parent "GBI_08657-RA"; gene_name "GBI_08657";
Scaffold55	AGAT	five_prime_UTR	683874	684286	.	+	.	gene_id "GBI_08657"; transcript_id "GBI_08657-RA"; Parent "GBI_08657-RA"; gene_name "GBI_08657";
Scaffold55	AGAT	five_prime_UTR	684525	684615	.	+	.	gene_id "GBI_08657"; transcript_id "GBI_08657-RA"; Parent "GBI_08657-RA"; gene_name "GBI_08657";
Scaffold55	AGAT	three_prime_UTR	685801	687672	.	+	.	gene_id "GBI_08657"; transcript_id "GBI_08657-RA"; Parent "GBI_08657-RA"; gene_name "GBI_08657";
Scaffold55	StringTie	transcript	683901	688711	.	+	.	gene_id "GBI_08657"; transcript_id "GBI_08657.2"; gene_name "GBI_08657"; oId "STRG.11821.3"; cmp_ref "GBI_08657-RA"; class_code "j"; tss_id "TSS29650";
Scaffold55	StringTie	exon	683901	684169	.	+	.	gene_id "GBI_08657"; transcript_id "GBI_08657.2"; exon_number "1";
Scaffold55	StringTie	exon	684525	684760	.	+	.	gene_id "GBI_08657"; transcript_id "GBI_08657.2"; exon_number "2";
Scaffold55	StringTie	exon	685103	685222	.	+	.	gene_id "GBI_08657"; transcript_id "GBI_08657.2"; exon_number "3";
Scaffold55	StringTie	exon	685308	685480	.	+	.	gene_id "GBI_08657"; transcript_id "GBI_08657.2"; exon_number "4";
Scaffold55	StringTie	exon	685564	688711	.	+	.	gene_id "GBI_08657"; transcript_id "GBI_08657.2"; exon_number "5";
Scaffold55	AGAT	transcript	683901	687672	.	+	.	gene_id "GBI_08657"; transcript_id "GBI_08657-RB"; Parent "GBI_08657"; gene_name "GBI_08657";
Scaffold55	maker	exon	683901	684760	.	+	.	gene_id "GBI_08657"; transcript_id "GBI_08657-RB"; Parent "GBI_08657-RB"; gene_name "GBI_08657"; previous_transcript_id "GBI_08657-RB";
Scaffold55	maker	exon	685103	685222	.	+	.	gene_id "GBI_08657"; transcript_id "GBI_08657-RB"; Parent "GBI_08657-RB"; gene_name "GBI_08657"; previous_transcript_id "GBI_08657-RB";
Scaffold55	maker	exon	685308	685480	.	+	.	gene_id "GBI_08657"; transcript_id "GBI_08657-RB"; Parent "GBI_08657-RB"; gene_name "GBI_08657"; previous_transcript_id "GBI_08657-RB";
Scaffold55	maker	exon	685564	687672	.	+	.	gene_id "GBI_08657"; transcript_id "GBI_08657-RB"; Parent "GBI_08657-RB"; gene_name "GBI_08657"; previous_transcript_id "GBI_08657-RB";
Scaffold55	maker	CDS	684616	684760	.	+	0	gene_id "GBI_08657"; transcript_id "GBI_08657-RB"; Parent "GBI_08657-RB"; gene_name "GBI_08657"; previous_transcript_id "GBI_08657-RB";
Scaffold55	maker	CDS	685103	685222	.	+	2	gene_id "GBI_08657"; transcript_id "GBI_08657-RB"; Parent "GBI_08657-RB"; gene_name "GBI_08657"; previous_transcript_id "GBI_08657-RB";
Scaffold55	maker	CDS	685308	685480	.	+	2	gene_id "GBI_08657"; transcript_id "GBI_08657-RB"; Parent "GBI_08657-RB"; gene_name "GBI_08657"; previous_transcript_id "GBI_08657-RB";
Scaffold55	maker	CDS	685564	685800	.	+	0	gene_id "GBI_08657"; transcript_id "GBI_08657-RB"; Parent "GBI_08657-RB"; gene_name "GBI_08657"; previous_transcript_id "GBI_08657-RB";
Scaffold55	AGAT	five_prime_UTR	683901	684615	.	+	.	gene_id "GBI_08657"; transcript_id "GBI_08657-RB"; Parent "GBI_08657-RB"; gene_name "GBI_08657"; previous_transcript_id "GBI_08657-RB";
Scaffold55	AGAT	three_prime_UTR	685801	687672	.	+	.	gene_id "GBI_08657"; transcript_id "GBI_08657-RB"; Parent "GBI_08657-RB"; gene_name "GBI_08657"; previous_transcript_id "GBI_08657-RB";
Scaffold55	AGAT	transcript	684307	687672	.	+	.	gene_id "GBI_08657"; transcript_id "GBI_08657-RC"; Parent "GBI_08657"; gene_name "GBI_08657";
Scaffold55	maker	exon	684307	684428	.	+	.	gene_id "GBI_08657"; transcript_id "GBI_08657-RC"; Parent "GBI_08657-RC"; gene_name "GBI_08657"; previous_transcript_id "GBI_08657-RC";
Scaffold55	maker	exon	684525	684760	.	+	.	gene_id "GBI_08657"; transcript_id "GBI_08657-RC"; Parent "GBI_08657-RC"; gene_name "GBI_08657"; previous_transcript_id "GBI_08657-RC";
Scaffold55	maker	exon	685103	685222	.	+	.	gene_id "GBI_08657"; transcript_id "GBI_08657-RC"; Parent "GBI_08657-RC"; gene_name "GBI_08657"; previous_transcript_id "GBI_08657-RC";
Scaffold55	maker	exon	685308	685480	.	+	.	gene_id "GBI_08657"; transcript_id "GBI_08657-RC"; Parent "GBI_08657-RC"; gene_name "GBI_08657"; previous_transcript_id "GBI_08657-RC";
Scaffold55	maker	exon	685564	687672	.	+	.	gene_id "GBI_08657"; transcript_id "GBI_08657-RC"; Parent "GBI_08657-RC"; gene_name "GBI_08657"; previous_transcript_id "GBI_08657-RC";
Scaffold55	maker	CDS	684616	684760	.	+	0	gene_id "GBI_08657"; transcript_id "GBI_08657-RC"; Parent "GBI_08657-RC"; gene_name "GBI_08657"; previous_transcript_id "GBI_08657-RC";
Scaffold55	maker	CDS	685103	685222	.	+	2	gene_id "GBI_08657"; transcript_id "GBI_08657-RC"; Parent "GBI_08657-RC"; gene_name "GBI_08657"; previous_transcript_id "GBI_08657-RC";
Scaffold55	maker	CDS	685308	685480	.	+	2	gene_id "GBI_08657"; transcript_id "GBI_08657-RC"; Parent "GBI_08657-RC"; gene_name "GBI_08657"; previous_transcript_id "GBI_08657-RC";
Scaffold55	maker	CDS	685564	685800	.	+	0	gene_id "GBI_08657"; transcript_id "GBI_08657-RC"; Parent "GBI_08657-RC"; gene_name "GBI_08657"; previous_transcript_id "GBI_08657-RC";
Scaffold55	AGAT	five_prime_UTR	684307	684428	.	+	.	gene_id "GBI_08657"; transcript_id "GBI_08657-RC"; Parent "GBI_08657-RC"; gene_name "GBI_08657"; previous_transcript_id "GBI_08657-RC";
Scaffold55	AGAT	five_prime_UTR	684525	684615	.	+	.	gene_id "GBI_08657"; transcript_id "GBI_08657-RC"; Parent "GBI_08657-RC"; gene_name "GBI_08657"; previous_transcript_id "GBI_08657-RC";
Scaffold55	AGAT	three_prime_UTR	685801	687672	.	+	.	gene_id "GBI_08657"; transcript_id "GBI_08657-RC"; Parent "GBI_08657-RC"; gene_name "GBI_08657"; previous_transcript_id "GBI_08657-RC";
Scaffold55	AGAT	gene	688714	699955	.	-	.	gene_id "GBI_08658"; gene_name "GBI_08658";
Scaffold55	AGAT	transcript	688714	699955	.	-	.	gene_id "GBI_08658"; transcript_id "GBI_08658-RA"; Parent "GBI_08658"; gene_name "GBI_08658";
Scaffold55	maker	exon	688714	691854	.	-	.	gene_id "GBI_08658"; transcript_id "GBI_08658-RA"; Parent "GBI_08658-RA"; gene_name "GBI_08658";
Scaffold55	maker	exon	691932	692128	.	-	.	gene_id "GBI_08658"; transcript_id "GBI_08658-RA"; Parent "GBI_08658-RA"; gene_name "GBI_08658";
Scaffold55	maker	exon	692289	692507	.	-	.	gene_id "GBI_08658"; transcript_id "GBI_08658-RA"; Parent "GBI_08658-RA"; gene_name "GBI_08658";
Scaffold55	maker	exon	695696	695772	.	-	.	gene_id "GBI_08658"; transcript_id "GBI_08658-RA"; Parent "GBI_08658-RA"; gene_name "GBI_08658";
Scaffold55	maker	exon	697880	698084	.	-	.	gene_id "GBI_08658"; transcript_id "GBI_08658-RA"; Parent "GBI_08658-RA"; gene_name "GBI_08658";
Scaffold55	maker	exon	698808	699107	.	-	.	gene_id "GBI_08658"; transcript_id "GBI_08658-RA"; Parent "GBI_08658-RA"; gene_name "GBI_08658";
Scaffold55	maker	exon	699250	699955	.	-	.	gene_id "GBI_08658"; transcript_id "GBI_08658-RA"; Parent "GBI_08658-RA"; gene_name "GBI_08658";
Scaffold55	StringTie	transcript	688782	699955	.	-	.	gene_id "GBI_08658"; transcript_id "GBI_08658.2"; gene_name "GBI_08658"; oId "STRG.11822.3"; cmp_ref "GBI_08658-RA"; class_code "j"; tss_id "TSS29705";
Scaffold55	StringTie	exon	688782	691854	.	-	.	gene_id "GBI_08658"; transcript_id "GBI_08658.2"; exon_number "1";
Scaffold55	StringTie	exon	691932	692128	.	-	.	gene_id "GBI_08658"; transcript_id "GBI_08658.2"; exon_number "2";
Scaffold55	StringTie	exon	692289	692507	.	-	.	gene_id "GBI_08658"; transcript_id "GBI_08658.2"; exon_number "3";
Scaffold55	StringTie	exon	695696	697226	.	-	.	gene_id "GBI_08658"; transcript_id "GBI_08658.2"; exon_number "4";
Scaffold55	StringTie	exon	697880	698084	.	-	.	gene_id "GBI_08658"; transcript_id "GBI_08658.2"; exon_number "5";
Scaffold55	StringTie	exon	698808	699955	.	-	.	gene_id "GBI_08658"; transcript_id "GBI_08658.2"; exon_number "6";
Scaffold55	StringTie	transcript	688782	699955	.	-	.	gene_id "GBI_08658"; transcript_id "GBI_08658.3"; gene_name "GBI_08658"; oId "STRG.11822.2"; cmp_ref "GBI_08658-RA"; class_code "n"; tss_id "TSS29705";
Scaffold55	StringTie	exon	688782	691854	.	-	.	gene_id "GBI_08658"; transcript_id "GBI_08658.3"; exon_number "1";
Scaffold55	StringTie	exon	691932	695030	.	-	.	gene_id "GBI_08658"; transcript_id "GBI_08658.3"; exon_number "2";
Scaffold55	StringTie	exon	695696	695772	.	-	.	gene_id "GBI_08658"; transcript_id "GBI_08658.3"; exon_number "3";
Scaffold55	StringTie	exon	697880	698084	.	-	.	gene_id "GBI_08658"; transcript_id "GBI_08658.3"; exon_number "4";
Scaffold55	StringTie	exon	698808	699107	.	-	.	gene_id "GBI_08658"; transcript_id "GBI_08658.3"; exon_number "5";
Scaffold55	StringTie	exon	699250	699955	.	-	.	gene_id "GBI_08658"; transcript_id "GBI_08658.3"; exon_number "6";
Scaffold55	StringTie	transcript	691931	699955	.	-	.	gene_id "GBI_08658"; transcript_id "GBI_08658.4"; gene_name "GBI_08658"; oId "STRG.11822.4"; cmp_ref "GBI_08658-RA"; class_code "j"; tss_id "TSS29705";
Scaffold55	StringTie	exon	691931	692128	.	-	.	gene_id "GBI_08658"; transcript_id "GBI_08658.4"; exon_number "1";
Scaffold55	StringTie	exon	692289	692507	.	-	.	gene_id "GBI_08658"; transcript_id "GBI_08658.4"; exon_number "2";
Scaffold55	StringTie	exon	695696	697226	.	-	.	gene_id "GBI_08658"; transcript_id "GBI_08658.4"; exon_number "3";
Scaffold55	StringTie	exon	697880	698084	.	-	.	gene_id "GBI_08658"; transcript_id "GBI_08658.4"; exon_number "4";
Scaffold55	StringTie	exon	698808	699107	.	-	.	gene_id "GBI_08658"; transcript_id "GBI_08658.4"; exon_number "5";
Scaffold55	StringTie	exon	699250	699955	.	-	.	gene_id "GBI_08658"; transcript_id "GBI_08658.4"; exon_number "6";
Scaffold55	StringTie	transcript	697612	699955	.	-	.	gene_id "GBI_08658"; transcript_id "GBI_08658.5"; gene_name "GBI_08658"; oId "STRG.11822.5"; cmp_ref "GBI_08658-RA"; class_code "j"; tss_id "TSS29705";
Scaffold55	StringTie	exon	697612	698084	.	-	.	gene_id "GBI_08658"; transcript_id "GBI_08658.5"; exon_number "1";
Scaffold55	StringTie	exon	698808	699107	.	-	.	gene_id "GBI_08658"; transcript_id "GBI_08658.5"; exon_number "2";
Scaffold55	StringTie	exon	699250	699955	.	-	.	gene_id "GBI_08658"; transcript_id "GBI_08658.5"; exon_number "3";
Scaffold55	maker	CDS	691681	691854	.	-	0	gene_id "GBI_08658"; transcript_id "GBI_08658-RA"; Parent "GBI_08658-RA"; gene_name "GBI_08658";
Scaffold55	maker	CDS	691932	692128	.	-	2	gene_id "GBI_08658"; transcript_id "GBI_08658-RA"; Parent "GBI_08658-RA"; gene_name "GBI_08658";
Scaffold55	maker	CDS	692289	692507	.	-	2	gene_id "GBI_08658"; transcript_id "GBI_08658-RA"; Parent "GBI_08658-RA"; gene_name "GBI_08658";
Scaffold55	maker	CDS	695696	695772	.	-	1	gene_id "GBI_08658"; transcript_id "GBI_08658-RA"; Parent "GBI_08658-RA"; gene_name "GBI_08658";
Scaffold55	maker	CDS	697880	698084	.	-	2	gene_id "GBI_08658"; transcript_id "GBI_08658-RA"; Parent "GBI_08658-RA"; gene_name "GBI_08658";
Scaffold55	maker	CDS	698808	699107	.	-	2	gene_id "GBI_08658"; transcript_id "GBI_08658-RA"; Parent "GBI_08658-RA"; gene_name "GBI_08658";
Scaffold55	maker	CDS	699250	699409	.	-	0	gene_id "GBI_08658"; transcript_id "GBI_08658-RA"; Parent "GBI_08658-RA"; gene_name "GBI_08658";
Scaffold55	AGAT	five_prime_UTR	699410	699955	.	-	.	gene_id "GBI_08658"; transcript_id "GBI_08658-RA"; Parent "GBI_08658-RA"; gene_name "GBI_08658";
Scaffold55	AGAT	three_prime_UTR	688714	691680	.	-	.	gene_id "GBI_08658"; transcript_id "GBI_08658-RA"; Parent "GBI_08658-RA"; gene_name "GBI_08658";
Scaffold55	AGAT	gene	715463	745911	.	-	.	gene_id "GBI_08659"; gene_name "GBI_08659";
Scaffold55	StringTie	transcript	715463	745909	.	-	.	gene_id "GBI_08659"; transcript_id "GBI_08659.1"; gene_name "GBI_08659"; oId "STRG.11825.1"; cmp_ref "GBI_08659-RA"; class_code "m"; tss_id "TSS29706";
Scaffold55	StringTie	exon	715463	721194	.	-	.	gene_id "GBI_08659"; transcript_id "GBI_08659.1"; exon_number "1";
Scaffold55	StringTie	exon	721286	721429	.	-	.	gene_id "GBI_08659"; transcript_id "GBI_08659.1"; exon_number "2";
Scaffold55	StringTie	exon	722640	722849	.	-	.	gene_id "GBI_08659"; transcript_id "GBI_08659.1"; exon_number "3";
Scaffold55	StringTie	exon	731763	731858	.	-	.	gene_id "GBI_08659"; transcript_id "GBI_08659.1"; exon_number "4";
Scaffold55	StringTie	exon	733638	733876	.	-	.	gene_id "GBI_08659"; transcript_id "GBI_08659.1"; exon_number "5";
Scaffold55	StringTie	exon	734171	734291	.	-	.	gene_id "GBI_08659"; transcript_id "GBI_08659.1"; exon_number "6";
Scaffold55	StringTie	exon	735053	735212	.	-	.	gene_id "GBI_08659"; transcript_id "GBI_08659.1"; exon_number "7";
Scaffold55	StringTie	exon	735954	736150	.	-	.	gene_id "GBI_08659"; transcript_id "GBI_08659.1"; exon_number "8";
Scaffold55	StringTie	exon	736252	736367	.	-	.	gene_id "GBI_08659"; transcript_id "GBI_08659.1"; exon_number "9";
Scaffold55	StringTie	exon	736435	736558	.	-	.	gene_id "GBI_08659"; transcript_id "GBI_08659.1"; exon_number "10";
Scaffold55	StringTie	exon	737315	737491	.	-	.	gene_id "GBI_08659"; transcript_id "GBI_08659.1"; exon_number "11";
Scaffold55	StringTie	exon	738077	738245	.	-	.	gene_id "GBI_08659"; transcript_id "GBI_08659.1"; exon_number "12";
Scaffold55	StringTie	exon	738397	738554	.	-	.	gene_id "GBI_08659"; transcript_id "GBI_08659.1"; exon_number "13";
Scaffold55	StringTie	exon	738770	738982	.	-	.	gene_id "GBI_08659"; transcript_id "GBI_08659.1"; exon_number "14";
Scaffold55	StringTie	exon	740837	741095	.	-	.	gene_id "GBI_08659"; transcript_id "GBI_08659.1"; exon_number "15";
Scaffold55	StringTie	exon	741182	741372	.	-	.	gene_id "GBI_08659"; transcript_id "GBI_08659.1"; exon_number "16";
Scaffold55	StringTie	exon	742330	742515	.	-	.	gene_id "GBI_08659"; transcript_id "GBI_08659.1"; exon_number "17";
Scaffold55	StringTie	exon	745754	745909	.	-	.	gene_id "GBI_08659"; transcript_id "GBI_08659.1"; exon_number "18";
Scaffold55	StringTie	transcript	716045	745909	.	-	.	gene_id "GBI_08659"; transcript_id "GBI_08659.2"; gene_name "GBI_08659"; oId "STRG.11825.3"; cmp_ref "GBI_08659-RA"; class_code "j"; tss_id "TSS29706";
Scaffold55	StringTie	exon	716045	719408	.	-	.	gene_id "GBI_08659"; transcript_id "GBI_08659.2"; exon_number "1";
Scaffold55	StringTie	exon	719499	719575	.	-	.	gene_id "GBI_08659"; transcript_id "GBI_08659.2"; exon_number "2";
Scaffold55	StringTie	exon	720998	721194	.	-	.	gene_id "GBI_08659"; transcript_id "GBI_08659.2"; exon_number "3";
Scaffold55	StringTie	exon	721286	721429	.	-	.	gene_id "GBI_08659"; transcript_id "GBI_08659.2"; exon_number "4";
Scaffold55	StringTie	exon	722640	722849	.	-	.	gene_id "GBI_08659"; transcript_id "GBI_08659.2"; exon_number "5";
Scaffold55	StringTie	exon	731763	731858	.	-	.	gene_id "GBI_08659"; transcript_id "GBI_08659.2"; exon_number "6";
Scaffold55	StringTie	exon	733638	733876	.	-	.	gene_id "GBI_08659"; transcript_id "GBI_08659.2"; exon_number "7";
Scaffold55	StringTie	exon	734171	734291	.	-	.	gene_id "GBI_08659"; transcript_id "GBI_08659.2"; exon_number "8";
Scaffold55	StringTie	exon	735053	735212	.	-	.	gene_id "GBI_08659"; transcript_id "GBI_08659.2"; exon_number "9";
Scaffold55	StringTie	exon	735954	736150	.	-	.	gene_id "GBI_08659"; transcript_id "GBI_08659.2"; exon_number "10";
Scaffold55	StringTie	exon	736252	736367	.	-	.	gene_id "GBI_08659"; transcript_id "GBI_08659.2"; exon_number "11";
Scaffold55	StringTie	exon	736435	736558	.	-	.	gene_id "GBI_08659"; transcript_id "GBI_08659.2"; exon_number "12";
Scaffold55	StringTie	exon	737315	737491	.	-	.	gene_id "GBI_08659"; transcript_id "GBI_08659.2"; exon_number "13";
Scaffold55	StringTie	exon	738077	738245	.	-	.	gene_id "GBI_08659"; transcript_id "GBI_08659.2"; exon_number "14";
Scaffold55	StringTie	exon	738397	738554	.	-	.	gene_id "GBI_08659"; transcript_id "GBI_08659.2"; exon_number "15";
Scaffold55	StringTie	exon	738770	738982	.	-	.	gene_id "GBI_08659"; transcript_id "GBI_08659.2"; exon_number "16";
Scaffold55	StringTie	exon	740837	741095	.	-	.	gene_id "GBI_08659"; transcript_id "GBI_08659.2"; exon_number "17";
Scaffold55	StringTie	exon	741182	741372	.	-	.	gene_id "GBI_08659"; transcript_id "GBI_08659.2"; exon_number "18";
Scaffold55	StringTie	exon	742330	742515	.	-	.	gene_id "GBI_08659"; transcript_id "GBI_08659.2"; exon_number "19";
Scaffold55	StringTie	exon	745754	745909	.	-	.	gene_id "GBI_08659"; transcript_id "GBI_08659.2"; exon_number "20";
Scaffold55	StringTie	transcript	716045	745909	.	-	.	gene_id "GBI_08659"; transcript_id "GBI_08659.3"; gene_name "GBI_08659"; oId "STRG.11825.2"; cmp_ref "GBI_08659-RA"; class_code "m"; tss_id "TSS29706";
Scaffold55	StringTie	exon	716045	719408	.	-	.	gene_id "GBI_08659"; transcript_id "GBI_08659.3"; exon_number "1";
Scaffold55	StringTie	exon	719499	721194	.	-	.	gene_id "GBI_08659"; transcript_id "GBI_08659.3"; exon_number "2";
Scaffold55	StringTie	exon	721286	721429	.	-	.	gene_id "GBI_08659"; transcript_id "GBI_08659.3"; exon_number "3";
Scaffold55	StringTie	exon	722640	722849	.	-	.	gene_id "GBI_08659"; transcript_id "GBI_08659.3"; exon_number "4";
Scaffold55	StringTie	exon	731763	731858	.	-	.	gene_id "GBI_08659"; transcript_id "GBI_08659.3"; exon_number "5";
Scaffold55	StringTie	exon	733638	733876	.	-	.	gene_id "GBI_08659"; transcript_id "GBI_08659.3"; exon_number "6";
Scaffold55	StringTie	exon	734171	734291	.	-	.	gene_id "GBI_08659"; transcript_id "GBI_08659.3"; exon_number "7";
Scaffold55	StringTie	exon	735053	735212	.	-	.	gene_id "GBI_08659"; transcript_id "GBI_08659.3"; exon_number "8";
Scaffold55	StringTie	exon	735954	736150	.	-	.	gene_id "GBI_08659"; transcript_id "GBI_08659.3"; exon_number "9";
Scaffold55	StringTie	exon	736252	736367	.	-	.	gene_id "GBI_08659"; transcript_id "GBI_08659.3"; exon_number "10";
Scaffold55	StringTie	exon	736435	736558	.	-	.	gene_id "GBI_08659"; transcript_id "GBI_08659.3"; exon_number "11";
Scaffold55	StringTie	exon	737315	737491	.	-	.	gene_id "GBI_08659"; transcript_id "GBI_08659.3"; exon_number "12";
Scaffold55	StringTie	exon	738077	738245	.	-	.	gene_id "GBI_08659"; transcript_id "GBI_08659.3"; exon_number "13";
Scaffold55	StringTie	exon	738397	738554	.	-	.	gene_id "GBI_08659"; transcript_id "GBI_08659.3"; exon_number "14";
Scaffold55	StringTie	exon	738770	738982	.	-	.	gene_id "GBI_08659"; transcript_id "GBI_08659.3"; exon_number "15";
Scaffold55	StringTie	exon	740837	741095	.	-	.	gene_id "GBI_08659"; transcript_id "GBI_08659.3"; exon_number "16";
Scaffold55	StringTie	exon	741182	741372	.	-	.	gene_id "GBI_08659"; transcript_id "GBI_08659.3"; exon_number "17";
Scaffold55	StringTie	exon	742330	742515	.	-	.	gene_id "GBI_08659"; transcript_id "GBI_08659.3"; exon_number "18";
Scaffold55	StringTie	exon	745754	745909	.	-	.	gene_id "GBI_08659"; transcript_id "GBI_08659.3"; exon_number "19";
Scaffold55	AGAT	transcript	716101	745911	.	-	.	gene_id "GBI_08659"; transcript_id "GBI_08659-RA"; Parent "GBI_08659"; gene_name "GBI_08659";
Scaffold55	maker	exon	716101	719408	.	-	.	gene_id "GBI_08659"; transcript_id "GBI_08659-RA"; Parent "GBI_08659-RA"; gene_name "GBI_08659";
Scaffold55	maker	exon	719499	719575	.	-	.	gene_id "GBI_08659"; transcript_id "GBI_08659-RA"; Parent "GBI_08659-RA"; gene_name "GBI_08659";
Scaffold55	maker	exon	719714	719748	.	-	.	gene_id "GBI_08659"; transcript_id "GBI_08659-RA"; Parent "GBI_08659-RA"; gene_name "GBI_08659";
Scaffold55	maker	exon	720431	720487	.	-	.	gene_id "GBI_08659"; transcript_id "GBI_08659-RA"; Parent "GBI_08659-RA"; gene_name "GBI_08659";
Scaffold55	maker	exon	720994	721194	.	-	.	gene_id "GBI_08659"; transcript_id "GBI_08659-RA"; Parent "GBI_08659-RA"; gene_name "GBI_08659";
Scaffold55	maker	exon	721286	721429	.	-	.	gene_id "GBI_08659"; transcript_id "GBI_08659-RA"; Parent "GBI_08659-RA"; gene_name "GBI_08659";
Scaffold55	maker	exon	722640	722849	.	-	.	gene_id "GBI_08659"; transcript_id "GBI_08659-RA"; Parent "GBI_08659-RA"; gene_name "GBI_08659";
Scaffold55	maker	exon	731763	731858	.	-	.	gene_id "GBI_08659"; transcript_id "GBI_08659-RA"; Parent "GBI_08659-RA"; gene_name "GBI_08659";
Scaffold55	maker	exon	733638	733876	.	-	.	gene_id "GBI_08659"; transcript_id "GBI_08659-RA"; Parent "GBI_08659-RA"; gene_name "GBI_08659";
Scaffold55	maker	exon	734171	734291	.	-	.	gene_id "GBI_08659"; transcript_id "GBI_08659-RA"; Parent "GBI_08659-RA"; gene_name "GBI_08659";
Scaffold55	maker	exon	735053	735212	.	-	.	gene_id "GBI_08659"; transcript_id "GBI_08659-RA"; Parent "GBI_08659-RA"; gene_name "GBI_08659";
Scaffold55	maker	exon	735954	736150	.	-	.	gene_id "GBI_08659"; transcript_id "GBI_08659-RA"; Parent "GBI_08659-RA"; gene_name "GBI_08659";
Scaffold55	maker	exon	736252	736367	.	-	.	gene_id "GBI_08659"; transcript_id "GBI_08659-RA"; Parent "GBI_08659-RA"; gene_name "GBI_08659";
Scaffold55	maker	exon	736435	736558	.	-	.	gene_id "GBI_08659"; transcript_id "GBI_08659-RA"; Parent "GBI_08659-RA"; gene_name "GBI_08659";
Scaffold55	maker	exon	737315	737491	.	-	.	gene_id "GBI_08659"; transcript_id "GBI_08659-RA"; Parent "GBI_08659-RA"; gene_name "GBI_08659";
Scaffold55	maker	exon	738077	738245	.	-	.	gene_id "GBI_08659"; transcript_id "GBI_08659-RA"; Parent "GBI_08659-RA"; gene_name "GBI_08659";
Scaffold55	maker	exon	738397	738554	.	-	.	gene_id "GBI_08659"; transcript_id "GBI_08659-RA"; Parent "GBI_08659-RA"; gene_name "GBI_08659";
Scaffold55	maker	exon	738770	738982	.	-	.	gene_id "GBI_08659"; transcript_id "GBI_08659-RA"; Parent "GBI_08659-RA"; gene_name "GBI_08659";
Scaffold55	maker	exon	740837	741095	.	-	.	gene_id "GBI_08659"; transcript_id "GBI_08659-RA"; Parent "GBI_08659-RA"; gene_name "GBI_08659";
Scaffold55	maker	exon	741182	741372	.	-	.	gene_id "GBI_08659"; transcript_id "GBI_08659-RA"; Parent "GBI_08659-RA"; gene_name "GBI_08659";
Scaffold55	maker	exon	742330	742515	.	-	.	gene_id "GBI_08659"; transcript_id "GBI_08659-RA"; Parent "GBI_08659-RA"; gene_name "GBI_08659";
Scaffold55	maker	exon	745754	745911	.	-	.	gene_id "GBI_08659"; transcript_id "GBI_08659-RA"; Parent "GBI_08659-RA"; gene_name "GBI_08659";
Scaffold55	maker	CDS	719317	719408	.	-	2	gene_id "GBI_08659"; transcript_id "GBI_08659-RA"; Parent "GBI_08659-RA"; gene_name "GBI_08659";
Scaffold55	maker	CDS	719499	719575	.	-	1	gene_id "GBI_08659"; transcript_id "GBI_08659-RA"; Parent "GBI_08659-RA"; gene_name "GBI_08659";
Scaffold55	maker	CDS	719714	719748	.	-	0	gene_id "GBI_08659"; transcript_id "GBI_08659-RA"; Parent "GBI_08659-RA"; gene_name "GBI_08659";
Scaffold55	maker	CDS	720431	720487	.	-	0	gene_id "GBI_08659"; transcript_id "GBI_08659-RA"; Parent "GBI_08659-RA"; gene_name "GBI_08659";
Scaffold55	maker	CDS	720994	721194	.	-	0	gene_id "GBI_08659"; transcript_id "GBI_08659-RA"; Parent "GBI_08659-RA"; gene_name "GBI_08659";
Scaffold55	maker	CDS	721286	721429	.	-	0	gene_id "GBI_08659"; transcript_id "GBI_08659-RA"; Parent "GBI_08659-RA"; gene_name "GBI_08659";
Scaffold55	maker	CDS	722640	722849	.	-	0	gene_id "GBI_08659"; transcript_id "GBI_08659-RA"; Parent "GBI_08659-RA"; gene_name "GBI_08659";
Scaffold55	maker	CDS	731763	731858	.	-	0	gene_id "GBI_08659"; transcript_id "GBI_08659-RA"; Parent "GBI_08659-RA"; gene_name "GBI_08659";
Scaffold55	maker	CDS	733638	733876	.	-	2	gene_id "GBI_08659"; transcript_id "GBI_08659-RA"; Parent "GBI_08659-RA"; gene_name "GBI_08659";
Scaffold55	maker	CDS	734171	734291	.	-	0	gene_id "GBI_08659"; transcript_id "GBI_08659-RA"; Parent "GBI_08659-RA"; gene_name "GBI_08659";
Scaffold55	maker	CDS	735053	735212	.	-	1	gene_id "GBI_08659"; transcript_id "GBI_08659-RA"; Parent "GBI_08659-RA"; gene_name "GBI_08659";
Scaffold55	maker	CDS	735954	736150	.	-	0	gene_id "GBI_08659"; transcript_id "GBI_08659-RA"; Parent "GBI_08659-RA"; gene_name "GBI_08659";
Scaffold55	maker	CDS	736252	736367	.	-	2	gene_id "GBI_08659"; transcript_id "GBI_08659-RA"; Parent "GBI_08659-RA"; gene_name "GBI_08659";
Scaffold55	maker	CDS	736435	736558	.	-	0	gene_id "GBI_08659"; transcript_id "GBI_08659-RA"; Parent "GBI_08659-RA"; gene_name "GBI_08659";
Scaffold55	maker	CDS	737315	737491	.	-	0	gene_id "GBI_08659"; transcript_id "GBI_08659-RA"; Parent "GBI_08659-RA"; gene_name "GBI_08659";
Scaffold55	maker	CDS	738077	738245	.	-	1	gene_id "GBI_08659"; transcript_id "GBI_08659-RA"; Parent "GBI_08659-RA"; gene_name "GBI_08659";
Scaffold55	maker	CDS	738397	738554	.	-	0	gene_id "GBI_08659"; transcript_id "GBI_08659-RA"; Parent "GBI_08659-RA"; gene_name "GBI_08659";
Scaffold55	maker	CDS	738770	738982	.	-	0	gene_id "GBI_08659"; transcript_id "GBI_08659-RA"; Parent "GBI_08659-RA"; gene_name "GBI_08659";
Scaffold55	maker	CDS	740837	741095	.	-	1	gene_id "GBI_08659"; transcript_id "GBI_08659-RA"; Parent "GBI_08659-RA"; gene_name "GBI_08659";
Scaffold55	maker	CDS	741182	741372	.	-	0	gene_id "GBI_08659"; transcript_id "GBI_08659-RA"; Parent "GBI_08659-RA"; gene_name "GBI_08659";
Scaffold55	maker	CDS	742330	742515	.	-	0	gene_id "GBI_08659"; transcript_id "GBI_08659-RA"; Parent "GBI_08659-RA"; gene_name "GBI_08659";
Scaffold55	maker	CDS	745754	745906	.	-	0	gene_id "GBI_08659"; transcript_id "GBI_08659-RA"; Parent "GBI_08659-RA"; gene_name "GBI_08659";
Scaffold55	AGAT	five_prime_UTR	745907	745911	.	-	.	gene_id "GBI_08659"; transcript_id "GBI_08659-RA"; Parent "GBI_08659-RA"; gene_name "GBI_08659";
Scaffold55	AGAT	three_prime_UTR	716101	719316	.	-	.	gene_id "GBI_08659"; transcript_id "GBI_08659-RA"; Parent "GBI_08659-RA"; gene_name "GBI_08659";
Scaffold55	AGAT	transcript	716427	745911	.	-	.	gene_id "GBI_08659"; transcript_id "GBI_08659-RB"; Parent "GBI_08659"; gene_name "GBI_08659";
Scaffold55	maker	exon	716427	716557	.	-	.	gene_id "GBI_08659"; transcript_id "GBI_08659-RB"; Parent "GBI_08659-RB"; gene_name "GBI_08659"; previous_transcript_id "GBI_08659-RB";
Scaffold55	maker	exon	718493	718532	.	-	.	gene_id "GBI_08659"; transcript_id "GBI_08659-RB"; Parent "GBI_08659-RB"; gene_name "GBI_08659"; previous_transcript_id "GBI_08659-RB";
Scaffold55	maker	exon	721042	721194	.	-	.	gene_id "GBI_08659"; transcript_id "GBI_08659-RB"; Parent "GBI_08659-RB"; gene_name "GBI_08659"; previous_transcript_id "GBI_08659-RB";
Scaffold55	maker	exon	721286	721429	.	-	.	gene_id "GBI_08659"; transcript_id "GBI_08659-RB"; Parent "GBI_08659-RB"; gene_name "GBI_08659"; previous_transcript_id "GBI_08659-RB";
Scaffold55	maker	exon	722640	722849	.	-	.	gene_id "GBI_08659"; transcript_id "GBI_08659-RB"; Parent "GBI_08659-RB"; gene_name "GBI_08659"; previous_transcript_id "GBI_08659-RB";
Scaffold55	maker	exon	731763	731858	.	-	.	gene_id "GBI_08659"; transcript_id "GBI_08659-RB"; Parent "GBI_08659-RB"; gene_name "GBI_08659"; previous_transcript_id "GBI_08659-RB";
Scaffold55	maker	exon	733638	733876	.	-	.	gene_id "GBI_08659"; transcript_id "GBI_08659-RB"; Parent "GBI_08659-RB"; gene_name "GBI_08659"; previous_transcript_id "GBI_08659-RB";
Scaffold55	maker	exon	734171	734291	.	-	.	gene_id "GBI_08659"; transcript_id "GBI_08659-RB"; Parent "GBI_08659-RB"; gene_name "GBI_08659"; previous_transcript_id "GBI_08659-RB";
Scaffold55	maker	exon	735053	735212	.	-	.	gene_id "GBI_08659"; transcript_id "GBI_08659-RB"; Parent "GBI_08659-RB"; gene_name "GBI_08659"; previous_transcript_id "GBI_08659-RB";
Scaffold55	maker	exon	735954	736150	.	-	.	gene_id "GBI_08659"; transcript_id "GBI_08659-RB"; Parent "GBI_08659-RB"; gene_name "GBI_08659"; previous_transcript_id "GBI_08659-RB";
Scaffold55	maker	exon	736252	736367	.	-	.	gene_id "GBI_08659"; transcript_id "GBI_08659-RB"; Parent "GBI_08659-RB"; gene_name "GBI_08659"; previous_transcript_id "GBI_08659-RB";
Scaffold55	maker	exon	736435	736558	.	-	.	gene_id "GBI_08659"; transcript_id "GBI_08659-RB"; Parent "GBI_08659-RB"; gene_name "GBI_08659"; previous_transcript_id "GBI_08659-RB";
Scaffold55	maker	exon	737315	737491	.	-	.	gene_id "GBI_08659"; transcript_id "GBI_08659-RB"; Parent "GBI_08659-RB"; gene_name "GBI_08659"; previous_transcript_id "GBI_08659-RB";
Scaffold55	maker	exon	738077	738245	.	-	.	gene_id "GBI_08659"; transcript_id "GBI_08659-RB"; Parent "GBI_08659-RB"; gene_name "GBI_08659"; previous_transcript_id "GBI_08659-RB";
Scaffold55	maker	exon	738397	738554	.	-	.	gene_id "GBI_08659"; transcript_id "GBI_08659-RB"; Parent "GBI_08659-RB"; gene_name "GBI_08659"; previous_transcript_id "GBI_08659-RB";
Scaffold55	maker	exon	738770	738982	.	-	.	gene_id "GBI_08659"; transcript_id "GBI_08659-RB"; Parent "GBI_08659-RB"; gene_name "GBI_08659"; previous_transcript_id "GBI_08659-RB";
Scaffold55	maker	exon	740837	741095	.	-	.	gene_id "GBI_08659"; transcript_id "GBI_08659-RB"; Parent "GBI_08659-RB"; gene_name "GBI_08659"; previous_transcript_id "GBI_08659-RB";
Scaffold55	maker	exon	741182	741372	.	-	.	gene_id "GBI_08659"; transcript_id "GBI_08659-RB"; Parent "GBI_08659-RB"; gene_name "GBI_08659"; previous_transcript_id "GBI_08659-RB";
Scaffold55	maker	exon	742330	742515	.	-	.	gene_id "GBI_08659"; transcript_id "GBI_08659-RB"; Parent "GBI_08659-RB"; gene_name "GBI_08659"; previous_transcript_id "GBI_08659-RB";
Scaffold55	maker	exon	745754	745911	.	-	.	gene_id "GBI_08659"; transcript_id "GBI_08659-RB"; Parent "GBI_08659-RB"; gene_name "GBI_08659"; previous_transcript_id "GBI_08659-RB";
Scaffold55	maker	CDS	716427	716557	.	-	2	gene_id "GBI_08659"; transcript_id "GBI_08659-RB"; Parent "GBI_08659-RB"; gene_name "GBI_08659"; previous_transcript_id "GBI_08659-RB";
Scaffold55	maker	CDS	718493	718532	.	-	0	gene_id "GBI_08659"; transcript_id "GBI_08659-RB"; Parent "GBI_08659-RB"; gene_name "GBI_08659"; previous_transcript_id "GBI_08659-RB";
Scaffold55	maker	CDS	721042	721194	.	-	0	gene_id "GBI_08659"; transcript_id "GBI_08659-RB"; Parent "GBI_08659-RB"; gene_name "GBI_08659"; previous_transcript_id "GBI_08659-RB";
Scaffold55	maker	CDS	721286	721429	.	-	0	gene_id "GBI_08659"; transcript_id "GBI_08659-RB"; Parent "GBI_08659-RB"; gene_name "GBI_08659"; previous_transcript_id "GBI_08659-RB";
Scaffold55	maker	CDS	722640	722849	.	-	0	gene_id "GBI_08659"; transcript_id "GBI_08659-RB"; Parent "GBI_08659-RB"; gene_name "GBI_08659"; previous_transcript_id "GBI_08659-RB";
Scaffold55	maker	CDS	731763	731858	.	-	0	gene_id "GBI_08659"; transcript_id "GBI_08659-RB"; Parent "GBI_08659-RB"; gene_name "GBI_08659"; previous_transcript_id "GBI_08659-RB";
Scaffold55	maker	CDS	733638	733876	.	-	2	gene_id "GBI_08659"; transcript_id "GBI_08659-RB"; Parent "GBI_08659-RB"; gene_name "GBI_08659"; previous_transcript_id "GBI_08659-RB";
Scaffold55	maker	CDS	734171	734291	.	-	0	gene_id "GBI_08659"; transcript_id "GBI_08659-RB"; Parent "GBI_08659-RB"; gene_name "GBI_08659"; previous_transcript_id "GBI_08659-RB";
Scaffold55	maker	CDS	735053	735212	.	-	1	gene_id "GBI_08659"; transcript_id "GBI_08659-RB"; Parent "GBI_08659-RB"; gene_name "GBI_08659"; previous_transcript_id "GBI_08659-RB";
Scaffold55	maker	CDS	735954	736150	.	-	0	gene_id "GBI_08659"; transcript_id "GBI_08659-RB"; Parent "GBI_08659-RB"; gene_name "GBI_08659"; previous_transcript_id "GBI_08659-RB";
Scaffold55	maker	CDS	736252	736367	.	-	2	gene_id "GBI_08659"; transcript_id "GBI_08659-RB"; Parent "GBI_08659-RB"; gene_name "GBI_08659"; previous_transcript_id "GBI_08659-RB";
Scaffold55	maker	CDS	736435	736558	.	-	0	gene_id "GBI_08659"; transcript_id "GBI_08659-RB"; Parent "GBI_08659-RB"; gene_name "GBI_08659"; previous_transcript_id "GBI_08659-RB";
Scaffold55	maker	CDS	737315	737491	.	-	0	gene_id "GBI_08659"; transcript_id "GBI_08659-RB"; Parent "GBI_08659-RB"; gene_name "GBI_08659"; previous_transcript_id "GBI_08659-RB";
Scaffold55	maker	CDS	738077	738245	.	-	1	gene_id "GBI_08659"; transcript_id "GBI_08659-RB"; Parent "GBI_08659-RB"; gene_name "GBI_08659"; previous_transcript_id "GBI_08659-RB";
Scaffold55	maker	CDS	738397	738554	.	-	0	gene_id "GBI_08659"; transcript_id "GBI_08659-RB"; Parent "GBI_08659-RB"; gene_name "GBI_08659"; previous_transcript_id "GBI_08659-RB";
Scaffold55	maker	CDS	738770	738982	.	-	0	gene_id "GBI_08659"; transcript_id "GBI_08659-RB"; Parent "GBI_08659-RB"; gene_name "GBI_08659"; previous_transcript_id "GBI_08659-RB";
Scaffold55	maker	CDS	740837	741095	.	-	1	gene_id "GBI_08659"; transcript_id "GBI_08659-RB"; Parent "GBI_08659-RB"; gene_name "GBI_08659"; previous_transcript_id "GBI_08659-RB";
Scaffold55	maker	CDS	741182	741372	.	-	0	gene_id "GBI_08659"; transcript_id "GBI_08659-RB"; Parent "GBI_08659-RB"; gene_name "GBI_08659"; previous_transcript_id "GBI_08659-RB";
Scaffold55	maker	CDS	742330	742515	.	-	0	gene_id "GBI_08659"; transcript_id "GBI_08659-RB"; Parent "GBI_08659-RB"; gene_name "GBI_08659"; previous_transcript_id "GBI_08659-RB";
Scaffold55	maker	CDS	745754	745906	.	-	0	gene_id "GBI_08659"; transcript_id "GBI_08659-RB"; Parent "GBI_08659-RB"; gene_name "GBI_08659"; previous_transcript_id "GBI_08659-RB";
Scaffold55	AGAT	five_prime_UTR	745907	745911	.	-	.	gene_id "GBI_08659"; transcript_id "GBI_08659-RB"; Parent "GBI_08659-RB"; gene_name "GBI_08659"; previous_transcript_id "GBI_08659-RB";
Scaffold55	AGAT	gene	878349	888284	.	-	.	gene_id "GBI_08660"; gene_name "GBI_08660";
Scaffold55	AGAT	transcript	878349	888284	.	-	.	gene_id "GBI_08660"; transcript_id "GBI_08660-RA"; Parent "GBI_08660"; gene_name "GBI_08660";
Scaffold55	maker	exon	878349	879316	.	-	.	gene_id "GBI_08660"; transcript_id "GBI_08660-RA"; Parent "GBI_08660-RA"; gene_name "GBI_08660";
Scaffold55	maker	exon	879438	881060	.	-	.	gene_id "GBI_08660"; transcript_id "GBI_08660-RA"; Parent "GBI_08660-RA"; gene_name "GBI_08660";
Scaffold55	maker	exon	881164	881298	.	-	.	gene_id "GBI_08660"; transcript_id "GBI_08660-RA"; Parent "GBI_08660-RA"; gene_name "GBI_08660";
Scaffold55	maker	exon	882335	882489	.	-	.	gene_id "GBI_08660"; transcript_id "GBI_08660-RA"; Parent "GBI_08660-RA"; gene_name "GBI_08660";
Scaffold55	maker	exon	884218	884422	.	-	.	gene_id "GBI_08660"; transcript_id "GBI_08660-RA"; Parent "GBI_08660-RA"; gene_name "GBI_08660";
Scaffold55	maker	exon	886487	886721	.	-	.	gene_id "GBI_08660"; transcript_id "GBI_08660-RA"; Parent "GBI_08660-RA"; gene_name "GBI_08660";
Scaffold55	maker	exon	887796	888284	.	-	.	gene_id "GBI_08660"; transcript_id "GBI_08660-RA"; Parent "GBI_08660-RA"; gene_name "GBI_08660";
Scaffold55	maker	CDS	880944	881060	.	-	0	gene_id "GBI_08660"; transcript_id "GBI_08660-RA"; Parent "GBI_08660-RA"; gene_name "GBI_08660";
Scaffold55	maker	CDS	881164	881298	.	-	0	gene_id "GBI_08660"; transcript_id "GBI_08660-RA"; Parent "GBI_08660-RA"; gene_name "GBI_08660";
Scaffold55	maker	CDS	882335	882489	.	-	2	gene_id "GBI_08660"; transcript_id "GBI_08660-RA"; Parent "GBI_08660-RA"; gene_name "GBI_08660";
Scaffold55	maker	CDS	884218	884422	.	-	0	gene_id "GBI_08660"; transcript_id "GBI_08660-RA"; Parent "GBI_08660-RA"; gene_name "GBI_08660";
Scaffold55	maker	CDS	886487	886721	.	-	1	gene_id "GBI_08660"; transcript_id "GBI_08660-RA"; Parent "GBI_08660-RA"; gene_name "GBI_08660";
Scaffold55	maker	CDS	887796	887983	.	-	0	gene_id "GBI_08660"; transcript_id "GBI_08660-RA"; Parent "GBI_08660-RA"; gene_name "GBI_08660";
Scaffold55	AGAT	five_prime_UTR	887984	888284	.	-	.	gene_id "GBI_08660"; transcript_id "GBI_08660-RA"; Parent "GBI_08660-RA"; gene_name "GBI_08660";
Scaffold55	AGAT	three_prime_UTR	878349	879316	.	-	.	gene_id "GBI_08660"; transcript_id "GBI_08660-RA"; Parent "GBI_08660-RA"; gene_name "GBI_08660";
Scaffold55	AGAT	three_prime_UTR	879438	880943	.	-	.	gene_id "GBI_08660"; transcript_id "GBI_08660-RA"; Parent "GBI_08660-RA"; gene_name "GBI_08660";
Scaffold55	AGAT	transcript	879086	888284	.	-	.	gene_id "GBI_08660"; transcript_id "GBI_08660-RB"; Parent "GBI_08660"; gene_name "GBI_08660";
Scaffold55	maker	exon	879086	881060	.	-	.	gene_id "GBI_08660"; transcript_id "GBI_08660-RB"; Parent "GBI_08660-RB"; gene_name "GBI_08660"; previous_transcript_id "GBI_08660-RB";
Scaffold55	maker	exon	881164	881298	.	-	.	gene_id "GBI_08660"; transcript_id "GBI_08660-RB"; Parent "GBI_08660-RB"; gene_name "GBI_08660"; previous_transcript_id "GBI_08660-RB";
Scaffold55	maker	exon	882335	882489	.	-	.	gene_id "GBI_08660"; transcript_id "GBI_08660-RB"; Parent "GBI_08660-RB"; gene_name "GBI_08660"; previous_transcript_id "GBI_08660-RB";
Scaffold55	maker	exon	884218	884422	.	-	.	gene_id "GBI_08660"; transcript_id "GBI_08660-RB"; Parent "GBI_08660-RB"; gene_name "GBI_08660"; previous_transcript_id "GBI_08660-RB";
Scaffold55	maker	exon	886487	886721	.	-	.	gene_id "GBI_08660"; transcript_id "GBI_08660-RB"; Parent "GBI_08660-RB"; gene_name "GBI_08660"; previous_transcript_id "GBI_08660-RB";
Scaffold55	maker	exon	887796	888284	.	-	.	gene_id "GBI_08660"; transcript_id "GBI_08660-RB"; Parent "GBI_08660-RB"; gene_name "GBI_08660"; previous_transcript_id "GBI_08660-RB";
Scaffold55	maker	CDS	880944	881060	.	-	0	gene_id "GBI_08660"; transcript_id "GBI_08660-RB"; Parent "GBI_08660-RB"; gene_name "GBI_08660"; previous_transcript_id "GBI_08660-RB";
Scaffold55	maker	CDS	881164	881298	.	-	0	gene_id "GBI_08660"; transcript_id "GBI_08660-RB"; Parent "GBI_08660-RB"; gene_name "GBI_08660"; previous_transcript_id "GBI_08660-RB";
Scaffold55	maker	CDS	882335	882489	.	-	2	gene_id "GBI_08660"; transcript_id "GBI_08660-RB"; Parent "GBI_08660-RB"; gene_name "GBI_08660"; previous_transcript_id "GBI_08660-RB";
Scaffold55	maker	CDS	884218	884422	.	-	0	gene_id "GBI_08660"; transcript_id "GBI_08660-RB"; Parent "GBI_08660-RB"; gene_name "GBI_08660"; previous_transcript_id "GBI_08660-RB";
Scaffold55	maker	CDS	886487	886721	.	-	1	gene_id "GBI_08660"; transcript_id "GBI_08660-RB"; Parent "GBI_08660-RB"; gene_name "GBI_08660"; previous_transcript_id "GBI_08660-RB";
Scaffold55	maker	CDS	887796	887983	.	-	0	gene_id "GBI_08660"; transcript_id "GBI_08660-RB"; Parent "GBI_08660-RB"; gene_name "GBI_08660"; previous_transcript_id "GBI_08660-RB";
Scaffold55	AGAT	five_prime_UTR	887984	888284	.	-	.	gene_id "GBI_08660"; transcript_id "GBI_08660-RB"; Parent "GBI_08660-RB"; gene_name "GBI_08660"; previous_transcript_id "GBI_08660-RB";
Scaffold55	AGAT	three_prime_UTR	879086	880943	.	-	.	gene_id "GBI_08660"; transcript_id "GBI_08660-RB"; Parent "GBI_08660-RB"; gene_name "GBI_08660"; previous_transcript_id "GBI_08660-RB";
Scaffold55	AGAT	gene	893070	908157	.	-	.	gene_id "GBI_08661"; gene_name "GBI_08661";
Scaffold55	AGAT	transcript	893070	908157	.	-	.	gene_id "GBI_08661"; transcript_id "GBI_08661-RA"; Parent "GBI_08661"; gene_name "GBI_08661";
Scaffold55	maker	exon	893070	897980	.	-	.	gene_id "GBI_08661"; transcript_id "GBI_08661-RA"; Parent "GBI_08661-RA"; gene_name "GBI_08661";
Scaffold55	maker	exon	898002	899858	.	-	.	gene_id "GBI_08661"; transcript_id "GBI_08661-RA"; Parent "GBI_08661-RA"; gene_name "GBI_08661";
Scaffold55	maker	exon	900291	900437	.	-	.	gene_id "GBI_08661"; transcript_id "GBI_08661-RA"; Parent "GBI_08661-RA"; gene_name "GBI_08661";
Scaffold55	maker	exon	900516	900620	.	-	.	gene_id "GBI_08661"; transcript_id "GBI_08661-RA"; Parent "GBI_08661-RA"; gene_name "GBI_08661";
Scaffold55	maker	exon	902366	902500	.	-	.	gene_id "GBI_08661"; transcript_id "GBI_08661-RA"; Parent "GBI_08661-RA"; gene_name "GBI_08661";
Scaffold55	maker	exon	902741	902926	.	-	.	gene_id "GBI_08661"; transcript_id "GBI_08661-RA"; Parent "GBI_08661-RA"; gene_name "GBI_08661";
Scaffold55	maker	exon	903296	903413	.	-	.	gene_id "GBI_08661"; transcript_id "GBI_08661-RA"; Parent "GBI_08661-RA"; gene_name "GBI_08661";
Scaffold55	maker	exon	903510	903725	.	-	.	gene_id "GBI_08661"; transcript_id "GBI_08661-RA"; Parent "GBI_08661-RA"; gene_name "GBI_08661";
Scaffold55	maker	exon	904833	905007	.	-	.	gene_id "GBI_08661"; transcript_id "GBI_08661-RA"; Parent "GBI_08661-RA"; gene_name "GBI_08661";
Scaffold55	maker	exon	906212	906378	.	-	.	gene_id "GBI_08661"; transcript_id "GBI_08661-RA"; Parent "GBI_08661-RA"; gene_name "GBI_08661";
Scaffold55	maker	exon	907432	908157	.	-	.	gene_id "GBI_08661"; transcript_id "GBI_08661-RA"; Parent "GBI_08661-RA"; gene_name "GBI_08661";
Scaffold55	maker	CDS	899715	899858	.	-	0	gene_id "GBI_08661"; transcript_id "GBI_08661-RA"; Parent "GBI_08661-RA"; gene_name "GBI_08661";
Scaffold55	maker	CDS	900291	900437	.	-	0	gene_id "GBI_08661"; transcript_id "GBI_08661-RA"; Parent "GBI_08661-RA"; gene_name "GBI_08661";
Scaffold55	maker	CDS	900516	900620	.	-	0	gene_id "GBI_08661"; transcript_id "GBI_08661-RA"; Parent "GBI_08661-RA"; gene_name "GBI_08661";
Scaffold55	maker	CDS	902366	902500	.	-	0	gene_id "GBI_08661"; transcript_id "GBI_08661-RA"; Parent "GBI_08661-RA"; gene_name "GBI_08661";
Scaffold55	maker	CDS	902741	902926	.	-	0	gene_id "GBI_08661"; transcript_id "GBI_08661-RA"; Parent "GBI_08661-RA"; gene_name "GBI_08661";
Scaffold55	maker	CDS	903296	903413	.	-	1	gene_id "GBI_08661"; transcript_id "GBI_08661-RA"; Parent "GBI_08661-RA"; gene_name "GBI_08661";
Scaffold55	maker	CDS	903510	903725	.	-	1	gene_id "GBI_08661"; transcript_id "GBI_08661-RA"; Parent "GBI_08661-RA"; gene_name "GBI_08661";
Scaffold55	maker	CDS	904833	905007	.	-	2	gene_id "GBI_08661"; transcript_id "GBI_08661-RA"; Parent "GBI_08661-RA"; gene_name "GBI_08661";
Scaffold55	maker	CDS	906212	906378	.	-	1	gene_id "GBI_08661"; transcript_id "GBI_08661-RA"; Parent "GBI_08661-RA"; gene_name "GBI_08661";
Scaffold55	maker	CDS	907432	907895	.	-	0	gene_id "GBI_08661"; transcript_id "GBI_08661-RA"; Parent "GBI_08661-RA"; gene_name "GBI_08661";
Scaffold55	AGAT	five_prime_UTR	907896	908157	.	-	.	gene_id "GBI_08661"; transcript_id "GBI_08661-RA"; Parent "GBI_08661-RA"; gene_name "GBI_08661";
Scaffold55	AGAT	three_prime_UTR	893070	897980	.	-	.	gene_id "GBI_08661"; transcript_id "GBI_08661-RA"; Parent "GBI_08661-RA"; gene_name "GBI_08661";
Scaffold55	AGAT	three_prime_UTR	898002	899714	.	-	.	gene_id "GBI_08661"; transcript_id "GBI_08661-RA"; Parent "GBI_08661-RA"; gene_name "GBI_08661";
Scaffold55	AGAT	transcript	893070	908157	.	-	.	gene_id "GBI_08661"; transcript_id "GBI_08661-RB"; Parent "GBI_08661"; gene_name "GBI_08661";
Scaffold55	maker	exon	893070	899858	.	-	.	gene_id "GBI_08661"; transcript_id "GBI_08661-RB"; Parent "GBI_08661-RB"; gene_name "GBI_08661"; previous_transcript_id "GBI_08661-RB";
Scaffold55	maker	exon	900291	900437	.	-	.	gene_id "GBI_08661"; transcript_id "GBI_08661-RB"; Parent "GBI_08661-RB"; gene_name "GBI_08661"; previous_transcript_id "GBI_08661-RB";
Scaffold55	maker	exon	900516	900620	.	-	.	gene_id "GBI_08661"; transcript_id "GBI_08661-RB"; Parent "GBI_08661-RB"; gene_name "GBI_08661"; previous_transcript_id "GBI_08661-RB";
Scaffold55	maker	exon	902366	902500	.	-	.	gene_id "GBI_08661"; transcript_id "GBI_08661-RB"; Parent "GBI_08661-RB"; gene_name "GBI_08661"; previous_transcript_id "GBI_08661-RB";
Scaffold55	maker	exon	902741	902926	.	-	.	gene_id "GBI_08661"; transcript_id "GBI_08661-RB"; Parent "GBI_08661-RB"; gene_name "GBI_08661"; previous_transcript_id "GBI_08661-RB";
Scaffold55	maker	exon	903296	903413	.	-	.	gene_id "GBI_08661"; transcript_id "GBI_08661-RB"; Parent "GBI_08661-RB"; gene_name "GBI_08661"; previous_transcript_id "GBI_08661-RB";
Scaffold55	maker	exon	903510	903725	.	-	.	gene_id "GBI_08661"; transcript_id "GBI_08661-RB"; Parent "GBI_08661-RB"; gene_name "GBI_08661"; previous_transcript_id "GBI_08661-RB";
Scaffold55	maker	exon	904833	905007	.	-	.	gene_id "GBI_08661"; transcript_id "GBI_08661-RB"; Parent "GBI_08661-RB"; gene_name "GBI_08661"; previous_transcript_id "GBI_08661-RB";
Scaffold55	maker	exon	906212	906378	.	-	.	gene_id "GBI_08661"; transcript_id "GBI_08661-RB"; Parent "GBI_08661-RB"; gene_name "GBI_08661"; previous_transcript_id "GBI_08661-RB";
Scaffold55	maker	exon	907432	908157	.	-	.	gene_id "GBI_08661"; transcript_id "GBI_08661-RB"; Parent "GBI_08661-RB"; gene_name "GBI_08661"; previous_transcript_id "GBI_08661-RB";
Scaffold55	maker	CDS	899715	899858	.	-	0	gene_id "GBI_08661"; transcript_id "GBI_08661-RB"; Parent "GBI_08661-RB"; gene_name "GBI_08661"; previous_transcript_id "GBI_08661-RB";
Scaffold55	maker	CDS	900291	900437	.	-	0	gene_id "GBI_08661"; transcript_id "GBI_08661-RB"; Parent "GBI_08661-RB"; gene_name "GBI_08661"; previous_transcript_id "GBI_08661-RB";
Scaffold55	maker	CDS	900516	900620	.	-	0	gene_id "GBI_08661"; transcript_id "GBI_08661-RB"; Parent "GBI_08661-RB"; gene_name "GBI_08661"; previous_transcript_id "GBI_08661-RB";
Scaffold55	maker	CDS	902366	902500	.	-	0	gene_id "GBI_08661"; transcript_id "GBI_08661-RB"; Parent "GBI_08661-RB"; gene_name "GBI_08661"; previous_transcript_id "GBI_08661-RB";
Scaffold55	maker	CDS	902741	902926	.	-	0	gene_id "GBI_08661"; transcript_id "GBI_08661-RB"; Parent "GBI_08661-RB"; gene_name "GBI_08661"; previous_transcript_id "GBI_08661-RB";
Scaffold55	maker	CDS	903296	903413	.	-	1	gene_id "GBI_08661"; transcript_id "GBI_08661-RB"; Parent "GBI_08661-RB"; gene_name "GBI_08661"; previous_transcript_id "GBI_08661-RB";
Scaffold55	maker	CDS	903510	903725	.	-	1	gene_id "GBI_08661"; transcript_id "GBI_08661-RB"; Parent "GBI_08661-RB"; gene_name "GBI_08661"; previous_transcript_id "GBI_08661-RB";
Scaffold55	maker	CDS	904833	905007	.	-	2	gene_id "GBI_08661"; transcript_id "GBI_08661-RB"; Parent "GBI_08661-RB"; gene_name "GBI_08661"; previous_transcript_id "GBI_08661-RB";
Scaffold55	maker	CDS	906212	906378	.	-	1	gene_id "GBI_08661"; transcript_id "GBI_08661-RB"; Parent "GBI_08661-RB"; gene_name "GBI_08661"; previous_transcript_id "GBI_08661-RB";
Scaffold55	maker	CDS	907432	907895	.	-	0	gene_id "GBI_08661"; transcript_id "GBI_08661-RB"; Parent "GBI_08661-RB"; gene_name "GBI_08661"; previous_transcript_id "GBI_08661-RB";
Scaffold55	AGAT	five_prime_UTR	907896	908157	.	-	.	gene_id "GBI_08661"; transcript_id "GBI_08661-RB"; Parent "GBI_08661-RB"; gene_name "GBI_08661"; previous_transcript_id "GBI_08661-RB";
Scaffold55	AGAT	three_prime_UTR	893070	899714	.	-	.	gene_id "GBI_08661"; transcript_id "GBI_08661-RB"; Parent "GBI_08661-RB"; gene_name "GBI_08661"; previous_transcript_id "GBI_08661-RB";
Scaffold55	AGAT	gene	923129	942692	.	-	.	gene_id "GBI_08662"; gene_name "GBI_08662";
Scaffold55	StringTie	transcript	923129	937894	.	-	.	gene_id "GBI_08662"; transcript_id "GBI_08662.1"; gene_name "GBI_08662"; oId "STRG.11832.1"; cmp_ref "GBI_08662-RA"; class_code "n"; tss_id "TSS29709";
Scaffold55	StringTie	exon	923129	926095	.	-	.	gene_id "GBI_08662"; transcript_id "GBI_08662.1"; exon_number "1";
Scaffold55	StringTie	exon	926781	926939	.	-	.	gene_id "GBI_08662"; transcript_id "GBI_08662.1"; exon_number "2";
Scaffold55	StringTie	exon	927931	928078	.	-	.	gene_id "GBI_08662"; transcript_id "GBI_08662.1"; exon_number "3";
Scaffold55	StringTie	exon	928744	928938	.	-	.	gene_id "GBI_08662"; transcript_id "GBI_08662.1"; exon_number "4";
Scaffold55	StringTie	exon	930269	930333	.	-	.	gene_id "GBI_08662"; transcript_id "GBI_08662.1"; exon_number "5";
Scaffold55	StringTie	exon	937487	937894	.	-	.	gene_id "GBI_08662"; transcript_id "GBI_08662.1"; exon_number "6";
Scaffold55	AGAT	transcript	923277	942692	.	-	.	gene_id "GBI_08662"; transcript_id "GBI_08662-RA"; Parent "GBI_08662"; gene_name "GBI_08662";
Scaffold55	maker	exon	923277	923416	.	-	.	gene_id "GBI_08662"; transcript_id "GBI_08662-RA"; Parent "GBI_08662-RA"; gene_name "GBI_08662";
Scaffold55	maker	exon	923733	923914	.	-	.	gene_id "GBI_08662"; transcript_id "GBI_08662-RA"; Parent "GBI_08662-RA"; gene_name "GBI_08662";
Scaffold55	maker	exon	925846	925927	.	-	.	gene_id "GBI_08662"; transcript_id "GBI_08662-RA"; Parent "GBI_08662-RA"; gene_name "GBI_08662";
Scaffold55	maker	exon	926781	926939	.	-	.	gene_id "GBI_08662"; transcript_id "GBI_08662-RA"; Parent "GBI_08662-RA"; gene_name "GBI_08662";
Scaffold55	maker	exon	927931	928078	.	-	.	gene_id "GBI_08662"; transcript_id "GBI_08662-RA"; Parent "GBI_08662-RA"; gene_name "GBI_08662";
Scaffold55	maker	exon	928744	928938	.	-	.	gene_id "GBI_08662"; transcript_id "GBI_08662-RA"; Parent "GBI_08662-RA"; gene_name "GBI_08662";
Scaffold55	maker	exon	930269	930333	.	-	.	gene_id "GBI_08662"; transcript_id "GBI_08662-RA"; Parent "GBI_08662-RA"; gene_name "GBI_08662";
Scaffold55	maker	exon	941632	941747	.	-	.	gene_id "GBI_08662"; transcript_id "GBI_08662-RA"; Parent "GBI_08662-RA"; gene_name "GBI_08662";
Scaffold55	maker	exon	942027	942692	.	-	.	gene_id "GBI_08662"; transcript_id "GBI_08662-RA"; Parent "GBI_08662-RA"; gene_name "GBI_08662";
Scaffold55	maker	CDS	923277	923416	.	-	2	gene_id "GBI_08662"; transcript_id "GBI_08662-RA"; Parent "GBI_08662-RA"; gene_name "GBI_08662";
Scaffold55	maker	CDS	923733	923914	.	-	1	gene_id "GBI_08662"; transcript_id "GBI_08662-RA"; Parent "GBI_08662-RA"; gene_name "GBI_08662";
Scaffold55	maker	CDS	925846	925927	.	-	2	gene_id "GBI_08662"; transcript_id "GBI_08662-RA"; Parent "GBI_08662-RA"; gene_name "GBI_08662";
Scaffold55	maker	CDS	926781	926939	.	-	2	gene_id "GBI_08662"; transcript_id "GBI_08662-RA"; Parent "GBI_08662-RA"; gene_name "GBI_08662";
Scaffold55	maker	CDS	927931	928078	.	-	0	gene_id "GBI_08662"; transcript_id "GBI_08662-RA"; Parent "GBI_08662-RA"; gene_name "GBI_08662";
Scaffold55	maker	CDS	928744	928938	.	-	0	gene_id "GBI_08662"; transcript_id "GBI_08662-RA"; Parent "GBI_08662-RA"; gene_name "GBI_08662";
Scaffold55	maker	CDS	930269	930333	.	-	2	gene_id "GBI_08662"; transcript_id "GBI_08662-RA"; Parent "GBI_08662-RA"; gene_name "GBI_08662";
Scaffold55	maker	CDS	941632	941710	.	-	0	gene_id "GBI_08662"; transcript_id "GBI_08662-RA"; Parent "GBI_08662-RA"; gene_name "GBI_08662";
Scaffold55	AGAT	five_prime_UTR	941711	941747	.	-	.	gene_id "GBI_08662"; transcript_id "GBI_08662-RA"; Parent "GBI_08662-RA"; gene_name "GBI_08662";
Scaffold55	AGAT	five_prime_UTR	942027	942692	.	-	.	gene_id "GBI_08662"; transcript_id "GBI_08662-RA"; Parent "GBI_08662-RA"; gene_name "GBI_08662";
Scaffold55	StringTie	transcript	923641	937894	.	-	.	gene_id "GBI_08662"; transcript_id "GBI_08662.3"; gene_name "GBI_08662"; oId "STRG.11832.2"; cmp_ref "GBI_08662-RB"; class_code "n"; tss_id "TSS29709";
Scaffold55	StringTie	exon	923641	923914	.	-	.	gene_id "GBI_08662"; transcript_id "GBI_08662.3"; exon_number "1";
Scaffold55	StringTie	exon	925846	926939	.	-	.	gene_id "GBI_08662"; transcript_id "GBI_08662.3"; exon_number "2";
Scaffold55	StringTie	exon	927931	928938	.	-	.	gene_id "GBI_08662"; transcript_id "GBI_08662.3"; exon_number "3";
Scaffold55	StringTie	exon	930269	930333	.	-	.	gene_id "GBI_08662"; transcript_id "GBI_08662.3"; exon_number "4";
Scaffold55	StringTie	exon	937487	937894	.	-	.	gene_id "GBI_08662"; transcript_id "GBI_08662.3"; exon_number "5";
Scaffold55	AGAT	transcript	923641	942692	.	-	.	gene_id "GBI_08662"; transcript_id "GBI_08662-RB"; Parent "GBI_08662"; gene_name "GBI_08662";
Scaffold55	maker	exon	923641	923914	.	-	.	gene_id "GBI_08662"; transcript_id "GBI_08662-RB"; Parent "GBI_08662-RB"; gene_name "GBI_08662"; previous_transcript_id "GBI_08662-RB";
Scaffold55	maker	exon	925846	925927	.	-	.	gene_id "GBI_08662"; transcript_id "GBI_08662-RB"; Parent "GBI_08662-RB"; gene_name "GBI_08662"; previous_transcript_id "GBI_08662-RB";
Scaffold55	maker	exon	926781	926939	.	-	.	gene_id "GBI_08662"; transcript_id "GBI_08662-RB"; Parent "GBI_08662-RB"; gene_name "GBI_08662"; previous_transcript_id "GBI_08662-RB";
Scaffold55	maker	exon	927931	928078	.	-	.	gene_id "GBI_08662"; transcript_id "GBI_08662-RB"; Parent "GBI_08662-RB"; gene_name "GBI_08662"; previous_transcript_id "GBI_08662-RB";
Scaffold55	maker	exon	928744	928938	.	-	.	gene_id "GBI_08662"; transcript_id "GBI_08662-RB"; Parent "GBI_08662-RB"; gene_name "GBI_08662"; previous_transcript_id "GBI_08662-RB";
Scaffold55	maker	exon	930269	930333	.	-	.	gene_id "GBI_08662"; transcript_id "GBI_08662-RB"; Parent "GBI_08662-RB"; gene_name "GBI_08662"; previous_transcript_id "GBI_08662-RB";
Scaffold55	maker	exon	941632	941747	.	-	.	gene_id "GBI_08662"; transcript_id "GBI_08662-RB"; Parent "GBI_08662-RB"; gene_name "GBI_08662"; previous_transcript_id "GBI_08662-RB";
Scaffold55	maker	exon	942027	942692	.	-	.	gene_id "GBI_08662"; transcript_id "GBI_08662-RB"; Parent "GBI_08662-RB"; gene_name "GBI_08662"; previous_transcript_id "GBI_08662-RB";
Scaffold55	AGAT	transcript	923641	942692	.	-	.	gene_id "GBI_08662"; transcript_id "GBI_08662-RC"; Parent "GBI_08662"; gene_name "GBI_08662";
Scaffold55	maker	exon	923641	923914	.	-	.	gene_id "GBI_08662"; transcript_id "GBI_08662-RC"; Parent "GBI_08662-RC"; gene_name "GBI_08662"; previous_transcript_id "GBI_08662-RC";
Scaffold55	maker	exon	925846	925927	.	-	.	gene_id "GBI_08662"; transcript_id "GBI_08662-RC"; Parent "GBI_08662-RC"; gene_name "GBI_08662"; previous_transcript_id "GBI_08662-RC";
Scaffold55	maker	exon	926781	926939	.	-	.	gene_id "GBI_08662"; transcript_id "GBI_08662-RC"; Parent "GBI_08662-RC"; gene_name "GBI_08662"; previous_transcript_id "GBI_08662-RC";
Scaffold55	maker	exon	927931	928078	.	-	.	gene_id "GBI_08662"; transcript_id "GBI_08662-RC"; Parent "GBI_08662-RC"; gene_name "GBI_08662"; previous_transcript_id "GBI_08662-RC";
Scaffold55	maker	exon	928744	928938	.	-	.	gene_id "GBI_08662"; transcript_id "GBI_08662-RC"; Parent "GBI_08662-RC"; gene_name "GBI_08662"; previous_transcript_id "GBI_08662-RC";
Scaffold55	maker	exon	930269	930333	.	-	.	gene_id "GBI_08662"; transcript_id "GBI_08662-RC"; Parent "GBI_08662-RC"; gene_name "GBI_08662"; previous_transcript_id "GBI_08662-RC";
Scaffold55	maker	exon	941632	941747	.	-	.	gene_id "GBI_08662"; transcript_id "GBI_08662-RC"; Parent "GBI_08662-RC"; gene_name "GBI_08662"; previous_transcript_id "GBI_08662-RC";
Scaffold55	maker	exon	942337	942692	.	-	.	gene_id "GBI_08662"; transcript_id "GBI_08662-RC"; Parent "GBI_08662-RC"; gene_name "GBI_08662"; previous_transcript_id "GBI_08662-RC";
Scaffold55	maker	CDS	923695	923914	.	-	1	gene_id "GBI_08662"; transcript_id "GBI_08662-RB"; Parent "GBI_08662-RB"; gene_name "GBI_08662"; previous_transcript_id "GBI_08662-RB";
Scaffold55	maker	CDS	925846	925927	.	-	2	gene_id "GBI_08662"; transcript_id "GBI_08662-RB"; Parent "GBI_08662-RB"; gene_name "GBI_08662"; previous_transcript_id "GBI_08662-RB";
Scaffold55	maker	CDS	926781	926939	.	-	2	gene_id "GBI_08662"; transcript_id "GBI_08662-RB"; Parent "GBI_08662-RB"; gene_name "GBI_08662"; previous_transcript_id "GBI_08662-RB";
Scaffold55	maker	CDS	927931	928078	.	-	0	gene_id "GBI_08662"; transcript_id "GBI_08662-RB"; Parent "GBI_08662-RB"; gene_name "GBI_08662"; previous_transcript_id "GBI_08662-RB";
Scaffold55	maker	CDS	928744	928938	.	-	0	gene_id "GBI_08662"; transcript_id "GBI_08662-RB"; Parent "GBI_08662-RB"; gene_name "GBI_08662"; previous_transcript_id "GBI_08662-RB";
Scaffold55	maker	CDS	930269	930333	.	-	2	gene_id "GBI_08662"; transcript_id "GBI_08662-RB"; Parent "GBI_08662-RB"; gene_name "GBI_08662"; previous_transcript_id "GBI_08662-RB";
Scaffold55	maker	CDS	941632	941710	.	-	0	gene_id "GBI_08662"; transcript_id "GBI_08662-RB"; Parent "GBI_08662-RB"; gene_name "GBI_08662"; previous_transcript_id "GBI_08662-RB";
Scaffold55	AGAT	five_prime_UTR	941711	941747	.	-	.	gene_id "GBI_08662"; transcript_id "GBI_08662-RB"; Parent "GBI_08662-RB"; gene_name "GBI_08662"; previous_transcript_id "GBI_08662-RB";
Scaffold55	AGAT	five_prime_UTR	942027	942692	.	-	.	gene_id "GBI_08662"; transcript_id "GBI_08662-RB"; Parent "GBI_08662-RB"; gene_name "GBI_08662"; previous_transcript_id "GBI_08662-RB";
Scaffold55	AGAT	three_prime_UTR	923641	923694	.	-	.	gene_id "GBI_08662"; transcript_id "GBI_08662-RB"; Parent "GBI_08662-RB"; gene_name "GBI_08662"; previous_transcript_id "GBI_08662-RB";
Scaffold55	maker	CDS	923695	923914	.	-	1	gene_id "GBI_08662"; transcript_id "GBI_08662-RC"; Parent "GBI_08662-RC"; gene_name "GBI_08662"; previous_transcript_id "GBI_08662-RC";
Scaffold55	maker	CDS	925846	925927	.	-	2	gene_id "GBI_08662"; transcript_id "GBI_08662-RC"; Parent "GBI_08662-RC"; gene_name "GBI_08662"; previous_transcript_id "GBI_08662-RC";
Scaffold55	maker	CDS	926781	926939	.	-	2	gene_id "GBI_08662"; transcript_id "GBI_08662-RC"; Parent "GBI_08662-RC"; gene_name "GBI_08662"; previous_transcript_id "GBI_08662-RC";
Scaffold55	maker	CDS	927931	928078	.	-	0	gene_id "GBI_08662"; transcript_id "GBI_08662-RC"; Parent "GBI_08662-RC"; gene_name "GBI_08662"; previous_transcript_id "GBI_08662-RC";
Scaffold55	maker	CDS	928744	928938	.	-	0	gene_id "GBI_08662"; transcript_id "GBI_08662-RC"; Parent "GBI_08662-RC"; gene_name "GBI_08662"; previous_transcript_id "GBI_08662-RC";
Scaffold55	maker	CDS	930269	930333	.	-	2	gene_id "GBI_08662"; transcript_id "GBI_08662-RC"; Parent "GBI_08662-RC"; gene_name "GBI_08662"; previous_transcript_id "GBI_08662-RC";
Scaffold55	maker	CDS	941632	941747	.	-	1	gene_id "GBI_08662"; transcript_id "GBI_08662-RC"; Parent "GBI_08662-RC"; gene_name "GBI_08662"; previous_transcript_id "GBI_08662-RC";
Scaffold55	maker	CDS	942337	942338	.	-	0	gene_id "GBI_08662"; transcript_id "GBI_08662-RC"; Parent "GBI_08662-RC"; gene_name "GBI_08662"; previous_transcript_id "GBI_08662-RC";
Scaffold55	AGAT	five_prime_UTR	942339	942692	.	-	.	gene_id "GBI_08662"; transcript_id "GBI_08662-RC"; Parent "GBI_08662-RC"; gene_name "GBI_08662"; previous_transcript_id "GBI_08662-RC";
Scaffold55	AGAT	three_prime_UTR	923641	923694	.	-	.	gene_id "GBI_08662"; transcript_id "GBI_08662-RC"; Parent "GBI_08662-RC"; gene_name "GBI_08662"; previous_transcript_id "GBI_08662-RC";
Scaffold55	AGAT	gene	951233	952489	.	-	.	gene_id "GBI_08663"; gene_name "GBI_08663";
Scaffold55	AGAT	transcript	951233	952489	.	-	.	gene_id "GBI_08663"; transcript_id "GBI_08663-RA"; Parent "GBI_08663"; gene_name "GBI_08663";
Scaffold55	maker	exon	951233	952489	.	-	.	gene_id "GBI_08663"; transcript_id "GBI_08663-RA"; Parent "GBI_08663-RA"; gene_name "GBI_08663";
Scaffold55	maker	CDS	951233	952489	.	-	0	gene_id "GBI_08663"; transcript_id "GBI_08663-RA"; Parent "GBI_08663-RA"; gene_name "GBI_08663";
Scaffold55	AGAT	gene	955936	960086	.	-	.	gene_id "GBI_08664"; gene_name "GBI_08664";
Scaffold55	AGAT	transcript	955936	960086	.	-	.	gene_id "GBI_08664"; transcript_id "GBI_08664-RA"; Parent "GBI_08664"; gene_name "GBI_08664";
Scaffold55	maker	exon	955936	956149	.	-	.	gene_id "GBI_08664"; transcript_id "GBI_08664-RA"; Parent "GBI_08664-RA"; gene_name "GBI_08664";
Scaffold55	maker	exon	959863	960086	.	-	.	gene_id "GBI_08664"; transcript_id "GBI_08664-RA"; Parent "GBI_08664-RA"; gene_name "GBI_08664";
Scaffold55	maker	CDS	955936	956149	.	-	1	gene_id "GBI_08664"; transcript_id "GBI_08664-RA"; Parent "GBI_08664-RA"; gene_name "GBI_08664";
Scaffold55	maker	CDS	959863	959993	.	-	0	gene_id "GBI_08664"; transcript_id "GBI_08664-RA"; Parent "GBI_08664-RA"; gene_name "GBI_08664";
Scaffold55	AGAT	five_prime_UTR	959994	960086	.	-	.	gene_id "GBI_08664"; transcript_id "GBI_08664-RA"; Parent "GBI_08664-RA"; gene_name "GBI_08664";
Scaffold55	AGAT	gene	1127162	1127875	.	+	.	gene_id "GBI_08667"; gene_name "GBI_08667";
Scaffold55	AGAT	transcript	1127162	1127875	.	+	.	gene_id "GBI_08667"; transcript_id "GBI_08667-RA"; Parent "GBI_08667"; gene_name "GBI_08667";
Scaffold55	maker	exon	1127162	1127351	.	+	.	gene_id "GBI_08667"; transcript_id "GBI_08667-RA"; Parent "GBI_08667-RA"; gene_name "GBI_08667";
Scaffold55	maker	exon	1127415	1127875	.	+	.	gene_id "GBI_08667"; transcript_id "GBI_08667-RA"; Parent "GBI_08667-RA"; gene_name "GBI_08667";
Scaffold55	maker	CDS	1127162	1127351	.	+	0	gene_id "GBI_08667"; transcript_id "GBI_08667-RA"; Parent "GBI_08667-RA"; gene_name "GBI_08667";
Scaffold55	maker	CDS	1127415	1127875	.	+	2	gene_id "GBI_08667"; transcript_id "GBI_08667-RA"; Parent "GBI_08667-RA"; gene_name "GBI_08667";
Scaffold55	AGAT	gene	1129639	1210317	.	-	.	gene_id "GBI_08668"; gene_name "GBI_08668";
Scaffold55	StringTie	transcript	1129639	1210317	.	-	.	gene_id "GBI_08668"; transcript_id "GBI_08668.1"; gene_name "GBI_08668"; oId "STRG.11838.1"; cmp_ref "GBI_08668-RA"; class_code "j"; tss_id "TSS29713";
Scaffold55	StringTie	exon	1129639	1129736	.	-	.	gene_id "GBI_08668"; transcript_id "GBI_08668.1"; exon_number "1";
Scaffold55	StringTie	exon	1134126	1134261	.	-	.	gene_id "GBI_08668"; transcript_id "GBI_08668.1"; exon_number "2";
Scaffold55	StringTie	exon	1148192	1148443	.	-	.	gene_id "GBI_08668"; transcript_id "GBI_08668.1"; exon_number "3";
Scaffold55	StringTie	exon	1165689	1165813	.	-	.	gene_id "GBI_08668"; transcript_id "GBI_08668.1"; exon_number "4";
Scaffold55	StringTie	exon	1209890	1210317	.	-	.	gene_id "GBI_08668"; transcript_id "GBI_08668.1"; exon_number "5";
Scaffold55	AGAT	transcript	1134126	1210281	.	-	.	gene_id "GBI_08668"; transcript_id "GBI_08668-RA"; Parent "GBI_08668"; gene_name "GBI_08668";
Scaffold55	maker	exon	1134126	1134261	.	-	.	gene_id "GBI_08668"; transcript_id "GBI_08668-RA"; Parent "GBI_08668-RA"; gene_name "GBI_08668";
Scaffold55	maker	exon	1148192	1148333	.	-	.	gene_id "GBI_08668"; transcript_id "GBI_08668-RA"; Parent "GBI_08668-RA"; gene_name "GBI_08668";
Scaffold55	maker	exon	1165689	1165813	.	-	.	gene_id "GBI_08668"; transcript_id "GBI_08668-RA"; Parent "GBI_08668-RA"; gene_name "GBI_08668";
Scaffold55	maker	exon	1209890	1210281	.	-	.	gene_id "GBI_08668"; transcript_id "GBI_08668-RA"; Parent "GBI_08668-RA"; gene_name "GBI_08668";
Scaffold55	maker	CDS	1134126	1134261	.	-	1	gene_id "GBI_08668"; transcript_id "GBI_08668-RA"; Parent "GBI_08668-RA"; gene_name "GBI_08668";
Scaffold55	maker	CDS	1148192	1148333	.	-	2	gene_id "GBI_08668"; transcript_id "GBI_08668-RA"; Parent "GBI_08668-RA"; gene_name "GBI_08668";
Scaffold55	maker	CDS	1165689	1165813	.	-	1	gene_id "GBI_08668"; transcript_id "GBI_08668-RA"; Parent "GBI_08668-RA"; gene_name "GBI_08668";
Scaffold55	maker	CDS	1209890	1210281	.	-	0	gene_id "GBI_08668"; transcript_id "GBI_08668-RA"; Parent "GBI_08668-RA"; gene_name "GBI_08668";
Scaffold55	AGAT	gene	1248249	1285726	.	-	.	gene_id "GBI_08669"; gene_name "GBI_08669";
Scaffold55	StringTie	transcript	1248249	1248884	.	-	.	gene_id "GBI_08669"; transcript_id "GBI_08669.1"; gene_name "GBI_08669"; oId "STRG.11839.1"; cmp_ref "GBI_08669-RA"; class_code "e"; tss_id "TSS29714";
Scaffold55	StringTie	exon	1248249	1248884	.	-	.	gene_id "GBI_08669"; transcript_id "GBI_08669.1"; exon_number "1";
Scaffold55	AGAT	transcript	1248249	1285726	.	-	.	gene_id "GBI_08669"; transcript_id "GBI_08669-RA"; Parent "GBI_08669"; gene_name "GBI_08669";
Scaffold55	maker	exon	1248249	1248601	.	-	.	gene_id "GBI_08669"; transcript_id "GBI_08669-RA"; Parent "GBI_08669-RA"; gene_name "GBI_08669";
Scaffold55	maker	exon	1251307	1251455	.	-	.	gene_id "GBI_08669"; transcript_id "GBI_08669-RA"; Parent "GBI_08669-RA"; gene_name "GBI_08669";
Scaffold55	maker	exon	1253432	1253638	.	-	.	gene_id "GBI_08669"; transcript_id "GBI_08669-RA"; Parent "GBI_08669-RA"; gene_name "GBI_08669";
Scaffold55	maker	exon	1256143	1256314	.	-	.	gene_id "GBI_08669"; transcript_id "GBI_08669-RA"; Parent "GBI_08669-RA"; gene_name "GBI_08669";
Scaffold55	maker	exon	1261799	1261963	.	-	.	gene_id "GBI_08669"; transcript_id "GBI_08669-RA"; Parent "GBI_08669-RA"; gene_name "GBI_08669";
Scaffold55	maker	exon	1273427	1273537	.	-	.	gene_id "GBI_08669"; transcript_id "GBI_08669-RA"; Parent "GBI_08669-RA"; gene_name "GBI_08669";
Scaffold55	maker	exon	1284719	1285044	.	-	.	gene_id "GBI_08669"; transcript_id "GBI_08669-RA"; Parent "GBI_08669-RA"; gene_name "GBI_08669";
Scaffold55	maker	exon	1285657	1285726	.	-	.	gene_id "GBI_08669"; transcript_id "GBI_08669-RA"; Parent "GBI_08669-RA"; gene_name "GBI_08669";
Scaffold55	StringTie	transcript	1249807	1284917	.	-	.	gene_id "GBI_08669"; transcript_id "GBI_08669.3"; gene_name "GBI_08669"; oId "STRG.11840.1"; cmp_ref "GBI_08669-RA"; class_code "j"; tss_id "TSS29715";
Scaffold55	StringTie	exon	1249807	1249925	.	-	.	gene_id "GBI_08669"; transcript_id "GBI_08669.3"; exon_number "1";
Scaffold55	StringTie	exon	1251307	1251455	.	-	.	gene_id "GBI_08669"; transcript_id "GBI_08669.3"; exon_number "2";
Scaffold55	StringTie	exon	1253432	1253638	.	-	.	gene_id "GBI_08669"; transcript_id "GBI_08669.3"; exon_number "3";
Scaffold55	StringTie	exon	1256143	1256396	.	-	.	gene_id "GBI_08669"; transcript_id "GBI_08669.3"; exon_number "4";
Scaffold55	StringTie	exon	1261752	1261963	.	-	.	gene_id "GBI_08669"; transcript_id "GBI_08669.3"; exon_number "5";
Scaffold55	StringTie	exon	1273427	1273537	.	-	.	gene_id "GBI_08669"; transcript_id "GBI_08669.3"; exon_number "6";
Scaffold55	StringTie	exon	1284719	1284917	.	-	.	gene_id "GBI_08669"; transcript_id "GBI_08669.3"; exon_number "7";
Scaffold55	maker	CDS	1248560	1248601	.	-	0	gene_id "GBI_08669"; transcript_id "GBI_08669-RA"; Parent "GBI_08669-RA"; gene_name "GBI_08669";
Scaffold55	maker	CDS	1251307	1251455	.	-	2	gene_id "GBI_08669"; transcript_id "GBI_08669-RA"; Parent "GBI_08669-RA"; gene_name "GBI_08669";
Scaffold55	maker	CDS	1253432	1253638	.	-	2	gene_id "GBI_08669"; transcript_id "GBI_08669-RA"; Parent "GBI_08669-RA"; gene_name "GBI_08669";
Scaffold55	maker	CDS	1256143	1256314	.	-	0	gene_id "GBI_08669"; transcript_id "GBI_08669-RA"; Parent "GBI_08669-RA"; gene_name "GBI_08669";
Scaffold55	maker	CDS	1261799	1261963	.	-	0	gene_id "GBI_08669"; transcript_id "GBI_08669-RA"; Parent "GBI_08669-RA"; gene_name "GBI_08669";
Scaffold55	maker	CDS	1273427	1273537	.	-	0	gene_id "GBI_08669"; transcript_id "GBI_08669-RA"; Parent "GBI_08669-RA"; gene_name "GBI_08669";
Scaffold55	maker	CDS	1284719	1285044	.	-	2	gene_id "GBI_08669"; transcript_id "GBI_08669-RA"; Parent "GBI_08669-RA"; gene_name "GBI_08669";
Scaffold55	maker	CDS	1285657	1285726	.	-	0	gene_id "GBI_08669"; transcript_id "GBI_08669-RA"; Parent "GBI_08669-RA"; gene_name "GBI_08669";
Scaffold55	AGAT	three_prime_UTR	1248249	1248559	.	-	.	gene_id "GBI_08669"; transcript_id "GBI_08669-RA"; Parent "GBI_08669-RA"; gene_name "GBI_08669";
Scaffold55	AGAT	gene	1292467	1325715	.	+	.	gene_id "GBI_08670"; gene_name "GBI_08670";
Scaffold55	StringTie	transcript	1292467	1325715	.	+	.	gene_id "GBI_08670"; transcript_id "GBI_08670.1"; gene_name "GBI_08670"; oId "STRG.11841.1"; cmp_ref "GBI_08670-RA"; class_code "j"; tss_id "TSS29658";
Scaffold55	StringTie	exon	1292467	1292581	.	+	.	gene_id "GBI_08670"; transcript_id "GBI_08670.1"; exon_number "1";
Scaffold55	StringTie	exon	1308418	1308990	.	+	.	gene_id "GBI_08670"; transcript_id "GBI_08670.1"; exon_number "2";
Scaffold55	StringTie	exon	1309884	1309992	.	+	.	gene_id "GBI_08670"; transcript_id "GBI_08670.1"; exon_number "3";
Scaffold55	StringTie	exon	1311144	1311463	.	+	.	gene_id "GBI_08670"; transcript_id "GBI_08670.1"; exon_number "4";
Scaffold55	StringTie	exon	1314914	1315110	.	+	.	gene_id "GBI_08670"; transcript_id "GBI_08670.1"; exon_number "5";
Scaffold55	StringTie	exon	1322921	1325715	.	+	.	gene_id "GBI_08670"; transcript_id "GBI_08670.1"; exon_number "6";
Scaffold55	AGAT	transcript	1308399	1323546	.	+	.	gene_id "GBI_08670"; transcript_id "GBI_08670-RA"; Parent "GBI_08670"; gene_name "GBI_08670";
Scaffold55	maker	exon	1308399	1308979	.	+	.	gene_id "GBI_08670"; transcript_id "GBI_08670-RA"; Parent "GBI_08670-RA"; gene_name "GBI_08670";
Scaffold55	maker	exon	1311180	1311463	.	+	.	gene_id "GBI_08670"; transcript_id "GBI_08670-RA"; Parent "GBI_08670-RA"; gene_name "GBI_08670";
Scaffold55	maker	exon	1322921	1323546	.	+	.	gene_id "GBI_08670"; transcript_id "GBI_08670-RA"; Parent "GBI_08670-RA"; gene_name "GBI_08670";
Scaffold55	StringTie	transcript	1309448	1325715	.	+	.	gene_id "GBI_08670"; transcript_id "GBI_08670.3"; gene_name "GBI_08670"; oId "STRG.11841.2"; cmp_ref "GBI_08670-RA"; class_code "j"; tss_id "TSS29659";
Scaffold55	StringTie	exon	1309448	1309992	.	+	.	gene_id "GBI_08670"; transcript_id "GBI_08670.3"; exon_number "1";
Scaffold55	StringTie	exon	1311144	1311463	.	+	.	gene_id "GBI_08670"; transcript_id "GBI_08670.3"; exon_number "2";
Scaffold55	StringTie	exon	1314914	1315110	.	+	.	gene_id "GBI_08670"; transcript_id "GBI_08670.3"; exon_number "3";
Scaffold55	StringTie	exon	1322921	1325715	.	+	.	gene_id "GBI_08670"; transcript_id "GBI_08670.3"; exon_number "4";
Scaffold55	StringTie	transcript	1310767	1322672	.	+	.	gene_id "GBI_08670"; transcript_id "GBI_08670.4"; gene_name "GBI_08670"; oId "STRG.11841.3"; cmp_ref "GBI_08670-RA"; class_code "j"; tss_id "TSS29660";
Scaffold55	StringTie	exon	1310767	1311463	.	+	.	gene_id "GBI_08670"; transcript_id "GBI_08670.4"; exon_number "1";
Scaffold55	StringTie	exon	1314914	1322672	.	+	.	gene_id "GBI_08670"; transcript_id "GBI_08670.4"; exon_number "2";
Scaffold55	StringTie	transcript	1310767	1325715	.	+	.	gene_id "GBI_08670"; transcript_id "GBI_08670.5"; gene_name "GBI_08670"; oId "STRG.11841.4"; cmp_ref "GBI_08670-RA"; class_code "j"; tss_id "TSS29660";
Scaffold55	StringTie	exon	1310767	1311463	.	+	.	gene_id "GBI_08670"; transcript_id "GBI_08670.5"; exon_number "1";
Scaffold55	StringTie	exon	1314914	1315173	.	+	.	gene_id "GBI_08670"; transcript_id "GBI_08670.5"; exon_number "2";
Scaffold55	StringTie	exon	1322921	1325715	.	+	.	gene_id "GBI_08670"; transcript_id "GBI_08670.5"; exon_number "3";
Scaffold55	StringTie	transcript	1311535	1325715	.	+	.	gene_id "GBI_08670"; transcript_id "GBI_08670.6"; gene_name "GBI_08670"; oId "STRG.11841.5"; cmp_ref "GBI_08670-RA"; class_code "j"; tss_id "TSS29661";
Scaffold55	StringTie	exon	1311535	1315110	.	+	.	gene_id "GBI_08670"; transcript_id "GBI_08670.6"; exon_number "1";
Scaffold55	StringTie	exon	1322921	1325715	.	+	.	gene_id "GBI_08670"; transcript_id "GBI_08670.6"; exon_number "2";
Scaffold55	StringTie	transcript	1311627	1325715	.	+	.	gene_id "GBI_08670"; transcript_id "GBI_08670.7"; gene_name "GBI_08670"; oId "STRG.11841.6"; cmp_ref "GBI_08670-RA"; class_code "j"; tss_id "TSS29661";
Scaffold55	StringTie	exon	1311627	1311652	.	+	.	gene_id "GBI_08670"; transcript_id "GBI_08670.7"; exon_number "1";
Scaffold55	StringTie	exon	1314914	1315110	.	+	.	gene_id "GBI_08670"; transcript_id "GBI_08670.7"; exon_number "2";
Scaffold55	StringTie	exon	1322921	1325715	.	+	.	gene_id "GBI_08670"; transcript_id "GBI_08670.7"; exon_number "3";
Scaffold55	maker	CDS	1308399	1308979	.	+	0	gene_id "GBI_08670"; transcript_id "GBI_08670-RA"; Parent "GBI_08670-RA"; gene_name "GBI_08670";
Scaffold55	maker	CDS	1311180	1311463	.	+	1	gene_id "GBI_08670"; transcript_id "GBI_08670-RA"; Parent "GBI_08670-RA"; gene_name "GBI_08670";
Scaffold55	maker	CDS	1322921	1323090	.	+	2	gene_id "GBI_08670"; transcript_id "GBI_08670-RA"; Parent "GBI_08670-RA"; gene_name "GBI_08670";
Scaffold55	AGAT	three_prime_UTR	1323091	1323546	.	+	.	gene_id "GBI_08670"; transcript_id "GBI_08670-RA"; Parent "GBI_08670-RA"; gene_name "GBI_08670";
Scaffold55	AGAT	gene	1334675	1351744	.	+	.	gene_id "GBI_08671"; gene_name "GBI_08671";
Scaffold55	AGAT	transcript	1334675	1349864	.	+	.	gene_id "GBI_08671"; transcript_id "GBI_08671-RA"; Parent "GBI_08671"; gene_name "GBI_08671";
Scaffold55	maker	exon	1334675	1335215	.	+	.	gene_id "GBI_08671"; transcript_id "GBI_08671-RA"; Parent "GBI_08671-RA"; gene_name "GBI_08671";
Scaffold55	maker	exon	1338629	1338764	.	+	.	gene_id "GBI_08671"; transcript_id "GBI_08671-RA"; Parent "GBI_08671-RA"; gene_name "GBI_08671";
Scaffold55	maker	exon	1342171	1342403	.	+	.	gene_id "GBI_08671"; transcript_id "GBI_08671-RA"; Parent "GBI_08671-RA"; gene_name "GBI_08671";
Scaffold55	maker	exon	1343565	1343753	.	+	.	gene_id "GBI_08671"; transcript_id "GBI_08671-RA"; Parent "GBI_08671-RA"; gene_name "GBI_08671";
Scaffold55	maker	exon	1344499	1344742	.	+	.	gene_id "GBI_08671"; transcript_id "GBI_08671-RA"; Parent "GBI_08671-RA"; gene_name "GBI_08671";
Scaffold55	maker	exon	1347014	1347177	.	+	.	gene_id "GBI_08671"; transcript_id "GBI_08671-RA"; Parent "GBI_08671-RA"; gene_name "GBI_08671";
Scaffold55	maker	exon	1349677	1349864	.	+	.	gene_id "GBI_08671"; transcript_id "GBI_08671-RA"; Parent "GBI_08671-RA"; gene_name "GBI_08671";
Scaffold55	StringTie	transcript	1342351	1351744	.	+	.	gene_id "GBI_08671"; transcript_id "GBI_08671.2"; gene_name "GBI_08671"; oId "STRG.11781.1"; cmp_ref "GBI_08671-RA"; class_code "j"; tss_id "TSS29662";
Scaffold55	StringTie	exon	1342351	1342403	.	+	.	gene_id "GBI_08671"; transcript_id "GBI_08671.2"; exon_number "1";
Scaffold55	StringTie	exon	1343565	1343753	.	+	.	gene_id "GBI_08671"; transcript_id "GBI_08671.2"; exon_number "2";
Scaffold55	StringTie	exon	1344499	1344863	.	+	.	gene_id "GBI_08671"; transcript_id "GBI_08671.2"; exon_number "3";
Scaffold55	StringTie	exon	1346994	1347177	.	+	.	gene_id "GBI_08671"; transcript_id "GBI_08671.2"; exon_number "4";
Scaffold55	StringTie	exon	1349677	1351744	.	+	.	gene_id "GBI_08671"; transcript_id "GBI_08671.2"; exon_number "5";
Scaffold55	maker	CDS	1334675	1335215	.	+	0	gene_id "GBI_08671"; transcript_id "GBI_08671-RA"; Parent "GBI_08671-RA"; gene_name "GBI_08671";
Scaffold55	maker	CDS	1338629	1338764	.	+	2	gene_id "GBI_08671"; transcript_id "GBI_08671-RA"; Parent "GBI_08671-RA"; gene_name "GBI_08671";
Scaffold55	maker	CDS	1342171	1342403	.	+	1	gene_id "GBI_08671"; transcript_id "GBI_08671-RA"; Parent "GBI_08671-RA"; gene_name "GBI_08671";
Scaffold55	maker	CDS	1343565	1343753	.	+	2	gene_id "GBI_08671"; transcript_id "GBI_08671-RA"; Parent "GBI_08671-RA"; gene_name "GBI_08671";
Scaffold55	maker	CDS	1344499	1344742	.	+	2	gene_id "GBI_08671"; transcript_id "GBI_08671-RA"; Parent "GBI_08671-RA"; gene_name "GBI_08671";
Scaffold55	maker	CDS	1347014	1347177	.	+	1	gene_id "GBI_08671"; transcript_id "GBI_08671-RA"; Parent "GBI_08671-RA"; gene_name "GBI_08671";
Scaffold55	maker	CDS	1349677	1349864	.	+	2	gene_id "GBI_08671"; transcript_id "GBI_08671-RA"; Parent "GBI_08671-RA"; gene_name "GBI_08671";
Scaffold55	AGAT	gene	1354350	1361008	.	+	.	gene_id "GBI_08672"; gene_name "GBI_08672";
Scaffold55	StringTie	transcript	1354350	1361008	.	+	.	gene_id "GBI_08672"; transcript_id "GBI_08672.1"; gene_name "GBI_08672"; oId "STRG.11782.1"; cmp_ref "GBI_08672-RA"; class_code "k"; tss_id "TSS29663";
Scaffold55	StringTie	exon	1354350	1354465	.	+	.	gene_id "GBI_08672"; transcript_id "GBI_08672.1"; exon_number "1";
Scaffold55	StringTie	exon	1354542	1361008	.	+	.	gene_id "GBI_08672"; transcript_id "GBI_08672.1"; exon_number "2";
Scaffold55	AGAT	transcript	1354598	1356610	.	+	.	gene_id "GBI_08672"; transcript_id "GBI_08672-RA"; Parent "GBI_08672"; gene_name "GBI_08672";
Scaffold55	maker	exon	1354598	1356610	.	+	.	gene_id "GBI_08672"; transcript_id "GBI_08672-RA"; Parent "GBI_08672-RA"; gene_name "GBI_08672";
Scaffold55	maker	CDS	1354598	1356610	.	+	0	gene_id "GBI_08672"; transcript_id "GBI_08672-RA"; Parent "GBI_08672-RA"; gene_name "GBI_08672";
Scaffold55	AGAT	gene	1389323	1406560	.	-	.	gene_id "GBI_08673"; gene_name "GBI_08673";
Scaffold55	StringTie	transcript	1389323	1398668	.	-	.	gene_id "GBI_08673"; transcript_id "GBI_08673.1"; gene_name "GBI_08673"; oId "STRG.11784.4"; cmp_ref "GBI_08673-RA"; class_code "k"; tss_id "TSS29716";
Scaffold55	StringTie	exon	1389323	1396044	.	-	.	gene_id "GBI_08673"; transcript_id "GBI_08673.1"; exon_number "1";
Scaffold55	StringTie	exon	1396081	1397692	.	-	.	gene_id "GBI_08673"; transcript_id "GBI_08673.1"; exon_number "2";
Scaffold55	StringTie	exon	1398181	1398668	.	-	.	gene_id "GBI_08673"; transcript_id "GBI_08673.1"; exon_number "3";
Scaffold55	StringTie	transcript	1389323	1398668	.	-	.	gene_id "GBI_08673"; transcript_id "GBI_08673.2"; gene_name "GBI_08673"; oId "STRG.11784.1"; cmp_ref "GBI_08673-RA"; class_code "j"; tss_id "TSS29716";
Scaffold55	StringTie	exon	1389323	1392639	.	-	.	gene_id "GBI_08673"; transcript_id "GBI_08673.2"; exon_number "1";
Scaffold55	StringTie	exon	1397519	1397692	.	-	.	gene_id "GBI_08673"; transcript_id "GBI_08673.2"; exon_number "2";
Scaffold55	StringTie	exon	1398181	1398668	.	-	.	gene_id "GBI_08673"; transcript_id "GBI_08673.2"; exon_number "3";
Scaffold55	StringTie	transcript	1389323	1398684	.	-	.	gene_id "GBI_08673"; transcript_id "GBI_08673.3"; gene_name "GBI_08673"; oId "STRG.11784.3"; cmp_ref "GBI_08673-RA"; class_code "n"; tss_id "TSS29716";
Scaffold55	StringTie	exon	1389323	1392639	.	-	.	gene_id "GBI_08673"; transcript_id "GBI_08673.3"; exon_number "1";
Scaffold55	StringTie	exon	1397519	1398684	.	-	.	gene_id "GBI_08673"; transcript_id "GBI_08673.3"; exon_number "2";
Scaffold55	StringTie	transcript	1389323	1406560	.	-	.	gene_id "GBI_08673"; transcript_id "GBI_08673.4"; gene_name "GBI_08673"; oId "STRG.11784.2"; cmp_ref "GBI_08673-RA"; class_code "j"; tss_id "TSS29717";
Scaffold55	StringTie	exon	1389323	1392639	.	-	.	gene_id "GBI_08673"; transcript_id "GBI_08673.4"; exon_number "1";
Scaffold55	StringTie	exon	1397519	1397692	.	-	.	gene_id "GBI_08673"; transcript_id "GBI_08673.4"; exon_number "2";
Scaffold55	StringTie	exon	1406358	1406560	.	-	.	gene_id "GBI_08673"; transcript_id "GBI_08673.4"; exon_number "3";
Scaffold55	AGAT	transcript	1396284	1398668	.	-	.	gene_id "GBI_08673"; transcript_id "GBI_08673-RA"; Parent "GBI_08673"; gene_name "GBI_08673";
Scaffold55	maker	exon	1396284	1397692	.	-	.	gene_id "GBI_08673"; transcript_id "GBI_08673-RA"; Parent "GBI_08673-RA"; gene_name "GBI_08673";
Scaffold55	maker	exon	1398181	1398668	.	-	.	gene_id "GBI_08673"; transcript_id "GBI_08673-RA"; Parent "GBI_08673-RA"; gene_name "GBI_08673";
Scaffold55	maker	CDS	1397514	1397692	.	-	2	gene_id "GBI_08673"; transcript_id "GBI_08673-RA"; Parent "GBI_08673-RA"; gene_name "GBI_08673";
Scaffold55	maker	CDS	1398181	1398313	.	-	0	gene_id "GBI_08673"; transcript_id "GBI_08673-RA"; Parent "GBI_08673-RA"; gene_name "GBI_08673";
Scaffold55	AGAT	five_prime_UTR	1398314	1398668	.	-	.	gene_id "GBI_08673"; transcript_id "GBI_08673-RA"; Parent "GBI_08673-RA"; gene_name "GBI_08673";
Scaffold55	AGAT	three_prime_UTR	1396284	1397513	.	-	.	gene_id "GBI_08673"; transcript_id "GBI_08673-RA"; Parent "GBI_08673-RA"; gene_name "GBI_08673";
Scaffold55	AGAT	gene	1466642	1466712	.	-	.	gene_id "GBI_08674"; gene_name "GBI_08674";
Scaffold55	AGAT	transcript	1466642	1466712	.	-	.	gene_id "GBI_08674"; transcript_id "GBI_08674-RA"; Parent "GBI_08674"; gene_name "GBI_08674";
Scaffold55	maker	exon	1466642	1466712	.	-	.	gene_id "GBI_08674"; transcript_id "GBI_08674-RA"; Parent "GBI_08674-RA"; gene_name "GBI_08674";
Scaffold55	AGAT	gene	1516022	1552560	.	+	.	gene_id "GBI_08675"; gene_name "GBI_08675";
Scaffold55	AGAT	transcript	1516022	1552560	.	+	.	gene_id "GBI_08675"; transcript_id "GBI_08675-RA"; Parent "GBI_08675"; gene_name "GBI_08675";
Scaffold55	maker	exon	1516022	1516070	.	+	.	gene_id "GBI_08675"; transcript_id "GBI_08675-RA"; Parent "GBI_08675-RA"; gene_name "GBI_08675";
Scaffold55	maker	exon	1517372	1517535	.	+	.	gene_id "GBI_08675"; transcript_id "GBI_08675-RA"; Parent "GBI_08675-RA"; gene_name "GBI_08675";
Scaffold55	maker	exon	1518627	1518808	.	+	.	gene_id "GBI_08675"; transcript_id "GBI_08675-RA"; Parent "GBI_08675-RA"; gene_name "GBI_08675";
Scaffold55	maker	exon	1549586	1549684	.	+	.	gene_id "GBI_08675"; transcript_id "GBI_08675-RA"; Parent "GBI_08675-RA"; gene_name "GBI_08675";
Scaffold55	maker	exon	1549967	1550026	.	+	.	gene_id "GBI_08675"; transcript_id "GBI_08675-RA"; Parent "GBI_08675-RA"; gene_name "GBI_08675";
Scaffold55	maker	exon	1551708	1551788	.	+	.	gene_id "GBI_08675"; transcript_id "GBI_08675-RA"; Parent "GBI_08675-RA"; gene_name "GBI_08675";
Scaffold55	maker	exon	1552506	1552560	.	+	.	gene_id "GBI_08675"; transcript_id "GBI_08675-RA"; Parent "GBI_08675-RA"; gene_name "GBI_08675";
Scaffold55	maker	CDS	1516022	1516070	.	+	0	gene_id "GBI_08675"; transcript_id "GBI_08675-RA"; Parent "GBI_08675-RA"; gene_name "GBI_08675";
Scaffold55	maker	CDS	1517372	1517535	.	+	2	gene_id "GBI_08675"; transcript_id "GBI_08675-RA"; Parent "GBI_08675-RA"; gene_name "GBI_08675";
Scaffold55	maker	CDS	1518627	1518808	.	+	0	gene_id "GBI_08675"; transcript_id "GBI_08675-RA"; Parent "GBI_08675-RA"; gene_name "GBI_08675";
Scaffold55	maker	CDS	1549586	1549684	.	+	1	gene_id "GBI_08675"; transcript_id "GBI_08675-RA"; Parent "GBI_08675-RA"; gene_name "GBI_08675";
Scaffold55	maker	CDS	1549967	1550026	.	+	1	gene_id "GBI_08675"; transcript_id "GBI_08675-RA"; Parent "GBI_08675-RA"; gene_name "GBI_08675";
Scaffold55	maker	CDS	1551708	1551788	.	+	1	gene_id "GBI_08675"; transcript_id "GBI_08675-RA"; Parent "GBI_08675-RA"; gene_name "GBI_08675";
Scaffold55	maker	CDS	1552506	1552560	.	+	1	gene_id "GBI_08675"; transcript_id "GBI_08675-RA"; Parent "GBI_08675-RA"; gene_name "GBI_08675";
Scaffold55	AGAT	gene	1569963	1575281	.	-	.	gene_id "GBI_08676"; gene_name "GBI_08676";
Scaffold55	AGAT	transcript	1569963	1575281	.	-	.	gene_id "GBI_08676"; transcript_id "GBI_08676-RA"; Parent "GBI_08676"; gene_name "GBI_08676";
Scaffold55	maker	exon	1569963	1570146	.	-	.	gene_id "GBI_08676"; transcript_id "GBI_08676-RA"; Parent "GBI_08676-RA"; gene_name "GBI_08676";
Scaffold55	maker	exon	1575060	1575281	.	-	.	gene_id "GBI_08676"; transcript_id "GBI_08676-RA"; Parent "GBI_08676-RA"; gene_name "GBI_08676";
Scaffold55	maker	CDS	1569963	1570146	.	-	1	gene_id "GBI_08676"; transcript_id "GBI_08676-RA"; Parent "GBI_08676-RA"; gene_name "GBI_08676";
Scaffold55	maker	CDS	1575060	1575184	.	-	0	gene_id "GBI_08676"; transcript_id "GBI_08676-RA"; Parent "GBI_08676-RA"; gene_name "GBI_08676";
Scaffold55	AGAT	five_prime_UTR	1575185	1575281	.	-	.	gene_id "GBI_08676"; transcript_id "GBI_08676-RA"; Parent "GBI_08676-RA"; gene_name "GBI_08676";
Scaffold55	AGAT	gene	2133749	2133820	.	+	.	gene_id "GBI_08677"; gene_name "GBI_08677";
Scaffold55	AGAT	transcript	2133749	2133820	.	+	.	gene_id "GBI_08677"; transcript_id "GBI_08677-RA"; Parent "GBI_08677"; gene_name "GBI_08677";
Scaffold55	maker	exon	2133749	2133820	.	+	.	gene_id "GBI_08677"; transcript_id "GBI_08677-RA"; Parent "GBI_08677-RA"; gene_name "GBI_08677";
Scaffold55	AGAT	gene	2156126	2161280	.	+	.	gene_id "GBI_08678"; gene_name "GBI_08678";
Scaffold55	AGAT	transcript	2156126	2161280	.	+	.	gene_id "GBI_08678"; transcript_id "GBI_08678-RA"; Parent "GBI_08678"; gene_name "GBI_08678";
Scaffold55	maker	exon	2156126	2156411	.	+	.	gene_id "GBI_08678"; transcript_id "GBI_08678-RA"; Parent "GBI_08678-RA"; gene_name "GBI_08678";
Scaffold55	maker	exon	2157027	2157101	.	+	.	gene_id "GBI_08678"; transcript_id "GBI_08678-RA"; Parent "GBI_08678-RA"; gene_name "GBI_08678";
Scaffold55	maker	exon	2161192	2161280	.	+	.	gene_id "GBI_08678"; transcript_id "GBI_08678-RA"; Parent "GBI_08678-RA"; gene_name "GBI_08678";
Scaffold55	maker	CDS	2156126	2156411	.	+	0	gene_id "GBI_08678"; transcript_id "GBI_08678-RA"; Parent "GBI_08678-RA"; gene_name "GBI_08678";
Scaffold55	maker	CDS	2157027	2157101	.	+	2	gene_id "GBI_08678"; transcript_id "GBI_08678-RA"; Parent "GBI_08678-RA"; gene_name "GBI_08678";
Scaffold55	maker	CDS	2161192	2161280	.	+	2	gene_id "GBI_08678"; transcript_id "GBI_08678-RA"; Parent "GBI_08678-RA"; gene_name "GBI_08678";
Scaffold55	AGAT	gene	2293166	2316313	.	+	.	gene_id "GBI_08679"; gene_name "GBI_08679";
Scaffold55	AGAT	transcript	2293166	2316313	.	+	.	gene_id "GBI_08679"; transcript_id "GBI_08679-RA"; Parent "GBI_08679"; gene_name "GBI_08679";
Scaffold55	maker	exon	2293166	2293293	.	+	.	gene_id "GBI_08679"; transcript_id "GBI_08679-RA"; Parent "GBI_08679-RA"; gene_name "GBI_08679";
Scaffold55	maker	exon	2305711	2305904	.	+	.	gene_id "GBI_08679"; transcript_id "GBI_08679-RA"; Parent "GBI_08679-RA"; gene_name "GBI_08679";
Scaffold55	maker	exon	2316105	2316313	.	+	.	gene_id "GBI_08679"; transcript_id "GBI_08679-RA"; Parent "GBI_08679-RA"; gene_name "GBI_08679";
Scaffold55	maker	CDS	2293166	2293293	.	+	0	gene_id "GBI_08679"; transcript_id "GBI_08679-RA"; Parent "GBI_08679-RA"; gene_name "GBI_08679";
Scaffold55	maker	CDS	2305711	2305904	.	+	1	gene_id "GBI_08679"; transcript_id "GBI_08679-RA"; Parent "GBI_08679-RA"; gene_name "GBI_08679";
Scaffold55	maker	CDS	2316105	2316313	.	+	2	gene_id "GBI_08679"; transcript_id "GBI_08679-RA"; Parent "GBI_08679-RA"; gene_name "GBI_08679";
Scaffold55	AGAT	gene	2331902	2333937	.	+	.	gene_id "GBI_08680"; gene_name "GBI_08680";
Scaffold55	StringTie	transcript	2331902	2333878	.	+	.	gene_id "GBI_08680"; transcript_id "GBI_08680.1"; gene_name "GBI_08680"; oId "STRG.11787.1"; cmp_ref "GBI_08680-RA"; class_code "k"; tss_id "TSS29668";
Scaffold55	StringTie	exon	2331902	2332016	.	+	.	gene_id "GBI_08680"; transcript_id "GBI_08680.1"; exon_number "1";
Scaffold55	StringTie	exon	2332484	2332714	.	+	.	gene_id "GBI_08680"; transcript_id "GBI_08680.1"; exon_number "2";
Scaffold55	StringTie	exon	2333716	2333878	.	+	.	gene_id "GBI_08680"; transcript_id "GBI_08680.1"; exon_number "3";
Scaffold55	AGAT	transcript	2332484	2333937	.	+	.	gene_id "GBI_08680"; transcript_id "GBI_08680-RA"; Parent "GBI_08680"; gene_name "GBI_08680";
Scaffold55	maker	exon	2332484	2332714	.	+	.	gene_id "GBI_08680"; transcript_id "GBI_08680-RA"; Parent "GBI_08680-RA"; gene_name "GBI_08680";
Scaffold55	maker	exon	2333716	2333937	.	+	.	gene_id "GBI_08680"; transcript_id "GBI_08680-RA"; Parent "GBI_08680-RA"; gene_name "GBI_08680";
Scaffold55	maker	CDS	2332484	2332714	.	+	0	gene_id "GBI_08680"; transcript_id "GBI_08680-RA"; Parent "GBI_08680-RA"; gene_name "GBI_08680";
Scaffold55	maker	CDS	2333716	2333937	.	+	0	gene_id "GBI_08680"; transcript_id "GBI_08680-RA"; Parent "GBI_08680-RA"; gene_name "GBI_08680";
Scaffold55	AGAT	gene	2332874	2341032	.	-	.	gene_id "GBI_08681"; gene_name "GBI_08681";
Scaffold55	AGAT	transcript	2332874	2341032	.	-	.	gene_id "GBI_08681"; transcript_id "GBI_08681-RA"; Parent "GBI_08681"; gene_name "GBI_08681";
Scaffold55	maker	exon	2332874	2332885	.	-	.	gene_id "GBI_08681"; transcript_id "GBI_08681-RA"; Parent "GBI_08681-RA"; gene_name "GBI_08681";
Scaffold55	maker	exon	2333843	2333975	.	-	.	gene_id "GBI_08681"; transcript_id "GBI_08681-RA"; Parent "GBI_08681-RA"; gene_name "GBI_08681";
Scaffold55	maker	exon	2334451	2334753	.	-	.	gene_id "GBI_08681"; transcript_id "GBI_08681-RA"; Parent "GBI_08681-RA"; gene_name "GBI_08681";
Scaffold55	maker	exon	2338402	2338591	.	-	.	gene_id "GBI_08681"; transcript_id "GBI_08681-RA"; Parent "GBI_08681-RA"; gene_name "GBI_08681";
Scaffold55	maker	exon	2339070	2339160	.	-	.	gene_id "GBI_08681"; transcript_id "GBI_08681-RA"; Parent "GBI_08681-RA"; gene_name "GBI_08681";
Scaffold55	maker	exon	2340518	2340865	.	-	.	gene_id "GBI_08681"; transcript_id "GBI_08681-RA"; Parent "GBI_08681-RA"; gene_name "GBI_08681";
Scaffold55	maker	exon	2340901	2341032	.	-	.	gene_id "GBI_08681"; transcript_id "GBI_08681-RA"; Parent "GBI_08681-RA"; gene_name "GBI_08681";
Scaffold55	maker	CDS	2332874	2332885	.	-	0	gene_id "GBI_08681"; transcript_id "GBI_08681-RA"; Parent "GBI_08681-RA"; gene_name "GBI_08681";
Scaffold55	maker	CDS	2333843	2333975	.	-	1	gene_id "GBI_08681"; transcript_id "GBI_08681-RA"; Parent "GBI_08681-RA"; gene_name "GBI_08681";
Scaffold55	maker	CDS	2334451	2334753	.	-	1	gene_id "GBI_08681"; transcript_id "GBI_08681-RA"; Parent "GBI_08681-RA"; gene_name "GBI_08681";
Scaffold55	maker	CDS	2338402	2338591	.	-	2	gene_id "GBI_08681"; transcript_id "GBI_08681-RA"; Parent "GBI_08681-RA"; gene_name "GBI_08681";
Scaffold55	maker	CDS	2339070	2339160	.	-	0	gene_id "GBI_08681"; transcript_id "GBI_08681-RA"; Parent "GBI_08681-RA"; gene_name "GBI_08681";
Scaffold55	maker	CDS	2340518	2340865	.	-	0	gene_id "GBI_08681"; transcript_id "GBI_08681-RA"; Parent "GBI_08681-RA"; gene_name "GBI_08681";
Scaffold55	maker	CDS	2340901	2341032	.	-	0	gene_id "GBI_08681"; transcript_id "GBI_08681-RA"; Parent "GBI_08681-RA"; gene_name "GBI_08681";
Scaffold55	AGAT	gene	2352215	2352286	.	+	.	gene_id "GBI_08683"; gene_name "GBI_08683";
Scaffold55	AGAT	transcript	2352215	2352286	.	+	.	gene_id "GBI_08683"; transcript_id "GBI_08683-RA"; Parent "GBI_08683"; gene_name "GBI_08683";
Scaffold55	maker	exon	2352215	2352286	.	+	.	gene_id "GBI_08683"; transcript_id "GBI_08683-RA"; Parent "GBI_08683-RA"; gene_name "GBI_08683";
Scaffold55	AGAT	gene	2612297	2928317	.	-	.	gene_id "GBI_08687"; gene_name "GBI_08687";
Scaffold55	StringTie	transcript	2612297	2928317	.	-	.	gene_id "GBI_08687"; transcript_id "GBI_08687.1"; gene_name "GBI_08687"; oId "STRG.11795.1"; cmp_ref "GBI_08687-RA"; class_code "j"; tss_id "TSS29718";
Scaffold55	StringTie	exon	2612297	2614912	.	-	.	gene_id "GBI_08687"; transcript_id "GBI_08687.1"; exon_number "1";
Scaffold55	StringTie	exon	2621266	2621512	.	-	.	gene_id "GBI_08687"; transcript_id "GBI_08687.1"; exon_number "2";
Scaffold55	StringTie	exon	2621610	2621729	.	-	.	gene_id "GBI_08687"; transcript_id "GBI_08687.1"; exon_number "3";
Scaffold55	StringTie	exon	2625593	2625760	.	-	.	gene_id "GBI_08687"; transcript_id "GBI_08687.1"; exon_number "4";
Scaffold55	StringTie	exon	2626070	2626291	.	-	.	gene_id "GBI_08687"; transcript_id "GBI_08687.1"; exon_number "5";
Scaffold55	StringTie	exon	2627961	2628149	.	-	.	gene_id "GBI_08687"; transcript_id "GBI_08687.1"; exon_number "6";
Scaffold55	StringTie	exon	2795051	2795233	.	-	.	gene_id "GBI_08687"; transcript_id "GBI_08687.1"; exon_number "7";
Scaffold55	StringTie	exon	2928246	2928317	.	-	.	gene_id "GBI_08687"; transcript_id "GBI_08687.1"; exon_number "8";
Scaffold55	AGAT	transcript	2612297	2626358	.	-	.	gene_id "GBI_08687"; transcript_id "GBI_08687-RA"; Parent "GBI_08687"; gene_name "GBI_08687";
Scaffold55	maker	exon	2612297	2614912	.	-	.	gene_id "GBI_08687"; transcript_id "GBI_08687-RA"; Parent "GBI_08687-RA"; gene_name "GBI_08687";
Scaffold55	maker	exon	2621266	2621512	.	-	.	gene_id "GBI_08687"; transcript_id "GBI_08687-RA"; Parent "GBI_08687-RA"; gene_name "GBI_08687";
Scaffold55	maker	exon	2626070	2626358	.	-	.	gene_id "GBI_08687"; transcript_id "GBI_08687-RA"; Parent "GBI_08687-RA"; gene_name "GBI_08687";
Scaffold55	maker	CDS	2613919	2614912	.	-	1	gene_id "GBI_08687"; transcript_id "GBI_08687-RA"; Parent "GBI_08687-RA"; gene_name "GBI_08687";
Scaffold55	maker	CDS	2621266	2621512	.	-	2	gene_id "GBI_08687"; transcript_id "GBI_08687-RA"; Parent "GBI_08687-RA"; gene_name "GBI_08687";
Scaffold55	maker	CDS	2626070	2626358	.	-	0	gene_id "GBI_08687"; transcript_id "GBI_08687-RA"; Parent "GBI_08687-RA"; gene_name "GBI_08687";
Scaffold55	AGAT	three_prime_UTR	2612297	2613918	.	-	.	gene_id "GBI_08687"; transcript_id "GBI_08687-RA"; Parent "GBI_08687-RA"; gene_name "GBI_08687";
Scaffold55	AGAT	gene	3293536	3293606	.	+	.	gene_id "GBI_08688"; gene_name "GBI_08688";
Scaffold55	AGAT	transcript	3293536	3293606	.	+	.	gene_id "GBI_08688"; transcript_id "GBI_08688-RA"; Parent "GBI_08688"; gene_name "GBI_08688";
Scaffold55	maker	exon	3293536	3293606	.	+	.	gene_id "GBI_08688"; transcript_id "GBI_08688-RA"; Parent "GBI_08688-RA"; gene_name "GBI_08688";
Scaffold55	AGAT	gene	3410219	3410290	.	+	.	gene_id "GBI_08689"; gene_name "GBI_08689";
Scaffold55	AGAT	transcript	3410219	3410290	.	+	.	gene_id "GBI_08689"; transcript_id "GBI_08689-RA"; Parent "GBI_08689"; gene_name "GBI_08689";
Scaffold55	maker	exon	3410219	3410290	.	+	.	gene_id "GBI_08689"; transcript_id "GBI_08689-RA"; Parent "GBI_08689-RA"; gene_name "GBI_08689";
Scaffold55	AGAT	gene	3673013	3673084	.	-	.	gene_id "GBI_08690"; gene_name "GBI_08690";
Scaffold55	AGAT	transcript	3673013	3673084	.	-	.	gene_id "GBI_08690"; transcript_id "GBI_08690-RA"; Parent "GBI_08690"; gene_name "GBI_08690";
Scaffold55	maker	exon	3673013	3673084	.	-	.	gene_id "GBI_08690"; transcript_id "GBI_08690-RA"; Parent "GBI_08690-RA"; gene_name "GBI_08690";
Scaffold55	AGAT	gene	4053545	4070801	.	-	.	gene_id "GBI_08691"; gene_name "GBI_08691";
Scaffold55	AGAT	transcript	4053545	4070801	.	-	.	gene_id "GBI_08691"; transcript_id "GBI_08691-RA"; Parent "GBI_08691"; gene_name "GBI_08691";
Scaffold55	maker	exon	4053545	4054160	.	-	.	gene_id "GBI_08691"; transcript_id "GBI_08691-RA"; Parent "GBI_08691-RA"; gene_name "GBI_08691";
Scaffold55	maker	exon	4054210	4054254	.	-	.	gene_id "GBI_08691"; transcript_id "GBI_08691-RA"; Parent "GBI_08691-RA"; gene_name "GBI_08691";
Scaffold55	maker	exon	4070684	4070801	.	-	.	gene_id "GBI_08691"; transcript_id "GBI_08691-RA"; Parent "GBI_08691-RA"; gene_name "GBI_08691";
Scaffold55	maker	CDS	4054129	4054160	.	-	2	gene_id "GBI_08691"; transcript_id "GBI_08691-RA"; Parent "GBI_08691-RA"; gene_name "GBI_08691";
Scaffold55	maker	CDS	4054210	4054254	.	-	2	gene_id "GBI_08691"; transcript_id "GBI_08691-RA"; Parent "GBI_08691-RA"; gene_name "GBI_08691";
Scaffold55	maker	CDS	4070684	4070801	.	-	0	gene_id "GBI_08691"; transcript_id "GBI_08691-RA"; Parent "GBI_08691-RA"; gene_name "GBI_08691";
Scaffold55	AGAT	three_prime_UTR	4053545	4054128	.	-	.	gene_id "GBI_08691"; transcript_id "GBI_08691-RA"; Parent "GBI_08691-RA"; gene_name "GBI_08691";
Scaffold55	AGAT	gene	4252682	4252752	.	+	.	gene_id "GBI_08692"; gene_name "GBI_08692";
Scaffold55	AGAT	transcript	4252682	4252752	.	+	.	gene_id "GBI_08692"; transcript_id "GBI_08692-RA"; Parent "GBI_08692"; gene_name "GBI_08692";
Scaffold55	maker	exon	4252682	4252752	.	+	.	gene_id "GBI_08692"; transcript_id "GBI_08692-RA"; Parent "GBI_08692-RA"; gene_name "GBI_08692";
Scaffold55	AGAT	gene	4998496	5000214	.	-	.	gene_id "GBI_08693"; gene_name "GBI_08693";
Scaffold55	AGAT	transcript	4998496	5000214	.	-	.	gene_id "GBI_08693"; transcript_id "GBI_08693-RA"; Parent "GBI_08693"; gene_name "GBI_08693";
Scaffold55	maker	exon	4998496	5000214	.	-	.	gene_id "GBI_08693"; transcript_id "GBI_08693-RA"; Parent "GBI_08693-RA"; gene_name "GBI_08693";
Scaffold55	maker	CDS	4998496	5000214	.	-	0	gene_id "GBI_08693"; transcript_id "GBI_08693-RA"; Parent "GBI_08693-RA"; gene_name "GBI_08693";
Scaffold55	AGAT	gene	6224569	6224640	.	+	.	gene_id "GBI_08696"; gene_name "GBI_08696";
Scaffold55	AGAT	transcript	6224569	6224640	.	+	.	gene_id "GBI_08696"; transcript_id "GBI_08696-RA"; Parent "GBI_08696"; gene_name "GBI_08696";
Scaffold55	maker	exon	6224569	6224640	.	+	.	gene_id "GBI_08696"; transcript_id "GBI_08696-RA"; Parent "GBI_08696-RA"; gene_name "GBI_08696";
Scaffold55	AGAT	gene	6976090	6984856	.	-	.	gene_id "GBI_08699"; gene_name "GBI_08699";
Scaffold55	AGAT	transcript	6976090	6980066	.	-	.	gene_id "GBI_08699"; transcript_id "GBI_08699-RA"; Parent "GBI_08699"; gene_name "GBI_08699";
Scaffold55	maker	exon	6976090	6976468	.	-	.	gene_id "GBI_08699"; transcript_id "GBI_08699-RA"; Parent "GBI_08699-RA"; gene_name "GBI_08699";
Scaffold55	maker	exon	6979957	6980066	.	-	.	gene_id "GBI_08699"; transcript_id "GBI_08699-RA"; Parent "GBI_08699-RA"; gene_name "GBI_08699";
Scaffold55	StringTie	transcript	6976211	6984856	.	-	.	gene_id "GBI_08699"; transcript_id "GBI_08699.2"; gene_name "GBI_08699"; oId "STRG.11847.1"; cmp_ref "GBI_08699-RA"; class_code "j"; tss_id "TSS29725";
Scaffold55	StringTie	exon	6976211	6976468	.	-	.	gene_id "GBI_08699"; transcript_id "GBI_08699.2"; exon_number "1";
Scaffold55	StringTie	exon	6984348	6984856	.	-	.	gene_id "GBI_08699"; transcript_id "GBI_08699.2"; exon_number "2";
Scaffold55	maker	CDS	6976393	6976468	.	-	1	gene_id "GBI_08699"; transcript_id "GBI_08699-RA"; Parent "GBI_08699-RA"; gene_name "GBI_08699";
Scaffold55	maker	CDS	6979957	6980066	.	-	0	gene_id "GBI_08699"; transcript_id "GBI_08699-RA"; Parent "GBI_08699-RA"; gene_name "GBI_08699";
Scaffold55	AGAT	three_prime_UTR	6976090	6976392	.	-	.	gene_id "GBI_08699"; transcript_id "GBI_08699-RA"; Parent "GBI_08699-RA"; gene_name "GBI_08699";
Scaffold55	AGAT	gene	6991656	7012625	.	-	.	gene_id "GBI_08700"; gene_name "GBI_08700";
Scaffold55	StringTie	transcript	6991656	7012613	.	-	.	gene_id "GBI_08700"; transcript_id "GBI_08700.1"; gene_name "GBI_08700"; oId "STRG.11849.1"; cmp_ref "GBI_08700-RB"; class_code "j"; tss_id "TSS29726";
Scaffold55	StringTie	exon	6991656	6994368	.	-	.	gene_id "GBI_08700"; transcript_id "GBI_08700.1"; exon_number "1";
Scaffold55	StringTie	exon	7003717	7003894	.	-	.	gene_id "GBI_08700"; transcript_id "GBI_08700.1"; exon_number "2";
Scaffold55	StringTie	exon	7005989	7006200	.	-	.	gene_id "GBI_08700"; transcript_id "GBI_08700.1"; exon_number "3";
Scaffold55	StringTie	exon	7008809	7008932	.	-	.	gene_id "GBI_08700"; transcript_id "GBI_08700.1"; exon_number "4";
Scaffold55	StringTie	exon	7011336	7011521	.	-	.	gene_id "GBI_08700"; transcript_id "GBI_08700.1"; exon_number "5";
Scaffold55	StringTie	exon	7011601	7011840	.	-	.	gene_id "GBI_08700"; transcript_id "GBI_08700.1"; exon_number "6";
Scaffold55	StringTie	exon	7011940	7012038	.	-	.	gene_id "GBI_08700"; transcript_id "GBI_08700.1"; exon_number "7";
Scaffold55	StringTie	exon	7012208	7012613	.	-	.	gene_id "GBI_08700"; transcript_id "GBI_08700.1"; exon_number "8";
Scaffold55	AGAT	transcript	6991725	7012625	.	-	.	gene_id "GBI_08700"; transcript_id "GBI_08700-RA"; Parent "GBI_08700"; gene_name "GBI_08700";
Scaffold55	maker	exon	6991725	6994368	.	-	.	gene_id "GBI_08700"; transcript_id "GBI_08700-RA"; Parent "GBI_08700-RA"; gene_name "GBI_08700";
Scaffold55	maker	exon	7003786	7003894	.	-	.	gene_id "GBI_08700"; transcript_id "GBI_08700-RA"; Parent "GBI_08700-RA"; gene_name "GBI_08700";
Scaffold55	maker	exon	7005989	7006200	.	-	.	gene_id "GBI_08700"; transcript_id "GBI_08700-RA"; Parent "GBI_08700-RA"; gene_name "GBI_08700";
Scaffold55	maker	exon	7008809	7008932	.	-	.	gene_id "GBI_08700"; transcript_id "GBI_08700-RA"; Parent "GBI_08700-RA"; gene_name "GBI_08700";
Scaffold55	maker	exon	7011336	7011521	.	-	.	gene_id "GBI_08700"; transcript_id "GBI_08700-RA"; Parent "GBI_08700-RA"; gene_name "GBI_08700";
Scaffold55	maker	exon	7011601	7011840	.	-	.	gene_id "GBI_08700"; transcript_id "GBI_08700-RA"; Parent "GBI_08700-RA"; gene_name "GBI_08700";
Scaffold55	maker	exon	7011940	7012038	.	-	.	gene_id "GBI_08700"; transcript_id "GBI_08700-RA"; Parent "GBI_08700-RA"; gene_name "GBI_08700";
Scaffold55	maker	exon	7012208	7012322	.	-	.	gene_id "GBI_08700"; transcript_id "GBI_08700-RA"; Parent "GBI_08700-RA"; gene_name "GBI_08700";
Scaffold55	maker	exon	7012418	7012625	.	-	.	gene_id "GBI_08700"; transcript_id "GBI_08700-RA"; Parent "GBI_08700-RA"; gene_name "GBI_08700";
Scaffold55	AGAT	transcript	6991725	7012625	.	-	.	gene_id "GBI_08700"; transcript_id "GBI_08700-RB"; Parent "GBI_08700"; gene_name "GBI_08700";
Scaffold55	maker	exon	6991725	6994368	.	-	.	gene_id "GBI_08700"; transcript_id "GBI_08700-RB"; Parent "GBI_08700-RB"; gene_name "GBI_08700"; previous_transcript_id "GBI_08700-RB";
Scaffold55	maker	exon	7003786	7003894	.	-	.	gene_id "GBI_08700"; transcript_id "GBI_08700-RB"; Parent "GBI_08700-RB"; gene_name "GBI_08700"; previous_transcript_id "GBI_08700-RB";
Scaffold55	maker	exon	7005989	7006200	.	-	.	gene_id "GBI_08700"; transcript_id "GBI_08700-RB"; Parent "GBI_08700-RB"; gene_name "GBI_08700"; previous_transcript_id "GBI_08700-RB";
Scaffold55	maker	exon	7008809	7008932	.	-	.	gene_id "GBI_08700"; transcript_id "GBI_08700-RB"; Parent "GBI_08700-RB"; gene_name "GBI_08700"; previous_transcript_id "GBI_08700-RB";
Scaffold55	maker	exon	7011336	7011521	.	-	.	gene_id "GBI_08700"; transcript_id "GBI_08700-RB"; Parent "GBI_08700-RB"; gene_name "GBI_08700"; previous_transcript_id "GBI_08700-RB";
Scaffold55	maker	exon	7011601	7011840	.	-	.	gene_id "GBI_08700"; transcript_id "GBI_08700-RB"; Parent "GBI_08700-RB"; gene_name "GBI_08700"; previous_transcript_id "GBI_08700-RB";
Scaffold55	maker	exon	7011940	7012038	.	-	.	gene_id "GBI_08700"; transcript_id "GBI_08700-RB"; Parent "GBI_08700-RB"; gene_name "GBI_08700"; previous_transcript_id "GBI_08700-RB";
Scaffold55	maker	exon	7012208	7012625	.	-	.	gene_id "GBI_08700"; transcript_id "GBI_08700-RB"; Parent "GBI_08700-RB"; gene_name "GBI_08700"; previous_transcript_id "GBI_08700-RB";
Scaffold55	maker	CDS	6994244	6994368	.	-	2	gene_id "GBI_08700"; transcript_id "GBI_08700-RA"; Parent "GBI_08700-RA"; gene_name "GBI_08700";
Scaffold55	maker	CDS	7003786	7003894	.	-	0	gene_id "GBI_08700"; transcript_id "GBI_08700-RA"; Parent "GBI_08700-RA"; gene_name "GBI_08700";
Scaffold55	maker	CDS	7005989	7006200	.	-	2	gene_id "GBI_08700"; transcript_id "GBI_08700-RA"; Parent "GBI_08700-RA"; gene_name "GBI_08700";
Scaffold55	maker	CDS	7008809	7008932	.	-	0	gene_id "GBI_08700"; transcript_id "GBI_08700-RA"; Parent "GBI_08700-RA"; gene_name "GBI_08700";
Scaffold55	maker	CDS	7011336	7011521	.	-	0	gene_id "GBI_08700"; transcript_id "GBI_08700-RA"; Parent "GBI_08700-RA"; gene_name "GBI_08700";
Scaffold55	maker	CDS	7011601	7011840	.	-	0	gene_id "GBI_08700"; transcript_id "GBI_08700-RA"; Parent "GBI_08700-RA"; gene_name "GBI_08700";
Scaffold55	maker	CDS	7011940	7012038	.	-	0	gene_id "GBI_08700"; transcript_id "GBI_08700-RA"; Parent "GBI_08700-RA"; gene_name "GBI_08700";
Scaffold55	maker	CDS	7012208	7012322	.	-	1	gene_id "GBI_08700"; transcript_id "GBI_08700-RA"; Parent "GBI_08700-RA"; gene_name "GBI_08700";
Scaffold55	maker	CDS	7012418	7012434	.	-	0	gene_id "GBI_08700"; transcript_id "GBI_08700-RA"; Parent "GBI_08700-RA"; gene_name "GBI_08700";
Scaffold55	AGAT	five_prime_UTR	7012435	7012625	.	-	.	gene_id "GBI_08700"; transcript_id "GBI_08700-RA"; Parent "GBI_08700-RA"; gene_name "GBI_08700";
Scaffold55	AGAT	three_prime_UTR	6991725	6994243	.	-	.	gene_id "GBI_08700"; transcript_id "GBI_08700-RA"; Parent "GBI_08700-RA"; gene_name "GBI_08700";
Scaffold55	maker	CDS	6994244	6994368	.	-	2	gene_id "GBI_08700"; transcript_id "GBI_08700-RB"; Parent "GBI_08700-RB"; gene_name "GBI_08700"; previous_transcript_id "GBI_08700-RB";
Scaffold55	maker	CDS	7003786	7003894	.	-	0	gene_id "GBI_08700"; transcript_id "GBI_08700-RB"; Parent "GBI_08700-RB"; gene_name "GBI_08700"; previous_transcript_id "GBI_08700-RB";
Scaffold55	maker	CDS	7005989	7006200	.	-	2	gene_id "GBI_08700"; transcript_id "GBI_08700-RB"; Parent "GBI_08700-RB"; gene_name "GBI_08700"; previous_transcript_id "GBI_08700-RB";
Scaffold55	maker	CDS	7008809	7008932	.	-	0	gene_id "GBI_08700"; transcript_id "GBI_08700-RB"; Parent "GBI_08700-RB"; gene_name "GBI_08700"; previous_transcript_id "GBI_08700-RB";
Scaffold55	maker	CDS	7011336	7011521	.	-	0	gene_id "GBI_08700"; transcript_id "GBI_08700-RB"; Parent "GBI_08700-RB"; gene_name "GBI_08700"; previous_transcript_id "GBI_08700-RB";
Scaffold55	maker	CDS	7011601	7011840	.	-	0	gene_id "GBI_08700"; transcript_id "GBI_08700-RB"; Parent "GBI_08700-RB"; gene_name "GBI_08700"; previous_transcript_id "GBI_08700-RB";
Scaffold55	maker	CDS	7011940	7012038	.	-	0	gene_id "GBI_08700"; transcript_id "GBI_08700-RB"; Parent "GBI_08700-RB"; gene_name "GBI_08700"; previous_transcript_id "GBI_08700-RB";
Scaffold55	maker	CDS	7012208	7012318	.	-	0	gene_id "GBI_08700"; transcript_id "GBI_08700-RB"; Parent "GBI_08700-RB"; gene_name "GBI_08700"; previous_transcript_id "GBI_08700-RB";
Scaffold55	AGAT	five_prime_UTR	7012319	7012625	.	-	.	gene_id "GBI_08700"; transcript_id "GBI_08700-RB"; Parent "GBI_08700-RB"; gene_name "GBI_08700"; previous_transcript_id "GBI_08700-RB";
Scaffold55	AGAT	three_prime_UTR	6991725	6994243	.	-	.	gene_id "GBI_08700"; transcript_id "GBI_08700-RB"; Parent "GBI_08700-RB"; gene_name "GBI_08700"; previous_transcript_id "GBI_08700-RB";
Scaffold55	AGAT	transcript	6991804	7012625	.	-	.	gene_id "GBI_08700"; transcript_id "GBI_08700-RC"; Parent "GBI_08700"; gene_name "GBI_08700";
Scaffold55	maker	exon	6991804	6991912	.	-	.	gene_id "GBI_08700"; transcript_id "GBI_08700-RC"; Parent "GBI_08700-RC"; gene_name "GBI_08700"; previous_transcript_id "GBI_08700-RC";
Scaffold55	maker	exon	6992206	6992285	.	-	.	gene_id "GBI_08700"; transcript_id "GBI_08700-RC"; Parent "GBI_08700-RC"; gene_name "GBI_08700"; previous_transcript_id "GBI_08700-RC";
Scaffold55	maker	exon	6994037	6994064	.	-	.	gene_id "GBI_08700"; transcript_id "GBI_08700-RC"; Parent "GBI_08700-RC"; gene_name "GBI_08700"; previous_transcript_id "GBI_08700-RC";
Scaffold55	maker	exon	6994248	6994368	.	-	.	gene_id "GBI_08700"; transcript_id "GBI_08700-RC"; Parent "GBI_08700-RC"; gene_name "GBI_08700"; previous_transcript_id "GBI_08700-RC";
Scaffold55	maker	exon	7003786	7003894	.	-	.	gene_id "GBI_08700"; transcript_id "GBI_08700-RC"; Parent "GBI_08700-RC"; gene_name "GBI_08700"; previous_transcript_id "GBI_08700-RC";
Scaffold55	maker	exon	7005989	7006200	.	-	.	gene_id "GBI_08700"; transcript_id "GBI_08700-RC"; Parent "GBI_08700-RC"; gene_name "GBI_08700"; previous_transcript_id "GBI_08700-RC";
Scaffold55	maker	exon	7008809	7008932	.	-	.	gene_id "GBI_08700"; transcript_id "GBI_08700-RC"; Parent "GBI_08700-RC"; gene_name "GBI_08700"; previous_transcript_id "GBI_08700-RC";
Scaffold55	maker	exon	7011336	7011521	.	-	.	gene_id "GBI_08700"; transcript_id "GBI_08700-RC"; Parent "GBI_08700-RC"; gene_name "GBI_08700"; previous_transcript_id "GBI_08700-RC";
Scaffold55	maker	exon	7011601	7011840	.	-	.	gene_id "GBI_08700"; transcript_id "GBI_08700-RC"; Parent "GBI_08700-RC"; gene_name "GBI_08700"; previous_transcript_id "GBI_08700-RC";
Scaffold55	maker	exon	7011940	7012038	.	-	.	gene_id "GBI_08700"; transcript_id "GBI_08700-RC"; Parent "GBI_08700-RC"; gene_name "GBI_08700"; previous_transcript_id "GBI_08700-RC";
Scaffold55	maker	exon	7012208	7012322	.	-	.	gene_id "GBI_08700"; transcript_id "GBI_08700-RC"; Parent "GBI_08700-RC"; gene_name "GBI_08700"; previous_transcript_id "GBI_08700-RC";
Scaffold55	maker	exon	7012418	7012625	.	-	.	gene_id "GBI_08700"; transcript_id "GBI_08700-RC"; Parent "GBI_08700-RC"; gene_name "GBI_08700"; previous_transcript_id "GBI_08700-RC";
Scaffold55	StringTie	transcript	7009424	7012613	.	-	.	gene_id "GBI_08700"; transcript_id "GBI_08700.5"; gene_name "GBI_08700"; oId "STRG.11849.2"; cmp_ref "GBI_08700-RB"; class_code "j"; tss_id "TSS29726";
Scaffold55	StringTie	exon	7009424	7011521	.	-	.	gene_id "GBI_08700"; transcript_id "GBI_08700.5"; exon_number "1";
Scaffold55	StringTie	exon	7011601	7011840	.	-	.	gene_id "GBI_08700"; transcript_id "GBI_08700.5"; exon_number "2";
Scaffold55	StringTie	exon	7011940	7012038	.	-	.	gene_id "GBI_08700"; transcript_id "GBI_08700.5"; exon_number "3";
Scaffold55	StringTie	exon	7012208	7012613	.	-	.	gene_id "GBI_08700"; transcript_id "GBI_08700.5"; exon_number "4";
Scaffold55	maker	CDS	6991804	6991912	.	-	1	gene_id "GBI_08700"; transcript_id "GBI_08700-RC"; Parent "GBI_08700-RC"; gene_name "GBI_08700"; previous_transcript_id "GBI_08700-RC";
Scaffold55	maker	CDS	6992206	6992285	.	-	0	gene_id "GBI_08700"; transcript_id "GBI_08700-RC"; Parent "GBI_08700-RC"; gene_name "GBI_08700"; previous_transcript_id "GBI_08700-RC";
Scaffold55	maker	CDS	6994037	6994064	.	-	1	gene_id "GBI_08700"; transcript_id "GBI_08700-RC"; Parent "GBI_08700-RC"; gene_name "GBI_08700"; previous_transcript_id "GBI_08700-RC";
Scaffold55	maker	CDS	6994248	6994368	.	-	2	gene_id "GBI_08700"; transcript_id "GBI_08700-RC"; Parent "GBI_08700-RC"; gene_name "GBI_08700"; previous_transcript_id "GBI_08700-RC";
Scaffold55	maker	CDS	7003786	7003894	.	-	0	gene_id "GBI_08700"; transcript_id "GBI_08700-RC"; Parent "GBI_08700-RC"; gene_name "GBI_08700"; previous_transcript_id "GBI_08700-RC";
Scaffold55	maker	CDS	7005989	7006200	.	-	2	gene_id "GBI_08700"; transcript_id "GBI_08700-RC"; Parent "GBI_08700-RC"; gene_name "GBI_08700"; previous_transcript_id "GBI_08700-RC";
Scaffold55	maker	CDS	7008809	7008932	.	-	0	gene_id "GBI_08700"; transcript_id "GBI_08700-RC"; Parent "GBI_08700-RC"; gene_name "GBI_08700"; previous_transcript_id "GBI_08700-RC";
Scaffold55	maker	CDS	7011336	7011521	.	-	0	gene_id "GBI_08700"; transcript_id "GBI_08700-RC"; Parent "GBI_08700-RC"; gene_name "GBI_08700"; previous_transcript_id "GBI_08700-RC";
Scaffold55	maker	CDS	7011601	7011840	.	-	0	gene_id "GBI_08700"; transcript_id "GBI_08700-RC"; Parent "GBI_08700-RC"; gene_name "GBI_08700"; previous_transcript_id "GBI_08700-RC";
Scaffold55	maker	CDS	7011940	7012038	.	-	0	gene_id "GBI_08700"; transcript_id "GBI_08700-RC"; Parent "GBI_08700-RC"; gene_name "GBI_08700"; previous_transcript_id "GBI_08700-RC";
Scaffold55	maker	CDS	7012208	7012322	.	-	1	gene_id "GBI_08700"; transcript_id "GBI_08700-RC"; Parent "GBI_08700-RC"; gene_name "GBI_08700"; previous_transcript_id "GBI_08700-RC";
Scaffold55	maker	CDS	7012418	7012434	.	-	0	gene_id "GBI_08700"; transcript_id "GBI_08700-RC"; Parent "GBI_08700-RC"; gene_name "GBI_08700"; previous_transcript_id "GBI_08700-RC";
Scaffold55	AGAT	five_prime_UTR	7012435	7012625	.	-	.	gene_id "GBI_08700"; transcript_id "GBI_08700-RC"; Parent "GBI_08700-RC"; gene_name "GBI_08700"; previous_transcript_id "GBI_08700-RC";
Scaffold55	AGAT	gene	7109679	7144921	.	+	.	gene_id "GBI_08701"; gene_name "GBI_08701";
Scaffold55	StringTie	transcript	7109679	7144336	.	+	.	gene_id "GBI_08701"; transcript_id "GBI_08701.1"; gene_name "GBI_08701"; oId "STRG.11852.1"; cmp_ref "GBI_08701-RA"; class_code "j"; tss_id "TSS29685";
Scaffold55	StringTie	exon	7109679	7109876	.	+	.	gene_id "GBI_08701"; transcript_id "GBI_08701.1"; exon_number "1";
Scaffold55	StringTie	exon	7124535	7124777	.	+	.	gene_id "GBI_08701"; transcript_id "GBI_08701.1"; exon_number "2";
Scaffold55	StringTie	exon	7126339	7126451	.	+	.	gene_id "GBI_08701"; transcript_id "GBI_08701.1"; exon_number "3";
Scaffold55	StringTie	exon	7142647	7142850	.	+	.	gene_id "GBI_08701"; transcript_id "GBI_08701.1"; exon_number "4";
Scaffold55	StringTie	exon	7144163	7144336	.	+	.	gene_id "GBI_08701"; transcript_id "GBI_08701.1"; exon_number "5";
Scaffold55	AGAT	transcript	7109690	7144921	.	+	.	gene_id "GBI_08701"; transcript_id "GBI_08701-RA"; Parent "GBI_08701"; gene_name "GBI_08701";
Scaffold55	maker	exon	7109690	7109876	.	+	.	gene_id "GBI_08701"; transcript_id "GBI_08701-RA"; Parent "GBI_08701-RA"; gene_name "GBI_08701";
Scaffold55	maker	exon	7124535	7124777	.	+	.	gene_id "GBI_08701"; transcript_id "GBI_08701-RA"; Parent "GBI_08701-RA"; gene_name "GBI_08701";
Scaffold55	maker	exon	7126339	7126412	.	+	.	gene_id "GBI_08701"; transcript_id "GBI_08701-RA"; Parent "GBI_08701-RA"; gene_name "GBI_08701";
Scaffold55	maker	exon	7142647	7142850	.	+	.	gene_id "GBI_08701"; transcript_id "GBI_08701-RA"; Parent "GBI_08701-RA"; gene_name "GBI_08701";
Scaffold55	maker	exon	7144163	7144284	.	+	.	gene_id "GBI_08701"; transcript_id "GBI_08701-RA"; Parent "GBI_08701-RA"; gene_name "GBI_08701";
Scaffold55	maker	exon	7144918	7144921	.	+	.	gene_id "GBI_08701"; transcript_id "GBI_08701-RA"; Parent "GBI_08701-RA"; gene_name "GBI_08701";
Scaffold55	maker	CDS	7109690	7109876	.	+	0	gene_id "GBI_08701"; transcript_id "GBI_08701-RA"; Parent "GBI_08701-RA"; gene_name "GBI_08701";
Scaffold55	maker	CDS	7124535	7124777	.	+	2	gene_id "GBI_08701"; transcript_id "GBI_08701-RA"; Parent "GBI_08701-RA"; gene_name "GBI_08701";
Scaffold55	maker	CDS	7126339	7126412	.	+	2	gene_id "GBI_08701"; transcript_id "GBI_08701-RA"; Parent "GBI_08701-RA"; gene_name "GBI_08701";
Scaffold55	maker	CDS	7142647	7142850	.	+	0	gene_id "GBI_08701"; transcript_id "GBI_08701-RA"; Parent "GBI_08701-RA"; gene_name "GBI_08701";
Scaffold55	maker	CDS	7144163	7144284	.	+	0	gene_id "GBI_08701"; transcript_id "GBI_08701-RA"; Parent "GBI_08701-RA"; gene_name "GBI_08701";
Scaffold55	maker	CDS	7144918	7144921	.	+	1	gene_id "GBI_08701"; transcript_id "GBI_08701-RA"; Parent "GBI_08701-RA"; gene_name "GBI_08701";
Scaffold55	AGAT	gene	7147364	7188161	.	+	.	gene_id "GBI_08702"; gene_name "GBI_08702";
Scaffold55	AGAT	transcript	7147364	7188161	.	+	.	gene_id "GBI_08702"; transcript_id "GBI_08702-RA"; Parent "GBI_08702"; gene_name "GBI_08702";
Scaffold55	maker	exon	7147364	7147433	.	+	.	gene_id "GBI_08702"; transcript_id "GBI_08702-RA"; Parent "GBI_08702-RA"; gene_name "GBI_08702";
Scaffold55	maker	exon	7149772	7149933	.	+	.	gene_id "GBI_08702"; transcript_id "GBI_08702-RA"; Parent "GBI_08702-RA"; gene_name "GBI_08702";
Scaffold55	maker	exon	7161751	7161905	.	+	.	gene_id "GBI_08702"; transcript_id "GBI_08702-RA"; Parent "GBI_08702-RA"; gene_name "GBI_08702";
Scaffold55	maker	exon	7164756	7165154	.	+	.	gene_id "GBI_08702"; transcript_id "GBI_08702-RA"; Parent "GBI_08702-RA"; gene_name "GBI_08702";
Scaffold55	maker	exon	7171451	7171511	.	+	.	gene_id "GBI_08702"; transcript_id "GBI_08702-RA"; Parent "GBI_08702-RA"; gene_name "GBI_08702";
Scaffold55	maker	exon	7179173	7179408	.	+	.	gene_id "GBI_08702"; transcript_id "GBI_08702-RA"; Parent "GBI_08702-RA"; gene_name "GBI_08702";
Scaffold55	maker	exon	7188132	7188161	.	+	.	gene_id "GBI_08702"; transcript_id "GBI_08702-RA"; Parent "GBI_08702-RA"; gene_name "GBI_08702";
Scaffold55	StringTie	transcript	7160030	7169203	.	+	.	gene_id "GBI_08702"; transcript_id "GBI_08702.2"; gene_name "GBI_08702"; oId "STRG.11853.1"; cmp_ref "GBI_08702-RA"; class_code "o"; tss_id "TSS29686";
Scaffold55	StringTie	exon	7160030	7160145	.	+	.	gene_id "GBI_08702"; transcript_id "GBI_08702.2"; exon_number "1";
Scaffold55	StringTie	exon	7164818	7169203	.	+	.	gene_id "GBI_08702"; transcript_id "GBI_08702.2"; exon_number "2";
Scaffold55	maker	CDS	7147364	7147433	.	+	0	gene_id "GBI_08702"; transcript_id "GBI_08702-RA"; Parent "GBI_08702-RA"; gene_name "GBI_08702";
Scaffold55	maker	CDS	7149772	7149933	.	+	2	gene_id "GBI_08702"; transcript_id "GBI_08702-RA"; Parent "GBI_08702-RA"; gene_name "GBI_08702";
Scaffold55	maker	CDS	7161751	7161905	.	+	2	gene_id "GBI_08702"; transcript_id "GBI_08702-RA"; Parent "GBI_08702-RA"; gene_name "GBI_08702";
Scaffold55	maker	CDS	7164756	7165154	.	+	0	gene_id "GBI_08702"; transcript_id "GBI_08702-RA"; Parent "GBI_08702-RA"; gene_name "GBI_08702";
Scaffold55	maker	CDS	7171451	7171511	.	+	0	gene_id "GBI_08702"; transcript_id "GBI_08702-RA"; Parent "GBI_08702-RA"; gene_name "GBI_08702";
Scaffold55	maker	CDS	7179173	7179408	.	+	2	gene_id "GBI_08702"; transcript_id "GBI_08702-RA"; Parent "GBI_08702-RA"; gene_name "GBI_08702";
Scaffold55	maker	CDS	7188132	7188161	.	+	0	gene_id "GBI_08702"; transcript_id "GBI_08702-RA"; Parent "GBI_08702-RA"; gene_name "GBI_08702";
Scaffold55	AGAT	gene	7164756	7169670	.	-	.	gene_id "GBI_08703"; gene_name "GBI_08703";
Scaffold55	AGAT	transcript	7164756	7169670	.	-	.	gene_id "GBI_08703"; transcript_id "GBI_08703-RA"; Parent "GBI_08703"; gene_name "GBI_08703";
Scaffold55	maker	exon	7164756	7165067	.	-	.	gene_id "GBI_08703"; transcript_id "GBI_08703-RA"; Parent "GBI_08703-RA"; gene_name "GBI_08703";
Scaffold55	maker	exon	7169533	7169670	.	-	.	gene_id "GBI_08703"; transcript_id "GBI_08703-RA"; Parent "GBI_08703-RA"; gene_name "GBI_08703";
Scaffold55	maker	CDS	7164756	7165067	.	-	0	gene_id "GBI_08703"; transcript_id "GBI_08703-RA"; Parent "GBI_08703-RA"; gene_name "GBI_08703";
Scaffold55	maker	CDS	7169533	7169670	.	-	0	gene_id "GBI_08703"; transcript_id "GBI_08703-RA"; Parent "GBI_08703-RA"; gene_name "GBI_08703";
Scaffold55	AGAT	gene	7172741	7195897	.	-	.	gene_id "GBI_08704"; gene_name "GBI_08704";
Scaffold55	AGAT	transcript	7172741	7195897	.	-	.	gene_id "GBI_08704"; transcript_id "GBI_08704-RA"; Parent "GBI_08704"; gene_name "GBI_08704";
Scaffold55	maker	exon	7172741	7179689	.	-	.	gene_id "GBI_08704"; transcript_id "GBI_08704-RA"; Parent "GBI_08704-RA"; gene_name "GBI_08704";
Scaffold55	maker	exon	7181773	7181989	.	-	.	gene_id "GBI_08704"; transcript_id "GBI_08704-RA"; Parent "GBI_08704-RA"; gene_name "GBI_08704";
Scaffold55	maker	exon	7189155	7189745	.	-	.	gene_id "GBI_08704"; transcript_id "GBI_08704-RA"; Parent "GBI_08704-RA"; gene_name "GBI_08704";
Scaffold55	maker	exon	7195725	7195897	.	-	.	gene_id "GBI_08704"; transcript_id "GBI_08704-RA"; Parent "GBI_08704-RA"; gene_name "GBI_08704";
Scaffold55	maker	CDS	7179063	7179689	.	-	0	gene_id "GBI_08704"; transcript_id "GBI_08704-RA"; Parent "GBI_08704-RA"; gene_name "GBI_08704";
Scaffold55	maker	CDS	7181773	7181989	.	-	1	gene_id "GBI_08704"; transcript_id "GBI_08704-RA"; Parent "GBI_08704-RA"; gene_name "GBI_08704";
Scaffold55	maker	CDS	7189155	7189745	.	-	1	gene_id "GBI_08704"; transcript_id "GBI_08704-RA"; Parent "GBI_08704-RA"; gene_name "GBI_08704";
Scaffold55	maker	CDS	7195725	7195897	.	-	0	gene_id "GBI_08704"; transcript_id "GBI_08704-RA"; Parent "GBI_08704-RA"; gene_name "GBI_08704";
Scaffold55	AGAT	three_prime_UTR	7172741	7179062	.	-	.	gene_id "GBI_08704"; transcript_id "GBI_08704-RA"; Parent "GBI_08704-RA"; gene_name "GBI_08704";
Scaffold56	AGAT	gene	11	2485	.	-	.	gene_id "GBI_08705"; gene_name "GBI_08705";
Scaffold56	AGAT	transcript	11	2485	.	-	.	gene_id "GBI_08705"; transcript_id "GBI_08705-RA"; Parent "GBI_08705"; gene_name "GBI_08705";
Scaffold56	maker	exon	11	36	.	-	.	gene_id "GBI_08705"; transcript_id "GBI_08705-RA"; Parent "GBI_08705-RA"; gene_name "GBI_08705";
Scaffold56	maker	exon	2379	2391	.	-	.	gene_id "GBI_08705"; transcript_id "GBI_08705-RA"; Parent "GBI_08705-RA"; gene_name "GBI_08705";
Scaffold56	maker	exon	2414	2485	.	-	.	gene_id "GBI_08705"; transcript_id "GBI_08705-RA"; Parent "GBI_08705-RA"; gene_name "GBI_08705";
Scaffold56	maker	CDS	11	36	.	-	2	gene_id "GBI_08705"; transcript_id "GBI_08705-RA"; Parent "GBI_08705-RA"; gene_name "GBI_08705";
Scaffold56	maker	CDS	2379	2391	.	-	0	gene_id "GBI_08705"; transcript_id "GBI_08705-RA"; Parent "GBI_08705-RA"; gene_name "GBI_08705";
Scaffold56	maker	CDS	2414	2485	.	-	0	gene_id "GBI_08705"; transcript_id "GBI_08705-RA"; Parent "GBI_08705-RA"; gene_name "GBI_08705";
Scaffold56	AGAT	gene	85467	85556	.	-	.	gene_id "GBI_08707"; gene_name "GBI_08707";
Scaffold56	AGAT	transcript	85467	85556	.	-	.	gene_id "GBI_08707"; transcript_id "GBI_08707-RA"; Parent "GBI_08707"; gene_name "GBI_08707";
Scaffold56	maker	exon	85467	85502	.	-	.	gene_id "GBI_08707"; transcript_id "GBI_08707-RA"; Parent "GBI_08707-RA"; gene_name "GBI_08707";
Scaffold56	maker	exon	85520	85556	.	-	.	gene_id "GBI_08707"; transcript_id "GBI_08707-RA"; Parent "GBI_08707-RA"; gene_name "GBI_08707";
Scaffold56	AGAT	gene	85629	85718	.	-	.	gene_id "GBI_08708"; gene_name "GBI_08708";
Scaffold56	AGAT	transcript	85629	85718	.	-	.	gene_id "GBI_08708"; transcript_id "GBI_08708-RA"; Parent "GBI_08708"; gene_name "GBI_08708";
Scaffold56	maker	exon	85629	85664	.	-	.	gene_id "GBI_08708"; transcript_id "GBI_08708-RA"; Parent "GBI_08708-RA"; gene_name "GBI_08708";
Scaffold56	maker	exon	85682	85718	.	-	.	gene_id "GBI_08708"; transcript_id "GBI_08708-RA"; Parent "GBI_08708-RA"; gene_name "GBI_08708";
Scaffold56	AGAT	gene	85790	85879	.	-	.	gene_id "GBI_08709"; gene_name "GBI_08709";
Scaffold56	AGAT	transcript	85790	85879	.	-	.	gene_id "GBI_08709"; transcript_id "GBI_08709-RA"; Parent "GBI_08709"; gene_name "GBI_08709";
Scaffold56	maker	exon	85790	85825	.	-	.	gene_id "GBI_08709"; transcript_id "GBI_08709-RA"; Parent "GBI_08709-RA"; gene_name "GBI_08709";
Scaffold56	maker	exon	85843	85879	.	-	.	gene_id "GBI_08709"; transcript_id "GBI_08709-RA"; Parent "GBI_08709-RA"; gene_name "GBI_08709";
Scaffold56	AGAT	gene	85953	86042	.	-	.	gene_id "GBI_08710"; gene_name "GBI_08710";
Scaffold56	AGAT	transcript	85953	86042	.	-	.	gene_id "GBI_08710"; transcript_id "GBI_08710-RA"; Parent "GBI_08710"; gene_name "GBI_08710";
Scaffold56	maker	exon	85953	85988	.	-	.	gene_id "GBI_08710"; transcript_id "GBI_08710-RA"; Parent "GBI_08710-RA"; gene_name "GBI_08710";
Scaffold56	maker	exon	86006	86042	.	-	.	gene_id "GBI_08710"; transcript_id "GBI_08710-RA"; Parent "GBI_08710-RA"; gene_name "GBI_08710";
Scaffold56	AGAT	gene	86243	86332	.	-	.	gene_id "GBI_08711"; gene_name "GBI_08711";
Scaffold56	AGAT	transcript	86243	86332	.	-	.	gene_id "GBI_08711"; transcript_id "GBI_08711-RA"; Parent "GBI_08711"; gene_name "GBI_08711";
Scaffold56	maker	exon	86243	86278	.	-	.	gene_id "GBI_08711"; transcript_id "GBI_08711-RA"; Parent "GBI_08711-RA"; gene_name "GBI_08711";
Scaffold56	maker	exon	86296	86332	.	-	.	gene_id "GBI_08711"; transcript_id "GBI_08711-RA"; Parent "GBI_08711-RA"; gene_name "GBI_08711";
Scaffold56	AGAT	gene	86404	86493	.	-	.	gene_id "GBI_08712"; gene_name "GBI_08712";
Scaffold56	AGAT	transcript	86404	86493	.	-	.	gene_id "GBI_08712"; transcript_id "GBI_08712-RA"; Parent "GBI_08712"; gene_name "GBI_08712";
Scaffold56	maker	exon	86404	86439	.	-	.	gene_id "GBI_08712"; transcript_id "GBI_08712-RA"; Parent "GBI_08712-RA"; gene_name "GBI_08712";
Scaffold56	maker	exon	86457	86493	.	-	.	gene_id "GBI_08712"; transcript_id "GBI_08712-RA"; Parent "GBI_08712-RA"; gene_name "GBI_08712";
Scaffold56	AGAT	gene	86566	86655	.	-	.	gene_id "GBI_08713"; gene_name "GBI_08713";
Scaffold56	AGAT	transcript	86566	86655	.	-	.	gene_id "GBI_08713"; transcript_id "GBI_08713-RA"; Parent "GBI_08713"; gene_name "GBI_08713";
Scaffold56	maker	exon	86566	86601	.	-	.	gene_id "GBI_08713"; transcript_id "GBI_08713-RA"; Parent "GBI_08713-RA"; gene_name "GBI_08713";
Scaffold56	maker	exon	86619	86655	.	-	.	gene_id "GBI_08713"; transcript_id "GBI_08713-RA"; Parent "GBI_08713-RA"; gene_name "GBI_08713";
Scaffold56	AGAT	gene	86728	86817	.	-	.	gene_id "GBI_08714"; gene_name "GBI_08714";
Scaffold56	AGAT	transcript	86728	86817	.	-	.	gene_id "GBI_08714"; transcript_id "GBI_08714-RA"; Parent "GBI_08714"; gene_name "GBI_08714";
Scaffold56	maker	exon	86728	86763	.	-	.	gene_id "GBI_08714"; transcript_id "GBI_08714-RA"; Parent "GBI_08714-RA"; gene_name "GBI_08714";
Scaffold56	maker	exon	86781	86817	.	-	.	gene_id "GBI_08714"; transcript_id "GBI_08714-RA"; Parent "GBI_08714-RA"; gene_name "GBI_08714";
Scaffold56	AGAT	gene	86890	86979	.	-	.	gene_id "GBI_08715"; gene_name "GBI_08715";
Scaffold56	AGAT	transcript	86890	86979	.	-	.	gene_id "GBI_08715"; transcript_id "GBI_08715-RA"; Parent "GBI_08715"; gene_name "GBI_08715";
Scaffold56	maker	exon	86890	86925	.	-	.	gene_id "GBI_08715"; transcript_id "GBI_08715-RA"; Parent "GBI_08715-RA"; gene_name "GBI_08715";
Scaffold56	maker	exon	86943	86979	.	-	.	gene_id "GBI_08715"; transcript_id "GBI_08715-RA"; Parent "GBI_08715-RA"; gene_name "GBI_08715";
Scaffold56	AGAT	gene	87052	87141	.	-	.	gene_id "GBI_08716"; gene_name "GBI_08716";
Scaffold56	AGAT	transcript	87052	87141	.	-	.	gene_id "GBI_08716"; transcript_id "GBI_08716-RA"; Parent "GBI_08716"; gene_name "GBI_08716";
Scaffold56	maker	exon	87052	87087	.	-	.	gene_id "GBI_08716"; transcript_id "GBI_08716-RA"; Parent "GBI_08716-RA"; gene_name "GBI_08716";
Scaffold56	maker	exon	87105	87141	.	-	.	gene_id "GBI_08716"; transcript_id "GBI_08716-RA"; Parent "GBI_08716-RA"; gene_name "GBI_08716";
Scaffold56	AGAT	gene	87213	87302	.	-	.	gene_id "GBI_08717"; gene_name "GBI_08717";
Scaffold56	AGAT	transcript	87213	87302	.	-	.	gene_id "GBI_08717"; transcript_id "GBI_08717-RA"; Parent "GBI_08717"; gene_name "GBI_08717";
Scaffold56	maker	exon	87213	87248	.	-	.	gene_id "GBI_08717"; transcript_id "GBI_08717-RA"; Parent "GBI_08717-RA"; gene_name "GBI_08717";
Scaffold56	maker	exon	87266	87302	.	-	.	gene_id "GBI_08717"; transcript_id "GBI_08717-RA"; Parent "GBI_08717-RA"; gene_name "GBI_08717";
Scaffold56	AGAT	gene	91956	92045	.	-	.	gene_id "GBI_08718"; gene_name "GBI_08718";
Scaffold56	AGAT	transcript	91956	92045	.	-	.	gene_id "GBI_08718"; transcript_id "GBI_08718-RA"; Parent "GBI_08718"; gene_name "GBI_08718";
Scaffold56	maker	exon	91956	91991	.	-	.	gene_id "GBI_08718"; transcript_id "GBI_08718-RA"; Parent "GBI_08718-RA"; gene_name "GBI_08718";
Scaffold56	maker	exon	92009	92045	.	-	.	gene_id "GBI_08718"; transcript_id "GBI_08718-RA"; Parent "GBI_08718-RA"; gene_name "GBI_08718";
Scaffold56	AGAT	gene	97883	97972	.	+	.	gene_id "GBI_08719"; gene_name "GBI_08719";
Scaffold56	AGAT	transcript	97883	97972	.	+	.	gene_id "GBI_08719"; transcript_id "GBI_08719-RA"; Parent "GBI_08719"; gene_name "GBI_08719";
Scaffold56	maker	exon	97883	97919	.	+	.	gene_id "GBI_08719"; transcript_id "GBI_08719-RA"; Parent "GBI_08719-RA"; gene_name "GBI_08719";
Scaffold56	maker	exon	97937	97972	.	+	.	gene_id "GBI_08719"; transcript_id "GBI_08719-RA"; Parent "GBI_08719-RA"; gene_name "GBI_08719";
Scaffold56	AGAT	gene	99255	99342	.	+	.	gene_id "GBI_08720"; gene_name "GBI_08720";
Scaffold56	AGAT	transcript	99255	99342	.	+	.	gene_id "GBI_08720"; transcript_id "GBI_08720-RA"; Parent "GBI_08720"; gene_name "GBI_08720";
Scaffold56	maker	exon	99255	99291	.	+	.	gene_id "GBI_08720"; transcript_id "GBI_08720-RA"; Parent "GBI_08720-RA"; gene_name "GBI_08720";
Scaffold56	maker	exon	99307	99342	.	+	.	gene_id "GBI_08720"; transcript_id "GBI_08720-RA"; Parent "GBI_08720-RA"; gene_name "GBI_08720";
Scaffold56	AGAT	gene	25168	280415	.	-	.	gene_id "GBI_08706"; gene_name "GBI_08706";
Scaffold56	StringTie	transcript	25168	218890	.	-	.	gene_id "GBI_08706"; transcript_id "GBI_08706.1"; gene_name "GBI_08706"; oId "STRG.11902.1"; cmp_ref "GBI_08706-RA"; class_code "j"; tss_id "TSS29856";
Scaffold56	StringTie	exon	25168	25387	.	-	.	gene_id "GBI_08706"; transcript_id "GBI_08706.1"; exon_number "1";
Scaffold56	StringTie	exon	93908	94025	.	-	.	gene_id "GBI_08706"; transcript_id "GBI_08706.1"; exon_number "2";
Scaffold56	StringTie	exon	218164	218890	.	-	.	gene_id "GBI_08706"; transcript_id "GBI_08706.1"; exon_number "3";
Scaffold56	AGAT	transcript	25331	280415	.	-	.	gene_id "GBI_08706"; transcript_id "GBI_08706-RA"; Parent "GBI_08706"; gene_name "GBI_08706";
Scaffold56	maker	exon	25331	25387	.	-	.	gene_id "GBI_08706"; transcript_id "GBI_08706-RA"; Parent "GBI_08706-RA"; gene_name "GBI_08706";
Scaffold56	maker	exon	93985	94025	.	-	.	gene_id "GBI_08706"; transcript_id "GBI_08706-RA"; Parent "GBI_08706-RA"; gene_name "GBI_08706";
Scaffold56	maker	exon	224602	224802	.	-	.	gene_id "GBI_08706"; transcript_id "GBI_08706-RA"; Parent "GBI_08706-RA"; gene_name "GBI_08706";
Scaffold56	maker	exon	280356	280415	.	-	.	gene_id "GBI_08706"; transcript_id "GBI_08706-RA"; Parent "GBI_08706-RA"; gene_name "GBI_08706";
Scaffold56	maker	CDS	25331	25387	.	-	0	gene_id "GBI_08706"; transcript_id "GBI_08706-RA"; Parent "GBI_08706-RA"; gene_name "GBI_08706";
Scaffold56	maker	CDS	93985	94025	.	-	2	gene_id "GBI_08706"; transcript_id "GBI_08706-RA"; Parent "GBI_08706-RA"; gene_name "GBI_08706";
Scaffold56	maker	CDS	224602	224802	.	-	2	gene_id "GBI_08706"; transcript_id "GBI_08706-RA"; Parent "GBI_08706-RA"; gene_name "GBI_08706";
Scaffold56	maker	CDS	280356	280389	.	-	0	gene_id "GBI_08706"; transcript_id "GBI_08706-RA"; Parent "GBI_08706-RA"; gene_name "GBI_08706";
Scaffold56	AGAT	five_prime_UTR	280390	280415	.	-	.	gene_id "GBI_08706"; transcript_id "GBI_08706-RA"; Parent "GBI_08706-RA"; gene_name "GBI_08706";
Scaffold56	AGAT	gene	100007	100096	.	-	.	gene_id "GBI_08721"; gene_name "GBI_08721";
Scaffold56	AGAT	transcript	100007	100096	.	-	.	gene_id "GBI_08721"; transcript_id "GBI_08721-RA"; Parent "GBI_08721"; gene_name "GBI_08721";
Scaffold56	maker	exon	100007	100042	.	-	.	gene_id "GBI_08721"; transcript_id "GBI_08721-RA"; Parent "GBI_08721-RA"; gene_name "GBI_08721";
Scaffold56	maker	exon	100060	100096	.	-	.	gene_id "GBI_08721"; transcript_id "GBI_08721-RA"; Parent "GBI_08721-RA"; gene_name "GBI_08721";
Scaffold56	AGAT	gene	261412	261501	.	-	.	gene_id "GBI_08722"; gene_name "GBI_08722";
Scaffold56	AGAT	transcript	261412	261501	.	-	.	gene_id "GBI_08722"; transcript_id "GBI_08722-RA"; Parent "GBI_08722"; gene_name "GBI_08722";
Scaffold56	maker	exon	261412	261447	.	-	.	gene_id "GBI_08722"; transcript_id "GBI_08722-RA"; Parent "GBI_08722-RA"; gene_name "GBI_08722";
Scaffold56	maker	exon	261465	261501	.	-	.	gene_id "GBI_08722"; transcript_id "GBI_08722-RA"; Parent "GBI_08722-RA"; gene_name "GBI_08722";
Scaffold56	AGAT	gene	266250	266339	.	-	.	gene_id "GBI_08723"; gene_name "GBI_08723";
Scaffold56	AGAT	transcript	266250	266339	.	-	.	gene_id "GBI_08723"; transcript_id "GBI_08723-RA"; Parent "GBI_08723"; gene_name "GBI_08723";
Scaffold56	maker	exon	266250	266285	.	-	.	gene_id "GBI_08723"; transcript_id "GBI_08723-RA"; Parent "GBI_08723-RA"; gene_name "GBI_08723";
Scaffold56	maker	exon	266303	266339	.	-	.	gene_id "GBI_08723"; transcript_id "GBI_08723-RA"; Parent "GBI_08723-RA"; gene_name "GBI_08723";
Scaffold56	AGAT	gene	345656	347614	.	+	.	gene_id "GBI_08726"; gene_name "GBI_08726";
Scaffold56	AGAT	transcript	345656	347614	.	+	.	gene_id "GBI_08726"; transcript_id "GBI_08726-RA"; Parent "GBI_08726"; gene_name "GBI_08726";
Scaffold56	maker	exon	345656	345929	.	+	.	gene_id "GBI_08726"; transcript_id "GBI_08726-RA"; Parent "GBI_08726-RA"; gene_name "GBI_08726";
Scaffold56	maker	exon	346018	346087	.	+	.	gene_id "GBI_08726"; transcript_id "GBI_08726-RA"; Parent "GBI_08726-RA"; gene_name "GBI_08726";
Scaffold56	maker	exon	346185	346389	.	+	.	gene_id "GBI_08726"; transcript_id "GBI_08726-RA"; Parent "GBI_08726-RA"; gene_name "GBI_08726";
Scaffold56	maker	exon	346487	346582	.	+	.	gene_id "GBI_08726"; transcript_id "GBI_08726-RA"; Parent "GBI_08726-RA"; gene_name "GBI_08726";
Scaffold56	maker	exon	346767	347614	.	+	.	gene_id "GBI_08726"; transcript_id "GBI_08726-RA"; Parent "GBI_08726-RA"; gene_name "GBI_08726";
Scaffold56	maker	CDS	345818	345929	.	+	0	gene_id "GBI_08726"; transcript_id "GBI_08726-RA"; Parent "GBI_08726-RA"; gene_name "GBI_08726";
Scaffold56	maker	CDS	346018	346087	.	+	2	gene_id "GBI_08726"; transcript_id "GBI_08726-RA"; Parent "GBI_08726-RA"; gene_name "GBI_08726";
Scaffold56	maker	CDS	346185	346389	.	+	1	gene_id "GBI_08726"; transcript_id "GBI_08726-RA"; Parent "GBI_08726-RA"; gene_name "GBI_08726";
Scaffold56	maker	CDS	346487	346582	.	+	0	gene_id "GBI_08726"; transcript_id "GBI_08726-RA"; Parent "GBI_08726-RA"; gene_name "GBI_08726";
Scaffold56	maker	CDS	346767	346871	.	+	0	gene_id "GBI_08726"; transcript_id "GBI_08726-RA"; Parent "GBI_08726-RA"; gene_name "GBI_08726";
Scaffold56	AGAT	five_prime_UTR	345656	345817	.	+	.	gene_id "GBI_08726"; transcript_id "GBI_08726-RA"; Parent "GBI_08726-RA"; gene_name "GBI_08726";
Scaffold56	AGAT	three_prime_UTR	346872	347614	.	+	.	gene_id "GBI_08726"; transcript_id "GBI_08726-RA"; Parent "GBI_08726-RA"; gene_name "GBI_08726";
Scaffold56	AGAT	gene	351522	359909	.	+	.	gene_id "GBI_08727"; gene_name "GBI_08727";
Scaffold56	StringTie	transcript	351522	359909	.	+	.	gene_id "GBI_08727"; transcript_id "GBI_08727.1"; gene_name "GBI_08727"; oId "STRG.11905.1"; cmp_ref "GBI_08727-RA"; class_code "j"; tss_id "TSS29778";
Scaffold56	StringTie	exon	351522	351838	.	+	.	gene_id "GBI_08727"; transcript_id "GBI_08727.1"; exon_number "1";
Scaffold56	StringTie	exon	357208	357399	.	+	.	gene_id "GBI_08727"; transcript_id "GBI_08727.1"; exon_number "2";
Scaffold56	StringTie	exon	359644	359909	.	+	.	gene_id "GBI_08727"; transcript_id "GBI_08727.1"; exon_number "3";
Scaffold56	AGAT	transcript	351522	359890	.	+	.	gene_id "GBI_08727"; transcript_id "GBI_08727-RA"; Parent "GBI_08727"; gene_name "GBI_08727";
Scaffold56	maker	exon	351522	351838	.	+	.	gene_id "GBI_08727"; transcript_id "GBI_08727-RA"; Parent "GBI_08727-RA"; gene_name "GBI_08727";
Scaffold56	maker	exon	357208	357399	.	+	.	gene_id "GBI_08727"; transcript_id "GBI_08727-RA"; Parent "GBI_08727-RA"; gene_name "GBI_08727";
Scaffold56	maker	exon	359652	359890	.	+	.	gene_id "GBI_08727"; transcript_id "GBI_08727-RA"; Parent "GBI_08727-RA"; gene_name "GBI_08727";
Scaffold56	StringTie	transcript	356863	359909	.	+	.	gene_id "GBI_08727"; transcript_id "GBI_08727.3"; gene_name "GBI_08727"; oId "STRG.11905.2"; cmp_ref "GBI_08727-RA"; class_code "j"; tss_id "TSS29779";
Scaffold56	StringTie	exon	356863	357399	.	+	.	gene_id "GBI_08727"; transcript_id "GBI_08727.3"; exon_number "1";
Scaffold56	StringTie	exon	359644	359909	.	+	.	gene_id "GBI_08727"; transcript_id "GBI_08727.3"; exon_number "2";
Scaffold56	maker	CDS	351526	351838	.	+	0	gene_id "GBI_08727"; transcript_id "GBI_08727-RA"; Parent "GBI_08727-RA"; gene_name "GBI_08727";
Scaffold56	maker	CDS	357208	357399	.	+	2	gene_id "GBI_08727"; transcript_id "GBI_08727-RA"; Parent "GBI_08727-RA"; gene_name "GBI_08727";
Scaffold56	maker	CDS	359652	359890	.	+	2	gene_id "GBI_08727"; transcript_id "GBI_08727-RA"; Parent "GBI_08727-RA"; gene_name "GBI_08727";
Scaffold56	AGAT	five_prime_UTR	351522	351525	.	+	.	gene_id "GBI_08727"; transcript_id "GBI_08727-RA"; Parent "GBI_08727-RA"; gene_name "GBI_08727";
Scaffold56	AGAT	gene	542591	599717	.	+	.	gene_id "GBI_08728"; gene_name "GBI_08728";
Scaffold56	StringTie	transcript	542591	597752	.	+	.	gene_id "GBI_08728"; transcript_id "GBI_08728.1"; gene_name "GBI_08728"; oId "STRG.11910.1"; cmp_ref "GBI_08728-RA"; class_code "j"; tss_id "TSS29784";
Scaffold56	StringTie	exon	542591	542652	.	+	.	gene_id "GBI_08728"; transcript_id "GBI_08728.1"; exon_number "1";
Scaffold56	StringTie	exon	578591	578825	.	+	.	gene_id "GBI_08728"; transcript_id "GBI_08728.1"; exon_number "2";
Scaffold56	StringTie	exon	586480	586718	.	+	.	gene_id "GBI_08728"; transcript_id "GBI_08728.1"; exon_number "3";
Scaffold56	StringTie	exon	591034	591310	.	+	.	gene_id "GBI_08728"; transcript_id "GBI_08728.1"; exon_number "4";
Scaffold56	StringTie	exon	597651	597752	.	+	.	gene_id "GBI_08728"; transcript_id "GBI_08728.1"; exon_number "5";
Scaffold56	AGAT	transcript	574832	599717	.	+	.	gene_id "GBI_08728"; transcript_id "GBI_08728-RA"; Parent "GBI_08728"; gene_name "GBI_08728";
Scaffold56	maker	exon	574832	574940	.	+	.	gene_id "GBI_08728"; transcript_id "GBI_08728-RA"; Parent "GBI_08728-RA"; gene_name "GBI_08728";
Scaffold56	maker	exon	578609	578825	.	+	.	gene_id "GBI_08728"; transcript_id "GBI_08728-RA"; Parent "GBI_08728-RA"; gene_name "GBI_08728";
Scaffold56	maker	exon	585576	585594	.	+	.	gene_id "GBI_08728"; transcript_id "GBI_08728-RA"; Parent "GBI_08728-RA"; gene_name "GBI_08728";
Scaffold56	maker	exon	591034	591310	.	+	.	gene_id "GBI_08728"; transcript_id "GBI_08728-RA"; Parent "GBI_08728-RA"; gene_name "GBI_08728";
Scaffold56	maker	exon	597651	599717	.	+	.	gene_id "GBI_08728"; transcript_id "GBI_08728-RA"; Parent "GBI_08728-RA"; gene_name "GBI_08728";
Scaffold56	maker	CDS	574832	574940	.	+	0	gene_id "GBI_08728"; transcript_id "GBI_08728-RA"; Parent "GBI_08728-RA"; gene_name "GBI_08728";
Scaffold56	maker	CDS	578609	578825	.	+	2	gene_id "GBI_08728"; transcript_id "GBI_08728-RA"; Parent "GBI_08728-RA"; gene_name "GBI_08728";
Scaffold56	maker	CDS	585576	585594	.	+	1	gene_id "GBI_08728"; transcript_id "GBI_08728-RA"; Parent "GBI_08728-RA"; gene_name "GBI_08728";
Scaffold56	maker	CDS	591034	591303	.	+	0	gene_id "GBI_08728"; transcript_id "GBI_08728-RA"; Parent "GBI_08728-RA"; gene_name "GBI_08728";
Scaffold56	AGAT	three_prime_UTR	591304	591310	.	+	.	gene_id "GBI_08728"; transcript_id "GBI_08728-RA"; Parent "GBI_08728-RA"; gene_name "GBI_08728";
Scaffold56	AGAT	three_prime_UTR	597651	599717	.	+	.	gene_id "GBI_08728"; transcript_id "GBI_08728-RA"; Parent "GBI_08728-RA"; gene_name "GBI_08728";
Scaffold56	AGAT	gene	597612	604409	.	-	.	gene_id "GBI_08729"; gene_name "GBI_08729";
Scaffold56	AGAT	transcript	597612	604224	.	-	.	gene_id "GBI_08729"; transcript_id "GBI_08729-RA"; Parent "GBI_08729"; gene_name "GBI_08729";
Scaffold56	maker	exon	597612	602336	.	-	.	gene_id "GBI_08729"; transcript_id "GBI_08729-RA"; Parent "GBI_08729-RA"; gene_name "GBI_08729";
Scaffold56	maker	exon	602412	602513	.	-	.	gene_id "GBI_08729"; transcript_id "GBI_08729-RA"; Parent "GBI_08729-RA"; gene_name "GBI_08729";
Scaffold56	maker	exon	604096	604224	.	-	.	gene_id "GBI_08729"; transcript_id "GBI_08729-RA"; Parent "GBI_08729-RA"; gene_name "GBI_08729";
Scaffold56	StringTie	transcript	601935	604409	.	-	.	gene_id "GBI_08729"; transcript_id "GBI_08729.2"; gene_name "GBI_08729"; oId "STRG.11911.2"; cmp_ref "GBI_08729-RA"; class_code "j"; tss_id "TSS29859";
Scaffold56	StringTie	exon	601935	602336	.	-	.	gene_id "GBI_08729"; transcript_id "GBI_08729.2"; exon_number "1";
Scaffold56	StringTie	exon	602412	603920	.	-	.	gene_id "GBI_08729"; transcript_id "GBI_08729.2"; exon_number "2";
Scaffold56	StringTie	exon	604120	604409	.	-	.	gene_id "GBI_08729"; transcript_id "GBI_08729.2"; exon_number "3";
Scaffold56	StringTie	transcript	601935	604409	.	-	.	gene_id "GBI_08729"; transcript_id "GBI_08729.3"; gene_name "GBI_08729"; oId "STRG.11911.1"; cmp_ref "GBI_08729-RA"; class_code "j"; tss_id "TSS29859";
Scaffold56	StringTie	exon	601935	602336	.	-	.	gene_id "GBI_08729"; transcript_id "GBI_08729.3"; exon_number "1";
Scaffold56	StringTie	exon	602412	602513	.	-	.	gene_id "GBI_08729"; transcript_id "GBI_08729.3"; exon_number "2";
Scaffold56	StringTie	exon	604120	604409	.	-	.	gene_id "GBI_08729"; transcript_id "GBI_08729.3"; exon_number "3";
Scaffold56	StringTie	transcript	601936	604409	.	-	.	gene_id "GBI_08729"; transcript_id "GBI_08729.4"; gene_name "GBI_08729"; oId "STRG.11911.3"; cmp_ref "GBI_08729-RA"; class_code "j"; tss_id "TSS29859";
Scaffold56	StringTie	exon	601936	602319	.	-	.	gene_id "GBI_08729"; transcript_id "GBI_08729.4"; exon_number "1";
Scaffold56	StringTie	exon	602412	604409	.	-	.	gene_id "GBI_08729"; transcript_id "GBI_08729.4"; exon_number "2";
Scaffold56	StringTie	transcript	602412	604409	.	-	.	gene_id "GBI_08729"; transcript_id "GBI_08729.5"; gene_name "GBI_08729"; oId "STRG.11911.4"; cmp_ref "GBI_08729-RA"; class_code "j"; tss_id "TSS29859";
Scaffold56	StringTie	exon	602412	602513	.	-	.	gene_id "GBI_08729"; transcript_id "GBI_08729.5"; exon_number "1";
Scaffold56	StringTie	exon	603770	604409	.	-	.	gene_id "GBI_08729"; transcript_id "GBI_08729.5"; exon_number "2";
Scaffold56	maker	CDS	602295	602336	.	-	0	gene_id "GBI_08729"; transcript_id "GBI_08729-RA"; Parent "GBI_08729-RA"; gene_name "GBI_08729";
Scaffold56	maker	CDS	602412	602513	.	-	0	gene_id "GBI_08729"; transcript_id "GBI_08729-RA"; Parent "GBI_08729-RA"; gene_name "GBI_08729";
Scaffold56	maker	CDS	604096	604224	.	-	0	gene_id "GBI_08729"; transcript_id "GBI_08729-RA"; Parent "GBI_08729-RA"; gene_name "GBI_08729";
Scaffold56	AGAT	three_prime_UTR	597612	602294	.	-	.	gene_id "GBI_08729"; transcript_id "GBI_08729-RA"; Parent "GBI_08729-RA"; gene_name "GBI_08729";
Scaffold56	AGAT	gene	612581	629557	.	-	.	gene_id "GBI_08731"; gene_name "GBI_08731";
Scaffold56	AGAT	transcript	612581	622603	.	-	.	gene_id "GBI_08731"; transcript_id "GBI_08731-RA"; Parent "GBI_08731"; gene_name "GBI_08731";
Scaffold56	maker	exon	612581	614123	.	-	.	gene_id "GBI_08731"; transcript_id "GBI_08731-RA"; Parent "GBI_08731-RA"; gene_name "GBI_08731";
Scaffold56	maker	exon	619495	619712	.	-	.	gene_id "GBI_08731"; transcript_id "GBI_08731-RA"; Parent "GBI_08731-RA"; gene_name "GBI_08731";
Scaffold56	maker	exon	620661	620755	.	-	.	gene_id "GBI_08731"; transcript_id "GBI_08731-RA"; Parent "GBI_08731-RA"; gene_name "GBI_08731";
Scaffold56	maker	exon	620841	621017	.	-	.	gene_id "GBI_08731"; transcript_id "GBI_08731-RA"; Parent "GBI_08731-RA"; gene_name "GBI_08731";
Scaffold56	maker	exon	621160	621266	.	-	.	gene_id "GBI_08731"; transcript_id "GBI_08731-RA"; Parent "GBI_08731-RA"; gene_name "GBI_08731";
Scaffold56	maker	exon	621356	621667	.	-	.	gene_id "GBI_08731"; transcript_id "GBI_08731-RA"; Parent "GBI_08731-RA"; gene_name "GBI_08731";
Scaffold56	maker	exon	622167	622345	.	-	.	gene_id "GBI_08731"; transcript_id "GBI_08731-RA"; Parent "GBI_08731-RA"; gene_name "GBI_08731";
Scaffold56	maker	exon	622435	622603	.	-	.	gene_id "GBI_08731"; transcript_id "GBI_08731-RA"; Parent "GBI_08731-RA"; gene_name "GBI_08731";
Scaffold56	AGAT	transcript	612581	629557	.	-	.	gene_id "GBI_08731"; transcript_id "GBI_08731-RB"; Parent "GBI_08731"; gene_name "GBI_08731";
Scaffold56	maker	exon	612581	614123	.	-	.	gene_id "GBI_08731"; transcript_id "GBI_08731-RB"; Parent "GBI_08731-RB"; gene_name "GBI_08731"; previous_transcript_id "GBI_08731-RB";
Scaffold56	maker	exon	614819	614916	.	-	.	gene_id "GBI_08731"; transcript_id "GBI_08731-RB"; Parent "GBI_08731-RB"; gene_name "GBI_08731"; previous_transcript_id "GBI_08731-RB";
Scaffold56	maker	exon	619495	619712	.	-	.	gene_id "GBI_08731"; transcript_id "GBI_08731-RB"; Parent "GBI_08731-RB"; gene_name "GBI_08731"; previous_transcript_id "GBI_08731-RB";
Scaffold56	maker	exon	620661	620755	.	-	.	gene_id "GBI_08731"; transcript_id "GBI_08731-RB"; Parent "GBI_08731-RB"; gene_name "GBI_08731"; previous_transcript_id "GBI_08731-RB";
Scaffold56	maker	exon	620841	621017	.	-	.	gene_id "GBI_08731"; transcript_id "GBI_08731-RB"; Parent "GBI_08731-RB"; gene_name "GBI_08731"; previous_transcript_id "GBI_08731-RB";
Scaffold56	maker	exon	621160	621266	.	-	.	gene_id "GBI_08731"; transcript_id "GBI_08731-RB"; Parent "GBI_08731-RB"; gene_name "GBI_08731"; previous_transcript_id "GBI_08731-RB";
Scaffold56	maker	exon	621356	621667	.	-	.	gene_id "GBI_08731"; transcript_id "GBI_08731-RB"; Parent "GBI_08731-RB"; gene_name "GBI_08731"; previous_transcript_id "GBI_08731-RB";
Scaffold56	maker	exon	629338	629557	.	-	.	gene_id "GBI_08731"; transcript_id "GBI_08731-RB"; Parent "GBI_08731-RB"; gene_name "GBI_08731"; previous_transcript_id "GBI_08731-RB";
Scaffold56	maker	CDS	614079	614123	.	-	0	gene_id "GBI_08731"; transcript_id "GBI_08731-RA"; Parent "GBI_08731-RA"; gene_name "GBI_08731";
Scaffold56	maker	CDS	619495	619712	.	-	2	gene_id "GBI_08731"; transcript_id "GBI_08731-RA"; Parent "GBI_08731-RA"; gene_name "GBI_08731";
Scaffold56	maker	CDS	620661	620755	.	-	1	gene_id "GBI_08731"; transcript_id "GBI_08731-RA"; Parent "GBI_08731-RA"; gene_name "GBI_08731";
Scaffold56	maker	CDS	620841	621017	.	-	1	gene_id "GBI_08731"; transcript_id "GBI_08731-RA"; Parent "GBI_08731-RA"; gene_name "GBI_08731";
Scaffold56	maker	CDS	621160	621266	.	-	0	gene_id "GBI_08731"; transcript_id "GBI_08731-RA"; Parent "GBI_08731-RA"; gene_name "GBI_08731";
Scaffold56	maker	CDS	621356	621667	.	-	0	gene_id "GBI_08731"; transcript_id "GBI_08731-RA"; Parent "GBI_08731-RA"; gene_name "GBI_08731";
Scaffold56	maker	CDS	622167	622345	.	-	2	gene_id "GBI_08731"; transcript_id "GBI_08731-RA"; Parent "GBI_08731-RA"; gene_name "GBI_08731";
Scaffold56	maker	CDS	622435	622603	.	-	0	gene_id "GBI_08731"; transcript_id "GBI_08731-RA"; Parent "GBI_08731-RA"; gene_name "GBI_08731";
Scaffold56	AGAT	three_prime_UTR	612581	614078	.	-	.	gene_id "GBI_08731"; transcript_id "GBI_08731-RA"; Parent "GBI_08731-RA"; gene_name "GBI_08731";
Scaffold56	maker	CDS	614839	614916	.	-	0	gene_id "GBI_08731"; transcript_id "GBI_08731-RB"; Parent "GBI_08731-RB"; gene_name "GBI_08731"; previous_transcript_id "GBI_08731-RB";
Scaffold56	maker	CDS	619495	619712	.	-	2	gene_id "GBI_08731"; transcript_id "GBI_08731-RB"; Parent "GBI_08731-RB"; gene_name "GBI_08731"; previous_transcript_id "GBI_08731-RB";
Scaffold56	maker	CDS	620661	620755	.	-	1	gene_id "GBI_08731"; transcript_id "GBI_08731-RB"; Parent "GBI_08731-RB"; gene_name "GBI_08731"; previous_transcript_id "GBI_08731-RB";
Scaffold56	maker	CDS	620841	621017	.	-	1	gene_id "GBI_08731"; transcript_id "GBI_08731-RB"; Parent "GBI_08731-RB"; gene_name "GBI_08731"; previous_transcript_id "GBI_08731-RB";
Scaffold56	maker	CDS	621160	621215	.	-	0	gene_id "GBI_08731"; transcript_id "GBI_08731-RB"; Parent "GBI_08731-RB"; gene_name "GBI_08731"; previous_transcript_id "GBI_08731-RB";
Scaffold56	AGAT	five_prime_UTR	621216	621266	.	-	.	gene_id "GBI_08731"; transcript_id "GBI_08731-RB"; Parent "GBI_08731-RB"; gene_name "GBI_08731"; previous_transcript_id "GBI_08731-RB";
Scaffold56	AGAT	five_prime_UTR	621356	621667	.	-	.	gene_id "GBI_08731"; transcript_id "GBI_08731-RB"; Parent "GBI_08731-RB"; gene_name "GBI_08731"; previous_transcript_id "GBI_08731-RB";
Scaffold56	AGAT	five_prime_UTR	629338	629557	.	-	.	gene_id "GBI_08731"; transcript_id "GBI_08731-RB"; Parent "GBI_08731-RB"; gene_name "GBI_08731"; previous_transcript_id "GBI_08731-RB";
Scaffold56	AGAT	three_prime_UTR	612581	614123	.	-	.	gene_id "GBI_08731"; transcript_id "GBI_08731-RB"; Parent "GBI_08731-RB"; gene_name "GBI_08731"; previous_transcript_id "GBI_08731-RB";
Scaffold56	AGAT	three_prime_UTR	614819	614838	.	-	.	gene_id "GBI_08731"; transcript_id "GBI_08731-RB"; Parent "GBI_08731-RB"; gene_name "GBI_08731"; previous_transcript_id "GBI_08731-RB";
Scaffold56	AGAT	transcript	615165	622603	.	-	.	gene_id "GBI_08731"; transcript_id "GBI_08731-RC"; Parent "GBI_08731"; gene_name "GBI_08731";
Scaffold56	maker	exon	615165	615514	.	-	.	gene_id "GBI_08731"; transcript_id "GBI_08731-RC"; Parent "GBI_08731-RC"; gene_name "GBI_08731"; previous_transcript_id "GBI_08731-RC";
Scaffold56	maker	exon	619088	619350	.	-	.	gene_id "GBI_08731"; transcript_id "GBI_08731-RC"; Parent "GBI_08731-RC"; gene_name "GBI_08731"; previous_transcript_id "GBI_08731-RC";
Scaffold56	maker	exon	619495	619712	.	-	.	gene_id "GBI_08731"; transcript_id "GBI_08731-RC"; Parent "GBI_08731-RC"; gene_name "GBI_08731"; previous_transcript_id "GBI_08731-RC";
Scaffold56	maker	exon	620661	620755	.	-	.	gene_id "GBI_08731"; transcript_id "GBI_08731-RC"; Parent "GBI_08731-RC"; gene_name "GBI_08731"; previous_transcript_id "GBI_08731-RC";
Scaffold56	maker	exon	620841	621017	.	-	.	gene_id "GBI_08731"; transcript_id "GBI_08731-RC"; Parent "GBI_08731-RC"; gene_name "GBI_08731"; previous_transcript_id "GBI_08731-RC";
Scaffold56	maker	exon	621160	621266	.	-	.	gene_id "GBI_08731"; transcript_id "GBI_08731-RC"; Parent "GBI_08731-RC"; gene_name "GBI_08731"; previous_transcript_id "GBI_08731-RC";
Scaffold56	maker	exon	621356	621667	.	-	.	gene_id "GBI_08731"; transcript_id "GBI_08731-RC"; Parent "GBI_08731-RC"; gene_name "GBI_08731"; previous_transcript_id "GBI_08731-RC";
Scaffold56	maker	exon	622167	622345	.	-	.	gene_id "GBI_08731"; transcript_id "GBI_08731-RC"; Parent "GBI_08731-RC"; gene_name "GBI_08731"; previous_transcript_id "GBI_08731-RC";
Scaffold56	maker	exon	622435	622603	.	-	.	gene_id "GBI_08731"; transcript_id "GBI_08731-RC"; Parent "GBI_08731-RC"; gene_name "GBI_08731"; previous_transcript_id "GBI_08731-RC";
Scaffold56	AGAT	transcript	615165	622603	.	-	.	gene_id "GBI_08731"; transcript_id "GBI_08731-RD"; Parent "GBI_08731"; gene_name "GBI_08731";
Scaffold56	maker	exon	615165	615514	.	-	.	gene_id "GBI_08731"; transcript_id "GBI_08731-RD"; Parent "GBI_08731-RD"; gene_name "GBI_08731"; previous_transcript_id "GBI_08731-RD";
Scaffold56	maker	exon	619088	619350	.	-	.	gene_id "GBI_08731"; transcript_id "GBI_08731-RD"; Parent "GBI_08731-RD"; gene_name "GBI_08731"; previous_transcript_id "GBI_08731-RD";
Scaffold56	maker	exon	619495	619712	.	-	.	gene_id "GBI_08731"; transcript_id "GBI_08731-RD"; Parent "GBI_08731-RD"; gene_name "GBI_08731"; previous_transcript_id "GBI_08731-RD";
Scaffold56	maker	exon	620237	620258	.	-	.	gene_id "GBI_08731"; transcript_id "GBI_08731-RD"; Parent "GBI_08731-RD"; gene_name "GBI_08731"; previous_transcript_id "GBI_08731-RD";
Scaffold56	maker	exon	620665	620755	.	-	.	gene_id "GBI_08731"; transcript_id "GBI_08731-RD"; Parent "GBI_08731-RD"; gene_name "GBI_08731"; previous_transcript_id "GBI_08731-RD";
Scaffold56	maker	exon	620841	621017	.	-	.	gene_id "GBI_08731"; transcript_id "GBI_08731-RD"; Parent "GBI_08731-RD"; gene_name "GBI_08731"; previous_transcript_id "GBI_08731-RD";
Scaffold56	maker	exon	621160	621266	.	-	.	gene_id "GBI_08731"; transcript_id "GBI_08731-RD"; Parent "GBI_08731-RD"; gene_name "GBI_08731"; previous_transcript_id "GBI_08731-RD";
Scaffold56	maker	exon	621356	621667	.	-	.	gene_id "GBI_08731"; transcript_id "GBI_08731-RD"; Parent "GBI_08731-RD"; gene_name "GBI_08731"; previous_transcript_id "GBI_08731-RD";
Scaffold56	maker	exon	622167	622345	.	-	.	gene_id "GBI_08731"; transcript_id "GBI_08731-RD"; Parent "GBI_08731-RD"; gene_name "GBI_08731"; previous_transcript_id "GBI_08731-RD";
Scaffold56	maker	exon	622435	622603	.	-	.	gene_id "GBI_08731"; transcript_id "GBI_08731-RD"; Parent "GBI_08731-RD"; gene_name "GBI_08731"; previous_transcript_id "GBI_08731-RD";
Scaffold56	AGAT	transcript	615165	629557	.	-	.	gene_id "GBI_08731"; transcript_id "GBI_08731-RE"; Parent "GBI_08731"; gene_name "GBI_08731";
Scaffold56	maker	exon	615165	615514	.	-	.	gene_id "GBI_08731"; transcript_id "GBI_08731-RE"; Parent "GBI_08731-RE"; gene_name "GBI_08731"; previous_transcript_id "GBI_08731-RE";
Scaffold56	maker	exon	619088	619350	.	-	.	gene_id "GBI_08731"; transcript_id "GBI_08731-RE"; Parent "GBI_08731-RE"; gene_name "GBI_08731"; previous_transcript_id "GBI_08731-RE";
Scaffold56	maker	exon	619495	619712	.	-	.	gene_id "GBI_08731"; transcript_id "GBI_08731-RE"; Parent "GBI_08731-RE"; gene_name "GBI_08731"; previous_transcript_id "GBI_08731-RE";
Scaffold56	maker	exon	620237	620258	.	-	.	gene_id "GBI_08731"; transcript_id "GBI_08731-RE"; Parent "GBI_08731-RE"; gene_name "GBI_08731"; previous_transcript_id "GBI_08731-RE";
Scaffold56	maker	exon	620665	620755	.	-	.	gene_id "GBI_08731"; transcript_id "GBI_08731-RE"; Parent "GBI_08731-RE"; gene_name "GBI_08731"; previous_transcript_id "GBI_08731-RE";
Scaffold56	maker	exon	620841	621017	.	-	.	gene_id "GBI_08731"; transcript_id "GBI_08731-RE"; Parent "GBI_08731-RE"; gene_name "GBI_08731"; previous_transcript_id "GBI_08731-RE";
Scaffold56	maker	exon	621160	621266	.	-	.	gene_id "GBI_08731"; transcript_id "GBI_08731-RE"; Parent "GBI_08731-RE"; gene_name "GBI_08731"; previous_transcript_id "GBI_08731-RE";
Scaffold56	maker	exon	621356	621667	.	-	.	gene_id "GBI_08731"; transcript_id "GBI_08731-RE"; Parent "GBI_08731-RE"; gene_name "GBI_08731"; previous_transcript_id "GBI_08731-RE";
Scaffold56	maker	exon	629338	629557	.	-	.	gene_id "GBI_08731"; transcript_id "GBI_08731-RE"; Parent "GBI_08731-RE"; gene_name "GBI_08731"; previous_transcript_id "GBI_08731-RE";
Scaffold56	AGAT	transcript	615165	629557	.	-	.	gene_id "GBI_08731"; transcript_id "GBI_08731-RF"; Parent "GBI_08731"; gene_name "GBI_08731";
Scaffold56	maker	exon	615165	615514	.	-	.	gene_id "GBI_08731"; transcript_id "GBI_08731-RF"; Parent "GBI_08731-RF"; gene_name "GBI_08731"; previous_transcript_id "GBI_08731-RF";
Scaffold56	maker	exon	619088	619350	.	-	.	gene_id "GBI_08731"; transcript_id "GBI_08731-RF"; Parent "GBI_08731-RF"; gene_name "GBI_08731"; previous_transcript_id "GBI_08731-RF";
Scaffold56	maker	exon	619495	619712	.	-	.	gene_id "GBI_08731"; transcript_id "GBI_08731-RF"; Parent "GBI_08731-RF"; gene_name "GBI_08731"; previous_transcript_id "GBI_08731-RF";
Scaffold56	maker	exon	620661	620755	.	-	.	gene_id "GBI_08731"; transcript_id "GBI_08731-RF"; Parent "GBI_08731-RF"; gene_name "GBI_08731"; previous_transcript_id "GBI_08731-RF";
Scaffold56	maker	exon	620841	621017	.	-	.	gene_id "GBI_08731"; transcript_id "GBI_08731-RF"; Parent "GBI_08731-RF"; gene_name "GBI_08731"; previous_transcript_id "GBI_08731-RF";
Scaffold56	maker	exon	621160	621266	.	-	.	gene_id "GBI_08731"; transcript_id "GBI_08731-RF"; Parent "GBI_08731-RF"; gene_name "GBI_08731"; previous_transcript_id "GBI_08731-RF";
Scaffold56	maker	exon	621356	621667	.	-	.	gene_id "GBI_08731"; transcript_id "GBI_08731-RF"; Parent "GBI_08731-RF"; gene_name "GBI_08731"; previous_transcript_id "GBI_08731-RF";
Scaffold56	maker	exon	629338	629557	.	-	.	gene_id "GBI_08731"; transcript_id "GBI_08731-RF"; Parent "GBI_08731-RF"; gene_name "GBI_08731"; previous_transcript_id "GBI_08731-RF";
Scaffold56	maker	CDS	615469	615514	.	-	1	gene_id "GBI_08731"; transcript_id "GBI_08731-RC"; Parent "GBI_08731-RC"; gene_name "GBI_08731"; previous_transcript_id "GBI_08731-RC";
Scaffold56	maker	CDS	619088	619350	.	-	0	gene_id "GBI_08731"; transcript_id "GBI_08731-RC"; Parent "GBI_08731-RC"; gene_name "GBI_08731"; previous_transcript_id "GBI_08731-RC";
Scaffold56	maker	CDS	619495	619712	.	-	2	gene_id "GBI_08731"; transcript_id "GBI_08731-RC"; Parent "GBI_08731-RC"; gene_name "GBI_08731"; previous_transcript_id "GBI_08731-RC";
Scaffold56	maker	CDS	620661	620755	.	-	1	gene_id "GBI_08731"; transcript_id "GBI_08731-RC"; Parent "GBI_08731-RC"; gene_name "GBI_08731"; previous_transcript_id "GBI_08731-RC";
Scaffold56	maker	CDS	620841	621017	.	-	1	gene_id "GBI_08731"; transcript_id "GBI_08731-RC"; Parent "GBI_08731-RC"; gene_name "GBI_08731"; previous_transcript_id "GBI_08731-RC";
Scaffold56	maker	CDS	621160	621266	.	-	0	gene_id "GBI_08731"; transcript_id "GBI_08731-RC"; Parent "GBI_08731-RC"; gene_name "GBI_08731"; previous_transcript_id "GBI_08731-RC";
Scaffold56	maker	CDS	621356	621667	.	-	0	gene_id "GBI_08731"; transcript_id "GBI_08731-RC"; Parent "GBI_08731-RC"; gene_name "GBI_08731"; previous_transcript_id "GBI_08731-RC";
Scaffold56	maker	CDS	622167	622345	.	-	2	gene_id "GBI_08731"; transcript_id "GBI_08731-RC"; Parent "GBI_08731-RC"; gene_name "GBI_08731"; previous_transcript_id "GBI_08731-RC";
Scaffold56	maker	CDS	622435	622603	.	-	0	gene_id "GBI_08731"; transcript_id "GBI_08731-RC"; Parent "GBI_08731-RC"; gene_name "GBI_08731"; previous_transcript_id "GBI_08731-RC";
Scaffold56	AGAT	three_prime_UTR	615165	615468	.	-	.	gene_id "GBI_08731"; transcript_id "GBI_08731-RC"; Parent "GBI_08731-RC"; gene_name "GBI_08731"; previous_transcript_id "GBI_08731-RC";
Scaffold56	maker	CDS	615469	615514	.	-	1	gene_id "GBI_08731"; transcript_id "GBI_08731-RD"; Parent "GBI_08731-RD"; gene_name "GBI_08731"; previous_transcript_id "GBI_08731-RD";
Scaffold56	maker	CDS	619088	619350	.	-	0	gene_id "GBI_08731"; transcript_id "GBI_08731-RD"; Parent "GBI_08731-RD"; gene_name "GBI_08731"; previous_transcript_id "GBI_08731-RD";
Scaffold56	maker	CDS	619495	619712	.	-	2	gene_id "GBI_08731"; transcript_id "GBI_08731-RD"; Parent "GBI_08731-RD"; gene_name "GBI_08731"; previous_transcript_id "GBI_08731-RD";
Scaffold56	maker	CDS	620237	620258	.	-	0	gene_id "GBI_08731"; transcript_id "GBI_08731-RD"; Parent "GBI_08731-RD"; gene_name "GBI_08731"; previous_transcript_id "GBI_08731-RD";
Scaffold56	maker	CDS	620665	620755	.	-	1	gene_id "GBI_08731"; transcript_id "GBI_08731-RD"; Parent "GBI_08731-RD"; gene_name "GBI_08731"; previous_transcript_id "GBI_08731-RD";
Scaffold56	maker	CDS	620841	621017	.	-	1	gene_id "GBI_08731"; transcript_id "GBI_08731-RD"; Parent "GBI_08731-RD"; gene_name "GBI_08731"; previous_transcript_id "GBI_08731-RD";
Scaffold56	maker	CDS	621160	621266	.	-	0	gene_id "GBI_08731"; transcript_id "GBI_08731-RD"; Parent "GBI_08731-RD"; gene_name "GBI_08731"; previous_transcript_id "GBI_08731-RD";
Scaffold56	maker	CDS	621356	621667	.	-	0	gene_id "GBI_08731"; transcript_id "GBI_08731-RD"; Parent "GBI_08731-RD"; gene_name "GBI_08731"; previous_transcript_id "GBI_08731-RD";
Scaffold56	maker	CDS	622167	622345	.	-	2	gene_id "GBI_08731"; transcript_id "GBI_08731-RD"; Parent "GBI_08731-RD"; gene_name "GBI_08731"; previous_transcript_id "GBI_08731-RD";
Scaffold56	maker	CDS	622435	622603	.	-	0	gene_id "GBI_08731"; transcript_id "GBI_08731-RD"; Parent "GBI_08731-RD"; gene_name "GBI_08731"; previous_transcript_id "GBI_08731-RD";
Scaffold56	AGAT	three_prime_UTR	615165	615468	.	-	.	gene_id "GBI_08731"; transcript_id "GBI_08731-RD"; Parent "GBI_08731-RD"; gene_name "GBI_08731"; previous_transcript_id "GBI_08731-RD";
Scaffold56	maker	CDS	615469	615514	.	-	1	gene_id "GBI_08731"; transcript_id "GBI_08731-RE"; Parent "GBI_08731-RE"; gene_name "GBI_08731"; previous_transcript_id "GBI_08731-RE";
Scaffold56	maker	CDS	619088	619350	.	-	0	gene_id "GBI_08731"; transcript_id "GBI_08731-RE"; Parent "GBI_08731-RE"; gene_name "GBI_08731"; previous_transcript_id "GBI_08731-RE";
Scaffold56	maker	CDS	619495	619712	.	-	2	gene_id "GBI_08731"; transcript_id "GBI_08731-RE"; Parent "GBI_08731-RE"; gene_name "GBI_08731"; previous_transcript_id "GBI_08731-RE";
Scaffold56	maker	CDS	620237	620258	.	-	0	gene_id "GBI_08731"; transcript_id "GBI_08731-RE"; Parent "GBI_08731-RE"; gene_name "GBI_08731"; previous_transcript_id "GBI_08731-RE";
Scaffold56	maker	CDS	620665	620755	.	-	1	gene_id "GBI_08731"; transcript_id "GBI_08731-RE"; Parent "GBI_08731-RE"; gene_name "GBI_08731"; previous_transcript_id "GBI_08731-RE";
Scaffold56	maker	CDS	620841	621017	.	-	1	gene_id "GBI_08731"; transcript_id "GBI_08731-RE"; Parent "GBI_08731-RE"; gene_name "GBI_08731"; previous_transcript_id "GBI_08731-RE";
Scaffold56	maker	CDS	621160	621215	.	-	0	gene_id "GBI_08731"; transcript_id "GBI_08731-RE"; Parent "GBI_08731-RE"; gene_name "GBI_08731"; previous_transcript_id "GBI_08731-RE";
Scaffold56	AGAT	five_prime_UTR	621216	621266	.	-	.	gene_id "GBI_08731"; transcript_id "GBI_08731-RE"; Parent "GBI_08731-RE"; gene_name "GBI_08731"; previous_transcript_id "GBI_08731-RE";
Scaffold56	AGAT	five_prime_UTR	621356	621667	.	-	.	gene_id "GBI_08731"; transcript_id "GBI_08731-RE"; Parent "GBI_08731-RE"; gene_name "GBI_08731"; previous_transcript_id "GBI_08731-RE";
Scaffold56	AGAT	five_prime_UTR	629338	629557	.	-	.	gene_id "GBI_08731"; transcript_id "GBI_08731-RE"; Parent "GBI_08731-RE"; gene_name "GBI_08731"; previous_transcript_id "GBI_08731-RE";
Scaffold56	AGAT	three_prime_UTR	615165	615468	.	-	.	gene_id "GBI_08731"; transcript_id "GBI_08731-RE"; Parent "GBI_08731-RE"; gene_name "GBI_08731"; previous_transcript_id "GBI_08731-RE";
Scaffold56	maker	CDS	615469	615514	.	-	1	gene_id "GBI_08731"; transcript_id "GBI_08731-RF"; Parent "GBI_08731-RF"; gene_name "GBI_08731"; previous_transcript_id "GBI_08731-RF";
Scaffold56	maker	CDS	619088	619350	.	-	0	gene_id "GBI_08731"; transcript_id "GBI_08731-RF"; Parent "GBI_08731-RF"; gene_name "GBI_08731"; previous_transcript_id "GBI_08731-RF";
Scaffold56	maker	CDS	619495	619712	.	-	2	gene_id "GBI_08731"; transcript_id "GBI_08731-RF"; Parent "GBI_08731-RF"; gene_name "GBI_08731"; previous_transcript_id "GBI_08731-RF";
Scaffold56	maker	CDS	620661	620755	.	-	1	gene_id "GBI_08731"; transcript_id "GBI_08731-RF"; Parent "GBI_08731-RF"; gene_name "GBI_08731"; previous_transcript_id "GBI_08731-RF";
Scaffold56	maker	CDS	620841	621017	.	-	1	gene_id "GBI_08731"; transcript_id "GBI_08731-RF"; Parent "GBI_08731-RF"; gene_name "GBI_08731"; previous_transcript_id "GBI_08731-RF";
Scaffold56	maker	CDS	621160	621215	.	-	0	gene_id "GBI_08731"; transcript_id "GBI_08731-RF"; Parent "GBI_08731-RF"; gene_name "GBI_08731"; previous_transcript_id "GBI_08731-RF";
Scaffold56	AGAT	five_prime_UTR	621216	621266	.	-	.	gene_id "GBI_08731"; transcript_id "GBI_08731-RF"; Parent "GBI_08731-RF"; gene_name "GBI_08731"; previous_transcript_id "GBI_08731-RF";
Scaffold56	AGAT	five_prime_UTR	621356	621667	.	-	.	gene_id "GBI_08731"; transcript_id "GBI_08731-RF"; Parent "GBI_08731-RF"; gene_name "GBI_08731"; previous_transcript_id "GBI_08731-RF";
Scaffold56	AGAT	five_prime_UTR	629338	629557	.	-	.	gene_id "GBI_08731"; transcript_id "GBI_08731-RF"; Parent "GBI_08731-RF"; gene_name "GBI_08731"; previous_transcript_id "GBI_08731-RF";
Scaffold56	AGAT	three_prime_UTR	615165	615468	.	-	.	gene_id "GBI_08731"; transcript_id "GBI_08731-RF"; Parent "GBI_08731-RF"; gene_name "GBI_08731"; previous_transcript_id "GBI_08731-RF";
Scaffold56	StringTie	transcript	618755	622219	.	-	.	gene_id "GBI_08731"; transcript_id "GBI_08731.7"; gene_name "GBI_08731"; oId "STRG.11913.1"; cmp_ref "GBI_08731-RG"; class_code "j"; tss_id "TSS29860";
Scaffold56	StringTie	exon	618755	619350	.	-	.	gene_id "GBI_08731"; transcript_id "GBI_08731.7"; exon_number "1";
Scaffold56	StringTie	exon	619495	619712	.	-	.	gene_id "GBI_08731"; transcript_id "GBI_08731.7"; exon_number "2";
Scaffold56	StringTie	exon	620526	620755	.	-	.	gene_id "GBI_08731"; transcript_id "GBI_08731.7"; exon_number "3";
Scaffold56	StringTie	exon	620841	621017	.	-	.	gene_id "GBI_08731"; transcript_id "GBI_08731.7"; exon_number "4";
Scaffold56	StringTie	exon	621160	621266	.	-	.	gene_id "GBI_08731"; transcript_id "GBI_08731.7"; exon_number "5";
Scaffold56	StringTie	exon	621356	621667	.	-	.	gene_id "GBI_08731"; transcript_id "GBI_08731.7"; exon_number "6";
Scaffold56	StringTie	exon	622167	622219	.	-	.	gene_id "GBI_08731"; transcript_id "GBI_08731.7"; exon_number "7";
Scaffold56	AGAT	transcript	618763	622603	.	-	.	gene_id "GBI_08731"; transcript_id "GBI_08731-RG"; Parent "GBI_08731"; gene_name "GBI_08731";
Scaffold56	maker	exon	618763	619350	.	-	.	gene_id "GBI_08731"; transcript_id "GBI_08731-RG"; Parent "GBI_08731-RG"; gene_name "GBI_08731"; previous_transcript_id "GBI_08731-RG";
Scaffold56	maker	exon	619495	619712	.	-	.	gene_id "GBI_08731"; transcript_id "GBI_08731-RG"; Parent "GBI_08731-RG"; gene_name "GBI_08731"; previous_transcript_id "GBI_08731-RG";
Scaffold56	maker	exon	620237	620258	.	-	.	gene_id "GBI_08731"; transcript_id "GBI_08731-RG"; Parent "GBI_08731-RG"; gene_name "GBI_08731"; previous_transcript_id "GBI_08731-RG";
Scaffold56	maker	exon	620665	620755	.	-	.	gene_id "GBI_08731"; transcript_id "GBI_08731-RG"; Parent "GBI_08731-RG"; gene_name "GBI_08731"; previous_transcript_id "GBI_08731-RG";
Scaffold56	maker	exon	620841	621017	.	-	.	gene_id "GBI_08731"; transcript_id "GBI_08731-RG"; Parent "GBI_08731-RG"; gene_name "GBI_08731"; previous_transcript_id "GBI_08731-RG";
Scaffold56	maker	exon	621160	621266	.	-	.	gene_id "GBI_08731"; transcript_id "GBI_08731-RG"; Parent "GBI_08731-RG"; gene_name "GBI_08731"; previous_transcript_id "GBI_08731-RG";
Scaffold56	maker	exon	621356	621667	.	-	.	gene_id "GBI_08731"; transcript_id "GBI_08731-RG"; Parent "GBI_08731-RG"; gene_name "GBI_08731"; previous_transcript_id "GBI_08731-RG";
Scaffold56	maker	exon	622167	622345	.	-	.	gene_id "GBI_08731"; transcript_id "GBI_08731-RG"; Parent "GBI_08731-RG"; gene_name "GBI_08731"; previous_transcript_id "GBI_08731-RG";
Scaffold56	maker	exon	622435	622603	.	-	.	gene_id "GBI_08731"; transcript_id "GBI_08731-RG"; Parent "GBI_08731-RG"; gene_name "GBI_08731"; previous_transcript_id "GBI_08731-RG";
Scaffold56	StringTie	transcript	618790	622219	.	-	.	gene_id "GBI_08731"; transcript_id "GBI_08731.9"; gene_name "GBI_08731"; oId "STRG.11913.2"; cmp_ref "GBI_08731-RG"; class_code "m"; tss_id "TSS29860";
Scaffold56	StringTie	exon	618790	619350	.	-	.	gene_id "GBI_08731"; transcript_id "GBI_08731.9"; exon_number "1";
Scaffold56	StringTie	exon	619495	620755	.	-	.	gene_id "GBI_08731"; transcript_id "GBI_08731.9"; exon_number "2";
Scaffold56	StringTie	exon	620841	621017	.	-	.	gene_id "GBI_08731"; transcript_id "GBI_08731.9"; exon_number "3";
Scaffold56	StringTie	exon	621160	621266	.	-	.	gene_id "GBI_08731"; transcript_id "GBI_08731.9"; exon_number "4";
Scaffold56	StringTie	exon	621356	621667	.	-	.	gene_id "GBI_08731"; transcript_id "GBI_08731.9"; exon_number "5";
Scaffold56	StringTie	exon	622167	622219	.	-	.	gene_id "GBI_08731"; transcript_id "GBI_08731.9"; exon_number "6";
Scaffold56	maker	CDS	619084	619350	.	-	0	gene_id "GBI_08731"; transcript_id "GBI_08731-RG"; Parent "GBI_08731-RG"; gene_name "GBI_08731"; previous_transcript_id "GBI_08731-RG";
Scaffold56	maker	CDS	619495	619712	.	-	2	gene_id "GBI_08731"; transcript_id "GBI_08731-RG"; Parent "GBI_08731-RG"; gene_name "GBI_08731"; previous_transcript_id "GBI_08731-RG";
Scaffold56	maker	CDS	620237	620258	.	-	0	gene_id "GBI_08731"; transcript_id "GBI_08731-RG"; Parent "GBI_08731-RG"; gene_name "GBI_08731"; previous_transcript_id "GBI_08731-RG";
Scaffold56	maker	CDS	620665	620755	.	-	1	gene_id "GBI_08731"; transcript_id "GBI_08731-RG"; Parent "GBI_08731-RG"; gene_name "GBI_08731"; previous_transcript_id "GBI_08731-RG";
Scaffold56	maker	CDS	620841	621017	.	-	1	gene_id "GBI_08731"; transcript_id "GBI_08731-RG"; Parent "GBI_08731-RG"; gene_name "GBI_08731"; previous_transcript_id "GBI_08731-RG";
Scaffold56	maker	CDS	621160	621266	.	-	0	gene_id "GBI_08731"; transcript_id "GBI_08731-RG"; Parent "GBI_08731-RG"; gene_name "GBI_08731"; previous_transcript_id "GBI_08731-RG";
Scaffold56	maker	CDS	621356	621667	.	-	0	gene_id "GBI_08731"; transcript_id "GBI_08731-RG"; Parent "GBI_08731-RG"; gene_name "GBI_08731"; previous_transcript_id "GBI_08731-RG";
Scaffold56	maker	CDS	622167	622345	.	-	2	gene_id "GBI_08731"; transcript_id "GBI_08731-RG"; Parent "GBI_08731-RG"; gene_name "GBI_08731"; previous_transcript_id "GBI_08731-RG";
Scaffold56	maker	CDS	622435	622603	.	-	0	gene_id "GBI_08731"; transcript_id "GBI_08731-RG"; Parent "GBI_08731-RG"; gene_name "GBI_08731"; previous_transcript_id "GBI_08731-RG";
Scaffold56	AGAT	three_prime_UTR	618763	619083	.	-	.	gene_id "GBI_08731"; transcript_id "GBI_08731-RG"; Parent "GBI_08731-RG"; gene_name "GBI_08731"; previous_transcript_id "GBI_08731-RG";
Scaffold56	AGAT	gene	631658	722546	.	-	.	gene_id "GBI_08733"; gene_name "GBI_08733";
Scaffold56	StringTie	transcript	631658	722546	.	-	.	gene_id "GBI_08733"; transcript_id "GBI_08733.1"; gene_name "GBI_08733"; oId "STRG.11914.1"; cmp_ref "GBI_08733-RA"; class_code "j"; tss_id "TSS29861";
Scaffold56	StringTie	exon	631658	634816	.	-	.	gene_id "GBI_08733"; transcript_id "GBI_08733.1"; exon_number "1";
Scaffold56	StringTie	exon	636707	636856	.	-	.	gene_id "GBI_08733"; transcript_id "GBI_08733.1"; exon_number "2";
Scaffold56	StringTie	exon	637042	637121	.	-	.	gene_id "GBI_08733"; transcript_id "GBI_08733.1"; exon_number "3";
Scaffold56	StringTie	exon	722265	722546	.	-	.	gene_id "GBI_08733"; transcript_id "GBI_08733.1"; exon_number "4";
Scaffold56	AGAT	transcript	631662	722363	.	-	.	gene_id "GBI_08733"; transcript_id "GBI_08733-RA"; Parent "GBI_08733"; gene_name "GBI_08733";
Scaffold56	maker	exon	631662	634816	.	-	.	gene_id "GBI_08733"; transcript_id "GBI_08733-RA"; Parent "GBI_08733-RA"; gene_name "GBI_08733";
Scaffold56	maker	exon	636707	636856	.	-	.	gene_id "GBI_08733"; transcript_id "GBI_08733-RA"; Parent "GBI_08733-RA"; gene_name "GBI_08733";
Scaffold56	maker	exon	637042	637121	.	-	.	gene_id "GBI_08733"; transcript_id "GBI_08733-RA"; Parent "GBI_08733-RA"; gene_name "GBI_08733";
Scaffold56	maker	exon	722332	722363	.	-	.	gene_id "GBI_08733"; transcript_id "GBI_08733-RA"; Parent "GBI_08733-RA"; gene_name "GBI_08733";
Scaffold56	maker	CDS	634611	634816	.	-	2	gene_id "GBI_08733"; transcript_id "GBI_08733-RA"; Parent "GBI_08733-RA"; gene_name "GBI_08733";
Scaffold56	maker	CDS	636707	636856	.	-	2	gene_id "GBI_08733"; transcript_id "GBI_08733-RA"; Parent "GBI_08733-RA"; gene_name "GBI_08733";
Scaffold56	maker	CDS	637042	637121	.	-	1	gene_id "GBI_08733"; transcript_id "GBI_08733-RA"; Parent "GBI_08733-RA"; gene_name "GBI_08733";
Scaffold56	maker	CDS	722332	722363	.	-	0	gene_id "GBI_08733"; transcript_id "GBI_08733-RA"; Parent "GBI_08733-RA"; gene_name "GBI_08733";
Scaffold56	AGAT	three_prime_UTR	631662	634610	.	-	.	gene_id "GBI_08733"; transcript_id "GBI_08733-RA"; Parent "GBI_08733-RA"; gene_name "GBI_08733";
Scaffold56	AGAT	gene	707361	710786	.	+	.	gene_id "GBI_08734"; gene_name "GBI_08734";
Scaffold56	AGAT	transcript	707361	710786	.	+	.	gene_id "GBI_08734"; transcript_id "GBI_08734-RA"; Parent "GBI_08734"; gene_name "GBI_08734";
Scaffold56	maker	exon	707361	708155	.	+	.	gene_id "GBI_08734"; transcript_id "GBI_08734-RA"; Parent "GBI_08734-RA"; gene_name "GBI_08734";
Scaffold56	maker	exon	710658	710786	.	+	.	gene_id "GBI_08734"; transcript_id "GBI_08734-RA"; Parent "GBI_08734-RA"; gene_name "GBI_08734";
Scaffold56	maker	CDS	707361	708155	.	+	0	gene_id "GBI_08734"; transcript_id "GBI_08734-RA"; Parent "GBI_08734-RA"; gene_name "GBI_08734";
Scaffold56	maker	CDS	710658	710786	.	+	0	gene_id "GBI_08734"; transcript_id "GBI_08734-RA"; Parent "GBI_08734-RA"; gene_name "GBI_08734";
Scaffold56	AGAT	gene	737975	749456	.	-	.	gene_id "GBI_08735"; gene_name "GBI_08735";
Scaffold56	StringTie	transcript	737975	748329	.	-	.	gene_id "GBI_08735"; transcript_id "GBI_08735.1"; gene_name "GBI_08735"; oId "STRG.11916.1"; cmp_ref "GBI_08735-RA"; class_code "m"; tss_id "TSS29862";
Scaffold56	StringTie	exon	737975	744686	.	-	.	gene_id "GBI_08735"; transcript_id "GBI_08735.1"; exon_number "1";
Scaffold56	StringTie	exon	744769	744908	.	-	.	gene_id "GBI_08735"; transcript_id "GBI_08735.1"; exon_number "2";
Scaffold56	StringTie	exon	747485	747605	.	-	.	gene_id "GBI_08735"; transcript_id "GBI_08735.1"; exon_number "3";
Scaffold56	StringTie	exon	747694	747759	.	-	.	gene_id "GBI_08735"; transcript_id "GBI_08735.1"; exon_number "4";
Scaffold56	StringTie	exon	747854	748005	.	-	.	gene_id "GBI_08735"; transcript_id "GBI_08735.1"; exon_number "5";
Scaffold56	StringTie	exon	748304	748329	.	-	.	gene_id "GBI_08735"; transcript_id "GBI_08735.1"; exon_number "6";
Scaffold56	AGAT	transcript	739753	749456	.	-	.	gene_id "GBI_08735"; transcript_id "GBI_08735-RA"; Parent "GBI_08735"; gene_name "GBI_08735";
Scaffold56	maker	exon	739753	741450	.	-	.	gene_id "GBI_08735"; transcript_id "GBI_08735-RA"; Parent "GBI_08735-RA"; gene_name "GBI_08735";
Scaffold56	maker	exon	744585	744686	.	-	.	gene_id "GBI_08735"; transcript_id "GBI_08735-RA"; Parent "GBI_08735-RA"; gene_name "GBI_08735";
Scaffold56	maker	exon	744769	744908	.	-	.	gene_id "GBI_08735"; transcript_id "GBI_08735-RA"; Parent "GBI_08735-RA"; gene_name "GBI_08735";
Scaffold56	maker	exon	747485	747605	.	-	.	gene_id "GBI_08735"; transcript_id "GBI_08735-RA"; Parent "GBI_08735-RA"; gene_name "GBI_08735";
Scaffold56	maker	exon	747694	747759	.	-	.	gene_id "GBI_08735"; transcript_id "GBI_08735-RA"; Parent "GBI_08735-RA"; gene_name "GBI_08735";
Scaffold56	maker	exon	747854	748005	.	-	.	gene_id "GBI_08735"; transcript_id "GBI_08735-RA"; Parent "GBI_08735-RA"; gene_name "GBI_08735";
Scaffold56	maker	exon	748304	749456	.	-	.	gene_id "GBI_08735"; transcript_id "GBI_08735-RA"; Parent "GBI_08735-RA"; gene_name "GBI_08735";
Scaffold56	maker	CDS	741314	741450	.	-	2	gene_id "GBI_08735"; transcript_id "GBI_08735-RA"; Parent "GBI_08735-RA"; gene_name "GBI_08735";
Scaffold56	maker	CDS	744585	744686	.	-	2	gene_id "GBI_08735"; transcript_id "GBI_08735-RA"; Parent "GBI_08735-RA"; gene_name "GBI_08735";
Scaffold56	maker	CDS	744769	744908	.	-	1	gene_id "GBI_08735"; transcript_id "GBI_08735-RA"; Parent "GBI_08735-RA"; gene_name "GBI_08735";
Scaffold56	maker	CDS	747485	747605	.	-	2	gene_id "GBI_08735"; transcript_id "GBI_08735-RA"; Parent "GBI_08735-RA"; gene_name "GBI_08735";
Scaffold56	maker	CDS	747694	747759	.	-	2	gene_id "GBI_08735"; transcript_id "GBI_08735-RA"; Parent "GBI_08735-RA"; gene_name "GBI_08735";
Scaffold56	maker	CDS	747854	748005	.	-	1	gene_id "GBI_08735"; transcript_id "GBI_08735-RA"; Parent "GBI_08735-RA"; gene_name "GBI_08735";
Scaffold56	maker	CDS	748304	748407	.	-	0	gene_id "GBI_08735"; transcript_id "GBI_08735-RA"; Parent "GBI_08735-RA"; gene_name "GBI_08735";
Scaffold56	AGAT	five_prime_UTR	748408	749456	.	-	.	gene_id "GBI_08735"; transcript_id "GBI_08735-RA"; Parent "GBI_08735-RA"; gene_name "GBI_08735";
Scaffold56	AGAT	three_prime_UTR	739753	741313	.	-	.	gene_id "GBI_08735"; transcript_id "GBI_08735-RA"; Parent "GBI_08735-RA"; gene_name "GBI_08735";
Scaffold56	AGAT	transcript	740010	749456	.	-	.	gene_id "GBI_08735"; transcript_id "GBI_08735-RB"; Parent "GBI_08735"; gene_name "GBI_08735";
Scaffold56	maker	exon	740010	740949	.	-	.	gene_id "GBI_08735"; transcript_id "GBI_08735-RB"; Parent "GBI_08735-RB"; gene_name "GBI_08735"; previous_transcript_id "GBI_08735-RB";
Scaffold56	maker	exon	740978	741450	.	-	.	gene_id "GBI_08735"; transcript_id "GBI_08735-RB"; Parent "GBI_08735-RB"; gene_name "GBI_08735"; previous_transcript_id "GBI_08735-RB";
Scaffold56	maker	exon	744585	744686	.	-	.	gene_id "GBI_08735"; transcript_id "GBI_08735-RB"; Parent "GBI_08735-RB"; gene_name "GBI_08735"; previous_transcript_id "GBI_08735-RB";
Scaffold56	maker	exon	744769	744908	.	-	.	gene_id "GBI_08735"; transcript_id "GBI_08735-RB"; Parent "GBI_08735-RB"; gene_name "GBI_08735"; previous_transcript_id "GBI_08735-RB";
Scaffold56	maker	exon	747485	747605	.	-	.	gene_id "GBI_08735"; transcript_id "GBI_08735-RB"; Parent "GBI_08735-RB"; gene_name "GBI_08735"; previous_transcript_id "GBI_08735-RB";
Scaffold56	maker	exon	747694	747759	.	-	.	gene_id "GBI_08735"; transcript_id "GBI_08735-RB"; Parent "GBI_08735-RB"; gene_name "GBI_08735"; previous_transcript_id "GBI_08735-RB";
Scaffold56	maker	exon	747854	748005	.	-	.	gene_id "GBI_08735"; transcript_id "GBI_08735-RB"; Parent "GBI_08735-RB"; gene_name "GBI_08735"; previous_transcript_id "GBI_08735-RB";
Scaffold56	maker	exon	748304	748580	.	-	.	gene_id "GBI_08735"; transcript_id "GBI_08735-RB"; Parent "GBI_08735-RB"; gene_name "GBI_08735"; previous_transcript_id "GBI_08735-RB";
Scaffold56	maker	exon	748759	749456	.	-	.	gene_id "GBI_08735"; transcript_id "GBI_08735-RB"; Parent "GBI_08735-RB"; gene_name "GBI_08735"; previous_transcript_id "GBI_08735-RB";
Scaffold56	AGAT	transcript	740010	749456	.	-	.	gene_id "GBI_08735"; transcript_id "GBI_08735-RC"; Parent "GBI_08735"; gene_name "GBI_08735";
Scaffold56	maker	exon	740010	740949	.	-	.	gene_id "GBI_08735"; transcript_id "GBI_08735-RC"; Parent "GBI_08735-RC"; gene_name "GBI_08735"; previous_transcript_id "GBI_08735-RC";
Scaffold56	maker	exon	740978	741450	.	-	.	gene_id "GBI_08735"; transcript_id "GBI_08735-RC"; Parent "GBI_08735-RC"; gene_name "GBI_08735"; previous_transcript_id "GBI_08735-RC";
Scaffold56	maker	exon	744585	744686	.	-	.	gene_id "GBI_08735"; transcript_id "GBI_08735-RC"; Parent "GBI_08735-RC"; gene_name "GBI_08735"; previous_transcript_id "GBI_08735-RC";
Scaffold56	maker	exon	744769	744908	.	-	.	gene_id "GBI_08735"; transcript_id "GBI_08735-RC"; Parent "GBI_08735-RC"; gene_name "GBI_08735"; previous_transcript_id "GBI_08735-RC";
Scaffold56	maker	exon	747485	747605	.	-	.	gene_id "GBI_08735"; transcript_id "GBI_08735-RC"; Parent "GBI_08735-RC"; gene_name "GBI_08735"; previous_transcript_id "GBI_08735-RC";
Scaffold56	maker	exon	747694	747759	.	-	.	gene_id "GBI_08735"; transcript_id "GBI_08735-RC"; Parent "GBI_08735-RC"; gene_name "GBI_08735"; previous_transcript_id "GBI_08735-RC";
Scaffold56	maker	exon	747854	748005	.	-	.	gene_id "GBI_08735"; transcript_id "GBI_08735-RC"; Parent "GBI_08735-RC"; gene_name "GBI_08735"; previous_transcript_id "GBI_08735-RC";
Scaffold56	maker	exon	748304	749456	.	-	.	gene_id "GBI_08735"; transcript_id "GBI_08735-RC"; Parent "GBI_08735-RC"; gene_name "GBI_08735"; previous_transcript_id "GBI_08735-RC";
Scaffold56	maker	CDS	741314	741450	.	-	2	gene_id "GBI_08735"; transcript_id "GBI_08735-RB"; Parent "GBI_08735-RB"; gene_name "GBI_08735"; previous_transcript_id "GBI_08735-RB";
Scaffold56	maker	CDS	744585	744686	.	-	2	gene_id "GBI_08735"; transcript_id "GBI_08735-RB"; Parent "GBI_08735-RB"; gene_name "GBI_08735"; previous_transcript_id "GBI_08735-RB";
Scaffold56	maker	CDS	744769	744908	.	-	1	gene_id "GBI_08735"; transcript_id "GBI_08735-RB"; Parent "GBI_08735-RB"; gene_name "GBI_08735"; previous_transcript_id "GBI_08735-RB";
Scaffold56	maker	CDS	747485	747605	.	-	2	gene_id "GBI_08735"; transcript_id "GBI_08735-RB"; Parent "GBI_08735-RB"; gene_name "GBI_08735"; previous_transcript_id "GBI_08735-RB";
Scaffold56	maker	CDS	747694	747759	.	-	2	gene_id "GBI_08735"; transcript_id "GBI_08735-RB"; Parent "GBI_08735-RB"; gene_name "GBI_08735"; previous_transcript_id "GBI_08735-RB";
Scaffold56	maker	CDS	747854	748005	.	-	1	gene_id "GBI_08735"; transcript_id "GBI_08735-RB"; Parent "GBI_08735-RB"; gene_name "GBI_08735"; previous_transcript_id "GBI_08735-RB";
Scaffold56	maker	CDS	748304	748407	.	-	0	gene_id "GBI_08735"; transcript_id "GBI_08735-RB"; Parent "GBI_08735-RB"; gene_name "GBI_08735"; previous_transcript_id "GBI_08735-RB";
Scaffold56	AGAT	five_prime_UTR	748408	748580	.	-	.	gene_id "GBI_08735"; transcript_id "GBI_08735-RB"; Parent "GBI_08735-RB"; gene_name "GBI_08735"; previous_transcript_id "GBI_08735-RB";
Scaffold56	AGAT	five_prime_UTR	748759	749456	.	-	.	gene_id "GBI_08735"; transcript_id "GBI_08735-RB"; Parent "GBI_08735-RB"; gene_name "GBI_08735"; previous_transcript_id "GBI_08735-RB";
Scaffold56	AGAT	three_prime_UTR	740010	740949	.	-	.	gene_id "GBI_08735"; transcript_id "GBI_08735-RB"; Parent "GBI_08735-RB"; gene_name "GBI_08735"; previous_transcript_id "GBI_08735-RB";
Scaffold56	AGAT	three_prime_UTR	740978	741313	.	-	.	gene_id "GBI_08735"; transcript_id "GBI_08735-RB"; Parent "GBI_08735-RB"; gene_name "GBI_08735"; previous_transcript_id "GBI_08735-RB";
Scaffold56	maker	CDS	741314	741450	.	-	2	gene_id "GBI_08735"; transcript_id "GBI_08735-RC"; Parent "GBI_08735-RC"; gene_name "GBI_08735"; previous_transcript_id "GBI_08735-RC";
Scaffold56	maker	CDS	744585	744686	.	-	2	gene_id "GBI_08735"; transcript_id "GBI_08735-RC"; Parent "GBI_08735-RC"; gene_name "GBI_08735"; previous_transcript_id "GBI_08735-RC";
Scaffold56	maker	CDS	744769	744908	.	-	1	gene_id "GBI_08735"; transcript_id "GBI_08735-RC"; Parent "GBI_08735-RC"; gene_name "GBI_08735"; previous_transcript_id "GBI_08735-RC";
Scaffold56	maker	CDS	747485	747605	.	-	2	gene_id "GBI_08735"; transcript_id "GBI_08735-RC"; Parent "GBI_08735-RC"; gene_name "GBI_08735"; previous_transcript_id "GBI_08735-RC";
Scaffold56	maker	CDS	747694	747759	.	-	2	gene_id "GBI_08735"; transcript_id "GBI_08735-RC"; Parent "GBI_08735-RC"; gene_name "GBI_08735"; previous_transcript_id "GBI_08735-RC";
Scaffold56	maker	CDS	747854	748005	.	-	1	gene_id "GBI_08735"; transcript_id "GBI_08735-RC"; Parent "GBI_08735-RC"; gene_name "GBI_08735"; previous_transcript_id "GBI_08735-RC";
Scaffold56	maker	CDS	748304	748407	.	-	0	gene_id "GBI_08735"; transcript_id "GBI_08735-RC"; Parent "GBI_08735-RC"; gene_name "GBI_08735"; previous_transcript_id "GBI_08735-RC";
Scaffold56	AGAT	five_prime_UTR	748408	749456	.	-	.	gene_id "GBI_08735"; transcript_id "GBI_08735-RC"; Parent "GBI_08735-RC"; gene_name "GBI_08735"; previous_transcript_id "GBI_08735-RC";
Scaffold56	AGAT	three_prime_UTR	740010	740949	.	-	.	gene_id "GBI_08735"; transcript_id "GBI_08735-RC"; Parent "GBI_08735-RC"; gene_name "GBI_08735"; previous_transcript_id "GBI_08735-RC";
Scaffold56	AGAT	three_prime_UTR	740978	741313	.	-	.	gene_id "GBI_08735"; transcript_id "GBI_08735-RC"; Parent "GBI_08735-RC"; gene_name "GBI_08735"; previous_transcript_id "GBI_08735-RC";
Scaffold56	AGAT	gene	748521	751958	.	+	.	gene_id "GBI_08736"; gene_name "GBI_08736";
Scaffold56	AGAT	transcript	748521	751958	.	+	.	gene_id "GBI_08736"; transcript_id "GBI_08736-RA"; Parent "GBI_08736"; gene_name "GBI_08736";
Scaffold56	maker	exon	748521	748809	.	+	.	gene_id "GBI_08736"; transcript_id "GBI_08736-RA"; Parent "GBI_08736-RA"; gene_name "GBI_08736";
Scaffold56	maker	exon	748969	749266	.	+	.	gene_id "GBI_08736"; transcript_id "GBI_08736-RA"; Parent "GBI_08736-RA"; gene_name "GBI_08736";
Scaffold56	maker	exon	749411	749669	.	+	.	gene_id "GBI_08736"; transcript_id "GBI_08736-RA"; Parent "GBI_08736-RA"; gene_name "GBI_08736";
Scaffold56	maker	exon	749746	749820	.	+	.	gene_id "GBI_08736"; transcript_id "GBI_08736-RA"; Parent "GBI_08736-RA"; gene_name "GBI_08736";
Scaffold56	maker	exon	749897	751958	.	+	.	gene_id "GBI_08736"; transcript_id "GBI_08736-RA"; Parent "GBI_08736-RA"; gene_name "GBI_08736";
Scaffold56	maker	CDS	749034	749266	.	+	0	gene_id "GBI_08736"; transcript_id "GBI_08736-RA"; Parent "GBI_08736-RA"; gene_name "GBI_08736";
Scaffold56	maker	CDS	749411	749669	.	+	1	gene_id "GBI_08736"; transcript_id "GBI_08736-RA"; Parent "GBI_08736-RA"; gene_name "GBI_08736";
Scaffold56	maker	CDS	749746	749820	.	+	0	gene_id "GBI_08736"; transcript_id "GBI_08736-RA"; Parent "GBI_08736-RA"; gene_name "GBI_08736";
Scaffold56	maker	CDS	749897	750022	.	+	0	gene_id "GBI_08736"; transcript_id "GBI_08736-RA"; Parent "GBI_08736-RA"; gene_name "GBI_08736";
Scaffold56	AGAT	five_prime_UTR	748521	748809	.	+	.	gene_id "GBI_08736"; transcript_id "GBI_08736-RA"; Parent "GBI_08736-RA"; gene_name "GBI_08736";
Scaffold56	AGAT	five_prime_UTR	748969	749033	.	+	.	gene_id "GBI_08736"; transcript_id "GBI_08736-RA"; Parent "GBI_08736-RA"; gene_name "GBI_08736";
Scaffold56	AGAT	three_prime_UTR	750023	751958	.	+	.	gene_id "GBI_08736"; transcript_id "GBI_08736-RA"; Parent "GBI_08736-RA"; gene_name "GBI_08736";
Scaffold56	AGAT	transcript	748521	751958	.	+	.	gene_id "GBI_08736"; transcript_id "GBI_08736-RB"; Parent "GBI_08736"; gene_name "GBI_08736";
Scaffold56	maker	exon	748521	749266	.	+	.	gene_id "GBI_08736"; transcript_id "GBI_08736-RB"; Parent "GBI_08736-RB"; gene_name "GBI_08736"; previous_transcript_id "GBI_08736-RB";
Scaffold56	maker	exon	749411	749669	.	+	.	gene_id "GBI_08736"; transcript_id "GBI_08736-RB"; Parent "GBI_08736-RB"; gene_name "GBI_08736"; previous_transcript_id "GBI_08736-RB";
Scaffold56	maker	exon	749746	749820	.	+	.	gene_id "GBI_08736"; transcript_id "GBI_08736-RB"; Parent "GBI_08736-RB"; gene_name "GBI_08736"; previous_transcript_id "GBI_08736-RB";
Scaffold56	maker	exon	749897	751958	.	+	.	gene_id "GBI_08736"; transcript_id "GBI_08736-RB"; Parent "GBI_08736-RB"; gene_name "GBI_08736"; previous_transcript_id "GBI_08736-RB";
Scaffold56	maker	CDS	749034	749266	.	+	0	gene_id "GBI_08736"; transcript_id "GBI_08736-RB"; Parent "GBI_08736-RB"; gene_name "GBI_08736"; previous_transcript_id "GBI_08736-RB";
Scaffold56	maker	CDS	749411	749669	.	+	1	gene_id "GBI_08736"; transcript_id "GBI_08736-RB"; Parent "GBI_08736-RB"; gene_name "GBI_08736"; previous_transcript_id "GBI_08736-RB";
Scaffold56	maker	CDS	749746	749820	.	+	0	gene_id "GBI_08736"; transcript_id "GBI_08736-RB"; Parent "GBI_08736-RB"; gene_name "GBI_08736"; previous_transcript_id "GBI_08736-RB";
Scaffold56	maker	CDS	749897	750022	.	+	0	gene_id "GBI_08736"; transcript_id "GBI_08736-RB"; Parent "GBI_08736-RB"; gene_name "GBI_08736"; previous_transcript_id "GBI_08736-RB";
Scaffold56	AGAT	five_prime_UTR	748521	749033	.	+	.	gene_id "GBI_08736"; transcript_id "GBI_08736-RB"; Parent "GBI_08736-RB"; gene_name "GBI_08736"; previous_transcript_id "GBI_08736-RB";
Scaffold56	AGAT	three_prime_UTR	750023	751958	.	+	.	gene_id "GBI_08736"; transcript_id "GBI_08736-RB"; Parent "GBI_08736-RB"; gene_name "GBI_08736"; previous_transcript_id "GBI_08736-RB";
Scaffold56	AGAT	gene	752372	773679	.	-	.	gene_id "GBI_08737"; gene_name "GBI_08737";
Scaffold56	AGAT	transcript	752372	773679	.	-	.	gene_id "GBI_08737"; transcript_id "GBI_08737-RA"; Parent "GBI_08737"; gene_name "GBI_08737";
Scaffold56	maker	exon	752372	753069	.	-	.	gene_id "GBI_08737"; transcript_id "GBI_08737-RA"; Parent "GBI_08737-RA"; gene_name "GBI_08737";
Scaffold56	maker	exon	754231	754382	.	-	.	gene_id "GBI_08737"; transcript_id "GBI_08737-RA"; Parent "GBI_08737-RA"; gene_name "GBI_08737";
Scaffold56	maker	exon	755056	755233	.	-	.	gene_id "GBI_08737"; transcript_id "GBI_08737-RA"; Parent "GBI_08737-RA"; gene_name "GBI_08737";
Scaffold56	maker	exon	755568	755762	.	-	.	gene_id "GBI_08737"; transcript_id "GBI_08737-RA"; Parent "GBI_08737-RA"; gene_name "GBI_08737";
Scaffold56	maker	exon	755841	755973	.	-	.	gene_id "GBI_08737"; transcript_id "GBI_08737-RA"; Parent "GBI_08737-RA"; gene_name "GBI_08737";
Scaffold56	maker	exon	756063	756154	.	-	.	gene_id "GBI_08737"; transcript_id "GBI_08737-RA"; Parent "GBI_08737-RA"; gene_name "GBI_08737";
Scaffold56	maker	exon	756276	756410	.	-	.	gene_id "GBI_08737"; transcript_id "GBI_08737-RA"; Parent "GBI_08737-RA"; gene_name "GBI_08737";
Scaffold56	maker	exon	756530	756685	.	-	.	gene_id "GBI_08737"; transcript_id "GBI_08737-RA"; Parent "GBI_08737-RA"; gene_name "GBI_08737";
Scaffold56	maker	exon	756760	756866	.	-	.	gene_id "GBI_08737"; transcript_id "GBI_08737-RA"; Parent "GBI_08737-RA"; gene_name "GBI_08737";
Scaffold56	maker	exon	757075	757232	.	-	.	gene_id "GBI_08737"; transcript_id "GBI_08737-RA"; Parent "GBI_08737-RA"; gene_name "GBI_08737";
Scaffold56	maker	exon	757313	757468	.	-	.	gene_id "GBI_08737"; transcript_id "GBI_08737-RA"; Parent "GBI_08737-RA"; gene_name "GBI_08737";
Scaffold56	maker	exon	757565	757674	.	-	.	gene_id "GBI_08737"; transcript_id "GBI_08737-RA"; Parent "GBI_08737-RA"; gene_name "GBI_08737";
Scaffold56	maker	exon	757752	757945	.	-	.	gene_id "GBI_08737"; transcript_id "GBI_08737-RA"; Parent "GBI_08737-RA"; gene_name "GBI_08737";
Scaffold56	maker	exon	758267	758474	.	-	.	gene_id "GBI_08737"; transcript_id "GBI_08737-RA"; Parent "GBI_08737-RA"; gene_name "GBI_08737";
Scaffold56	maker	exon	759697	759834	.	-	.	gene_id "GBI_08737"; transcript_id "GBI_08737-RA"; Parent "GBI_08737-RA"; gene_name "GBI_08737";
Scaffold56	maker	exon	763848	763987	.	-	.	gene_id "GBI_08737"; transcript_id "GBI_08737-RA"; Parent "GBI_08737-RA"; gene_name "GBI_08737";
Scaffold56	maker	exon	764903	765038	.	-	.	gene_id "GBI_08737"; transcript_id "GBI_08737-RA"; Parent "GBI_08737-RA"; gene_name "GBI_08737";
Scaffold56	maker	exon	765130	765264	.	-	.	gene_id "GBI_08737"; transcript_id "GBI_08737-RA"; Parent "GBI_08737-RA"; gene_name "GBI_08737";
Scaffold56	maker	exon	765385	765666	.	-	.	gene_id "GBI_08737"; transcript_id "GBI_08737-RA"; Parent "GBI_08737-RA"; gene_name "GBI_08737";
Scaffold56	maker	exon	770309	770406	.	-	.	gene_id "GBI_08737"; transcript_id "GBI_08737-RA"; Parent "GBI_08737-RA"; gene_name "GBI_08737";
Scaffold56	maker	exon	770735	770818	.	-	.	gene_id "GBI_08737"; transcript_id "GBI_08737-RA"; Parent "GBI_08737-RA"; gene_name "GBI_08737";
Scaffold56	maker	exon	770905	770952	.	-	.	gene_id "GBI_08737"; transcript_id "GBI_08737-RA"; Parent "GBI_08737-RA"; gene_name "GBI_08737";
Scaffold56	maker	exon	772441	772785	.	-	.	gene_id "GBI_08737"; transcript_id "GBI_08737-RA"; Parent "GBI_08737-RA"; gene_name "GBI_08737";
Scaffold56	maker	exon	773098	773679	.	-	.	gene_id "GBI_08737"; transcript_id "GBI_08737-RA"; Parent "GBI_08737-RA"; gene_name "GBI_08737";
Scaffold56	StringTie	transcript	754122	773677	.	-	.	gene_id "GBI_08737"; transcript_id "GBI_08737.2"; gene_name "GBI_08737"; oId "STRG.11918.2"; cmp_ref "GBI_08737-RA"; class_code "n"; tss_id "TSS29864";
Scaffold56	StringTie	exon	754122	755233	.	-	.	gene_id "GBI_08737"; transcript_id "GBI_08737.2"; exon_number "1";
Scaffold56	StringTie	exon	755568	755762	.	-	.	gene_id "GBI_08737"; transcript_id "GBI_08737.2"; exon_number "2";
Scaffold56	StringTie	exon	755841	755973	.	-	.	gene_id "GBI_08737"; transcript_id "GBI_08737.2"; exon_number "3";
Scaffold56	StringTie	exon	756063	756154	.	-	.	gene_id "GBI_08737"; transcript_id "GBI_08737.2"; exon_number "4";
Scaffold56	StringTie	exon	756276	756410	.	-	.	gene_id "GBI_08737"; transcript_id "GBI_08737.2"; exon_number "5";
Scaffold56	StringTie	exon	756530	756685	.	-	.	gene_id "GBI_08737"; transcript_id "GBI_08737.2"; exon_number "6";
Scaffold56	StringTie	exon	756760	756866	.	-	.	gene_id "GBI_08737"; transcript_id "GBI_08737.2"; exon_number "7";
Scaffold56	StringTie	exon	757075	757232	.	-	.	gene_id "GBI_08737"; transcript_id "GBI_08737.2"; exon_number "8";
Scaffold56	StringTie	exon	757313	757468	.	-	.	gene_id "GBI_08737"; transcript_id "GBI_08737.2"; exon_number "9";
Scaffold56	StringTie	exon	757565	757674	.	-	.	gene_id "GBI_08737"; transcript_id "GBI_08737.2"; exon_number "10";
Scaffold56	StringTie	exon	757752	757945	.	-	.	gene_id "GBI_08737"; transcript_id "GBI_08737.2"; exon_number "11";
Scaffold56	StringTie	exon	758267	758474	.	-	.	gene_id "GBI_08737"; transcript_id "GBI_08737.2"; exon_number "12";
Scaffold56	StringTie	exon	759697	759834	.	-	.	gene_id "GBI_08737"; transcript_id "GBI_08737.2"; exon_number "13";
Scaffold56	StringTie	exon	763848	763987	.	-	.	gene_id "GBI_08737"; transcript_id "GBI_08737.2"; exon_number "14";
Scaffold56	StringTie	exon	764903	765038	.	-	.	gene_id "GBI_08737"; transcript_id "GBI_08737.2"; exon_number "15";
Scaffold56	StringTie	exon	765130	765264	.	-	.	gene_id "GBI_08737"; transcript_id "GBI_08737.2"; exon_number "16";
Scaffold56	StringTie	exon	765385	765666	.	-	.	gene_id "GBI_08737"; transcript_id "GBI_08737.2"; exon_number "17";
Scaffold56	StringTie	exon	770309	770406	.	-	.	gene_id "GBI_08737"; transcript_id "GBI_08737.2"; exon_number "18";
Scaffold56	StringTie	exon	770735	770818	.	-	.	gene_id "GBI_08737"; transcript_id "GBI_08737.2"; exon_number "19";
Scaffold56	StringTie	exon	770905	770952	.	-	.	gene_id "GBI_08737"; transcript_id "GBI_08737.2"; exon_number "20";
Scaffold56	StringTie	exon	772441	772785	.	-	.	gene_id "GBI_08737"; transcript_id "GBI_08737.2"; exon_number "21";
Scaffold56	StringTie	exon	773098	773677	.	-	.	gene_id "GBI_08737"; transcript_id "GBI_08737.2"; exon_number "22";
Scaffold56	StringTie	transcript	763512	773677	.	-	.	gene_id "GBI_08737"; transcript_id "GBI_08737.3"; gene_name "GBI_08737"; oId "STRG.11918.3"; cmp_ref "GBI_08737-RA"; class_code "j"; tss_id "TSS29864";
Scaffold56	StringTie	exon	763512	763987	.	-	.	gene_id "GBI_08737"; transcript_id "GBI_08737.3"; exon_number "1";
Scaffold56	StringTie	exon	764903	765038	.	-	.	gene_id "GBI_08737"; transcript_id "GBI_08737.3"; exon_number "2";
Scaffold56	StringTie	exon	765130	765264	.	-	.	gene_id "GBI_08737"; transcript_id "GBI_08737.3"; exon_number "3";
Scaffold56	StringTie	exon	765385	765666	.	-	.	gene_id "GBI_08737"; transcript_id "GBI_08737.3"; exon_number "4";
Scaffold56	StringTie	exon	770309	770406	.	-	.	gene_id "GBI_08737"; transcript_id "GBI_08737.3"; exon_number "5";
Scaffold56	StringTie	exon	770735	770818	.	-	.	gene_id "GBI_08737"; transcript_id "GBI_08737.3"; exon_number "6";
Scaffold56	StringTie	exon	770905	770952	.	-	.	gene_id "GBI_08737"; transcript_id "GBI_08737.3"; exon_number "7";
Scaffold56	StringTie	exon	772441	772785	.	-	.	gene_id "GBI_08737"; transcript_id "GBI_08737.3"; exon_number "8";
Scaffold56	StringTie	exon	772936	773677	.	-	.	gene_id "GBI_08737"; transcript_id "GBI_08737.3"; exon_number "9";
Scaffold56	maker	CDS	752812	753069	.	-	0	gene_id "GBI_08737"; transcript_id "GBI_08737-RA"; Parent "GBI_08737-RA"; gene_name "GBI_08737";
Scaffold56	maker	CDS	754231	754382	.	-	2	gene_id "GBI_08737"; transcript_id "GBI_08737-RA"; Parent "GBI_08737-RA"; gene_name "GBI_08737";
Scaffold56	maker	CDS	755056	755233	.	-	0	gene_id "GBI_08737"; transcript_id "GBI_08737-RA"; Parent "GBI_08737-RA"; gene_name "GBI_08737";
Scaffold56	maker	CDS	755568	755762	.	-	0	gene_id "GBI_08737"; transcript_id "GBI_08737-RA"; Parent "GBI_08737-RA"; gene_name "GBI_08737";
Scaffold56	maker	CDS	755841	755973	.	-	1	gene_id "GBI_08737"; transcript_id "GBI_08737-RA"; Parent "GBI_08737-RA"; gene_name "GBI_08737";
Scaffold56	maker	CDS	756063	756154	.	-	0	gene_id "GBI_08737"; transcript_id "GBI_08737-RA"; Parent "GBI_08737-RA"; gene_name "GBI_08737";
Scaffold56	maker	CDS	756276	756410	.	-	0	gene_id "GBI_08737"; transcript_id "GBI_08737-RA"; Parent "GBI_08737-RA"; gene_name "GBI_08737";
Scaffold56	maker	CDS	756530	756685	.	-	0	gene_id "GBI_08737"; transcript_id "GBI_08737-RA"; Parent "GBI_08737-RA"; gene_name "GBI_08737";
Scaffold56	maker	CDS	756760	756866	.	-	2	gene_id "GBI_08737"; transcript_id "GBI_08737-RA"; Parent "GBI_08737-RA"; gene_name "GBI_08737";
Scaffold56	maker	CDS	757075	757232	.	-	1	gene_id "GBI_08737"; transcript_id "GBI_08737-RA"; Parent "GBI_08737-RA"; gene_name "GBI_08737";
Scaffold56	maker	CDS	757313	757468	.	-	1	gene_id "GBI_08737"; transcript_id "GBI_08737-RA"; Parent "GBI_08737-RA"; gene_name "GBI_08737";
Scaffold56	maker	CDS	757565	757674	.	-	0	gene_id "GBI_08737"; transcript_id "GBI_08737-RA"; Parent "GBI_08737-RA"; gene_name "GBI_08737";
Scaffold56	maker	CDS	757752	757945	.	-	2	gene_id "GBI_08737"; transcript_id "GBI_08737-RA"; Parent "GBI_08737-RA"; gene_name "GBI_08737";
Scaffold56	maker	CDS	758267	758474	.	-	0	gene_id "GBI_08737"; transcript_id "GBI_08737-RA"; Parent "GBI_08737-RA"; gene_name "GBI_08737";
Scaffold56	maker	CDS	759697	759834	.	-	0	gene_id "GBI_08737"; transcript_id "GBI_08737-RA"; Parent "GBI_08737-RA"; gene_name "GBI_08737";
Scaffold56	maker	CDS	763848	763987	.	-	2	gene_id "GBI_08737"; transcript_id "GBI_08737-RA"; Parent "GBI_08737-RA"; gene_name "GBI_08737";
Scaffold56	maker	CDS	764903	765038	.	-	0	gene_id "GBI_08737"; transcript_id "GBI_08737-RA"; Parent "GBI_08737-RA"; gene_name "GBI_08737";
Scaffold56	maker	CDS	765130	765264	.	-	0	gene_id "GBI_08737"; transcript_id "GBI_08737-RA"; Parent "GBI_08737-RA"; gene_name "GBI_08737";
Scaffold56	maker	CDS	765385	765666	.	-	0	gene_id "GBI_08737"; transcript_id "GBI_08737-RA"; Parent "GBI_08737-RA"; gene_name "GBI_08737";
Scaffold56	maker	CDS	770309	770406	.	-	2	gene_id "GBI_08737"; transcript_id "GBI_08737-RA"; Parent "GBI_08737-RA"; gene_name "GBI_08737";
Scaffold56	maker	CDS	770735	770818	.	-	2	gene_id "GBI_08737"; transcript_id "GBI_08737-RA"; Parent "GBI_08737-RA"; gene_name "GBI_08737";
Scaffold56	maker	CDS	770905	770952	.	-	2	gene_id "GBI_08737"; transcript_id "GBI_08737-RA"; Parent "GBI_08737-RA"; gene_name "GBI_08737";
Scaffold56	maker	CDS	772441	772785	.	-	2	gene_id "GBI_08737"; transcript_id "GBI_08737-RA"; Parent "GBI_08737-RA"; gene_name "GBI_08737";
Scaffold56	maker	CDS	773098	773305	.	-	0	gene_id "GBI_08737"; transcript_id "GBI_08737-RA"; Parent "GBI_08737-RA"; gene_name "GBI_08737";
Scaffold56	AGAT	five_prime_UTR	773306	773679	.	-	.	gene_id "GBI_08737"; transcript_id "GBI_08737-RA"; Parent "GBI_08737-RA"; gene_name "GBI_08737";
Scaffold56	AGAT	three_prime_UTR	752372	752811	.	-	.	gene_id "GBI_08737"; transcript_id "GBI_08737-RA"; Parent "GBI_08737-RA"; gene_name "GBI_08737";
Scaffold56	AGAT	gene	787297	790991	.	-	.	gene_id "GBI_08738"; gene_name "GBI_08738";
Scaffold56	AGAT	transcript	787297	790467	.	-	.	gene_id "GBI_08738"; transcript_id "GBI_08738-RA"; Parent "GBI_08738"; gene_name "GBI_08738";
Scaffold56	maker	exon	787297	788785	.	-	.	gene_id "GBI_08738"; transcript_id "GBI_08738-RA"; Parent "GBI_08738-RA"; gene_name "GBI_08738";
Scaffold56	maker	exon	789330	789777	.	-	.	gene_id "GBI_08738"; transcript_id "GBI_08738-RA"; Parent "GBI_08738-RA"; gene_name "GBI_08738";
Scaffold56	maker	exon	789861	790183	.	-	.	gene_id "GBI_08738"; transcript_id "GBI_08738-RA"; Parent "GBI_08738-RA"; gene_name "GBI_08738";
Scaffold56	maker	exon	790297	790467	.	-	.	gene_id "GBI_08738"; transcript_id "GBI_08738-RA"; Parent "GBI_08738-RA"; gene_name "GBI_08738";
Scaffold56	maker	CDS	788748	788785	.	-	2	gene_id "GBI_08738"; transcript_id "GBI_08738-RA"; Parent "GBI_08738-RA"; gene_name "GBI_08738";
Scaffold56	maker	CDS	789330	789777	.	-	0	gene_id "GBI_08738"; transcript_id "GBI_08738-RA"; Parent "GBI_08738-RA"; gene_name "GBI_08738";
Scaffold56	maker	CDS	789861	790085	.	-	0	gene_id "GBI_08738"; transcript_id "GBI_08738-RA"; Parent "GBI_08738-RA"; gene_name "GBI_08738";
Scaffold56	AGAT	five_prime_UTR	790086	790183	.	-	.	gene_id "GBI_08738"; transcript_id "GBI_08738-RA"; Parent "GBI_08738-RA"; gene_name "GBI_08738";
Scaffold56	AGAT	five_prime_UTR	790297	790467	.	-	.	gene_id "GBI_08738"; transcript_id "GBI_08738-RA"; Parent "GBI_08738-RA"; gene_name "GBI_08738";
Scaffold56	AGAT	three_prime_UTR	787297	788747	.	-	.	gene_id "GBI_08738"; transcript_id "GBI_08738-RA"; Parent "GBI_08738-RA"; gene_name "GBI_08738";
Scaffold56	AGAT	transcript	787297	790991	.	-	.	gene_id "GBI_08738"; transcript_id "GBI_08738-RB"; Parent "GBI_08738"; gene_name "GBI_08738";
Scaffold56	maker	exon	787297	789395	.	-	.	gene_id "GBI_08738"; transcript_id "GBI_08738-RB"; Parent "GBI_08738-RB"; gene_name "GBI_08738"; previous_transcript_id "GBI_08738-RB";
Scaffold56	maker	exon	789513	789777	.	-	.	gene_id "GBI_08738"; transcript_id "GBI_08738-RB"; Parent "GBI_08738-RB"; gene_name "GBI_08738"; previous_transcript_id "GBI_08738-RB";
Scaffold56	maker	exon	789861	790991	.	-	.	gene_id "GBI_08738"; transcript_id "GBI_08738-RB"; Parent "GBI_08738-RB"; gene_name "GBI_08738"; previous_transcript_id "GBI_08738-RB";
Scaffold56	maker	CDS	789316	789395	.	-	2	gene_id "GBI_08738"; transcript_id "GBI_08738-RB"; Parent "GBI_08738-RB"; gene_name "GBI_08738"; previous_transcript_id "GBI_08738-RB";
Scaffold56	maker	CDS	789513	789777	.	-	0	gene_id "GBI_08738"; transcript_id "GBI_08738-RB"; Parent "GBI_08738-RB"; gene_name "GBI_08738"; previous_transcript_id "GBI_08738-RB";
Scaffold56	maker	CDS	789861	790085	.	-	0	gene_id "GBI_08738"; transcript_id "GBI_08738-RB"; Parent "GBI_08738-RB"; gene_name "GBI_08738"; previous_transcript_id "GBI_08738-RB";
Scaffold56	AGAT	five_prime_UTR	790086	790991	.	-	.	gene_id "GBI_08738"; transcript_id "GBI_08738-RB"; Parent "GBI_08738-RB"; gene_name "GBI_08738"; previous_transcript_id "GBI_08738-RB";
Scaffold56	AGAT	three_prime_UTR	787297	789315	.	-	.	gene_id "GBI_08738"; transcript_id "GBI_08738-RB"; Parent "GBI_08738-RB"; gene_name "GBI_08738"; previous_transcript_id "GBI_08738-RB";
Scaffold56	AGAT	transcript	788823	790467	.	-	.	gene_id "GBI_08738"; transcript_id "GBI_08738-RC"; Parent "GBI_08738"; gene_name "GBI_08738";
Scaffold56	maker	exon	788823	789777	.	-	.	gene_id "GBI_08738"; transcript_id "GBI_08738-RC"; Parent "GBI_08738-RC"; gene_name "GBI_08738"; previous_transcript_id "GBI_08738-RC";
Scaffold56	maker	exon	789861	790183	.	-	.	gene_id "GBI_08738"; transcript_id "GBI_08738-RC"; Parent "GBI_08738-RC"; gene_name "GBI_08738"; previous_transcript_id "GBI_08738-RC";
Scaffold56	maker	exon	790297	790467	.	-	.	gene_id "GBI_08738"; transcript_id "GBI_08738-RC"; Parent "GBI_08738-RC"; gene_name "GBI_08738"; previous_transcript_id "GBI_08738-RC";
Scaffold56	maker	CDS	789316	789777	.	-	0	gene_id "GBI_08738"; transcript_id "GBI_08738-RC"; Parent "GBI_08738-RC"; gene_name "GBI_08738"; previous_transcript_id "GBI_08738-RC";
Scaffold56	maker	CDS	789861	790085	.	-	0	gene_id "GBI_08738"; transcript_id "GBI_08738-RC"; Parent "GBI_08738-RC"; gene_name "GBI_08738"; previous_transcript_id "GBI_08738-RC";
Scaffold56	AGAT	five_prime_UTR	790086	790183	.	-	.	gene_id "GBI_08738"; transcript_id "GBI_08738-RC"; Parent "GBI_08738-RC"; gene_name "GBI_08738"; previous_transcript_id "GBI_08738-RC";
Scaffold56	AGAT	five_prime_UTR	790297	790467	.	-	.	gene_id "GBI_08738"; transcript_id "GBI_08738-RC"; Parent "GBI_08738-RC"; gene_name "GBI_08738"; previous_transcript_id "GBI_08738-RC";
Scaffold56	AGAT	three_prime_UTR	788823	789315	.	-	.	gene_id "GBI_08738"; transcript_id "GBI_08738-RC"; Parent "GBI_08738-RC"; gene_name "GBI_08738"; previous_transcript_id "GBI_08738-RC";
Scaffold56	AGAT	transcript	788823	790991	.	-	.	gene_id "GBI_08738"; transcript_id "GBI_08738-RD"; Parent "GBI_08738"; gene_name "GBI_08738";
Scaffold56	maker	exon	788823	789777	.	-	.	gene_id "GBI_08738"; transcript_id "GBI_08738-RD"; Parent "GBI_08738-RD"; gene_name "GBI_08738"; previous_transcript_id "GBI_08738-RD";
Scaffold56	maker	exon	789861	790991	.	-	.	gene_id "GBI_08738"; transcript_id "GBI_08738-RD"; Parent "GBI_08738-RD"; gene_name "GBI_08738"; previous_transcript_id "GBI_08738-RD";
Scaffold56	maker	CDS	789316	789777	.	-	0	gene_id "GBI_08738"; transcript_id "GBI_08738-RD"; Parent "GBI_08738-RD"; gene_name "GBI_08738"; previous_transcript_id "GBI_08738-RD";
Scaffold56	maker	CDS	789861	790085	.	-	0	gene_id "GBI_08738"; transcript_id "GBI_08738-RD"; Parent "GBI_08738-RD"; gene_name "GBI_08738"; previous_transcript_id "GBI_08738-RD";
Scaffold56	AGAT	five_prime_UTR	790086	790991	.	-	.	gene_id "GBI_08738"; transcript_id "GBI_08738-RD"; Parent "GBI_08738-RD"; gene_name "GBI_08738"; previous_transcript_id "GBI_08738-RD";
Scaffold56	AGAT	three_prime_UTR	788823	789315	.	-	.	gene_id "GBI_08738"; transcript_id "GBI_08738-RD"; Parent "GBI_08738-RD"; gene_name "GBI_08738"; previous_transcript_id "GBI_08738-RD";
Scaffold56	AGAT	gene	797905	829296	.	-	.	gene_id "GBI_08739"; gene_name "GBI_08739";
Scaffold56	StringTie	transcript	797905	829273	.	-	.	gene_id "GBI_08739"; transcript_id "GBI_08739.1"; gene_name "GBI_08739"; oId "STRG.11923.3"; cmp_ref "GBI_08739-RD"; class_code "n"; tss_id "TSS29867";
Scaffold56	StringTie	exon	797905	801304	.	-	.	gene_id "GBI_08739"; transcript_id "GBI_08739.1"; exon_number "1";
Scaffold56	StringTie	exon	803418	803560	.	-	.	gene_id "GBI_08739"; transcript_id "GBI_08739.1"; exon_number "2";
Scaffold56	StringTie	exon	804186	804354	.	-	.	gene_id "GBI_08739"; transcript_id "GBI_08739.1"; exon_number "3";
Scaffold56	StringTie	exon	804516	804644	.	-	.	gene_id "GBI_08739"; transcript_id "GBI_08739.1"; exon_number "4";
Scaffold56	StringTie	exon	804910	805044	.	-	.	gene_id "GBI_08739"; transcript_id "GBI_08739.1"; exon_number "5";
Scaffold56	StringTie	exon	805186	805290	.	-	.	gene_id "GBI_08739"; transcript_id "GBI_08739.1"; exon_number "6";
Scaffold56	StringTie	exon	805396	805452	.	-	.	gene_id "GBI_08739"; transcript_id "GBI_08739.1"; exon_number "7";
Scaffold56	StringTie	exon	806398	806527	.	-	.	gene_id "GBI_08739"; transcript_id "GBI_08739.1"; exon_number "8";
Scaffold56	StringTie	exon	806919	807121	.	-	.	gene_id "GBI_08739"; transcript_id "GBI_08739.1"; exon_number "9";
Scaffold56	StringTie	exon	829006	829273	.	-	.	gene_id "GBI_08739"; transcript_id "GBI_08739.1"; exon_number "10";
Scaffold56	StringTie	transcript	797905	829273	.	-	.	gene_id "GBI_08739"; transcript_id "GBI_08739.2"; gene_name "GBI_08739"; oId "STRG.11923.4"; cmp_ref "GBI_08739-RD"; class_code "n"; tss_id "TSS29867";
Scaffold56	StringTie	exon	797905	801537	.	-	.	gene_id "GBI_08739"; transcript_id "GBI_08739.2"; exon_number "1";
Scaffold56	StringTie	exon	803418	803560	.	-	.	gene_id "GBI_08739"; transcript_id "GBI_08739.2"; exon_number "2";
Scaffold56	StringTie	exon	804186	804354	.	-	.	gene_id "GBI_08739"; transcript_id "GBI_08739.2"; exon_number "3";
Scaffold56	StringTie	exon	804516	804644	.	-	.	gene_id "GBI_08739"; transcript_id "GBI_08739.2"; exon_number "4";
Scaffold56	StringTie	exon	804910	805044	.	-	.	gene_id "GBI_08739"; transcript_id "GBI_08739.2"; exon_number "5";
Scaffold56	StringTie	exon	805186	805290	.	-	.	gene_id "GBI_08739"; transcript_id "GBI_08739.2"; exon_number "6";
Scaffold56	StringTie	exon	805396	805452	.	-	.	gene_id "GBI_08739"; transcript_id "GBI_08739.2"; exon_number "7";
Scaffold56	StringTie	exon	806398	806527	.	-	.	gene_id "GBI_08739"; transcript_id "GBI_08739.2"; exon_number "8";
Scaffold56	StringTie	exon	806919	807121	.	-	.	gene_id "GBI_08739"; transcript_id "GBI_08739.2"; exon_number "9";
Scaffold56	StringTie	exon	829006	829273	.	-	.	gene_id "GBI_08739"; transcript_id "GBI_08739.2"; exon_number "10";
Scaffold56	StringTie	transcript	797905	829273	.	-	.	gene_id "GBI_08739"; transcript_id "GBI_08739.3"; gene_name "GBI_08739"; oId "STRG.11923.2"; cmp_ref "GBI_08739-RD"; class_code "m"; tss_id "TSS29867";
Scaffold56	StringTie	exon	797905	803560	.	-	.	gene_id "GBI_08739"; transcript_id "GBI_08739.3"; exon_number "1";
Scaffold56	StringTie	exon	804186	804354	.	-	.	gene_id "GBI_08739"; transcript_id "GBI_08739.3"; exon_number "2";
Scaffold56	StringTie	exon	804516	804644	.	-	.	gene_id "GBI_08739"; transcript_id "GBI_08739.3"; exon_number "3";
Scaffold56	StringTie	exon	804910	805044	.	-	.	gene_id "GBI_08739"; transcript_id "GBI_08739.3"; exon_number "4";
Scaffold56	StringTie	exon	805186	805290	.	-	.	gene_id "GBI_08739"; transcript_id "GBI_08739.3"; exon_number "5";
Scaffold56	StringTie	exon	805396	805452	.	-	.	gene_id "GBI_08739"; transcript_id "GBI_08739.3"; exon_number "6";
Scaffold56	StringTie	exon	806398	806527	.	-	.	gene_id "GBI_08739"; transcript_id "GBI_08739.3"; exon_number "7";
Scaffold56	StringTie	exon	806919	807121	.	-	.	gene_id "GBI_08739"; transcript_id "GBI_08739.3"; exon_number "8";
Scaffold56	StringTie	exon	829006	829273	.	-	.	gene_id "GBI_08739"; transcript_id "GBI_08739.3"; exon_number "9";
Scaffold56	StringTie	transcript	797905	829273	.	-	.	gene_id "GBI_08739"; transcript_id "GBI_08739.4"; gene_name "GBI_08739"; oId "STRG.11923.1"; cmp_ref "GBI_08739-RD"; class_code "j"; tss_id "TSS29867";
Scaffold56	StringTie	exon	797905	799255	.	-	.	gene_id "GBI_08739"; transcript_id "GBI_08739.4"; exon_number "1";
Scaffold56	StringTie	exon	803418	803560	.	-	.	gene_id "GBI_08739"; transcript_id "GBI_08739.4"; exon_number "2";
Scaffold56	StringTie	exon	804186	804354	.	-	.	gene_id "GBI_08739"; transcript_id "GBI_08739.4"; exon_number "3";
Scaffold56	StringTie	exon	804516	804644	.	-	.	gene_id "GBI_08739"; transcript_id "GBI_08739.4"; exon_number "4";
Scaffold56	StringTie	exon	804910	805044	.	-	.	gene_id "GBI_08739"; transcript_id "GBI_08739.4"; exon_number "5";
Scaffold56	StringTie	exon	805186	805290	.	-	.	gene_id "GBI_08739"; transcript_id "GBI_08739.4"; exon_number "6";
Scaffold56	StringTie	exon	805396	805452	.	-	.	gene_id "GBI_08739"; transcript_id "GBI_08739.4"; exon_number "7";
Scaffold56	StringTie	exon	806398	806527	.	-	.	gene_id "GBI_08739"; transcript_id "GBI_08739.4"; exon_number "8";
Scaffold56	StringTie	exon	806919	807121	.	-	.	gene_id "GBI_08739"; transcript_id "GBI_08739.4"; exon_number "9";
Scaffold56	StringTie	exon	829006	829273	.	-	.	gene_id "GBI_08739"; transcript_id "GBI_08739.4"; exon_number "10";
Scaffold56	AGAT	transcript	798543	807669	.	-	.	gene_id "GBI_08739"; transcript_id "GBI_08739-RA"; Parent "GBI_08739"; gene_name "GBI_08739";
Scaffold56	maker	exon	798543	799255	.	-	.	gene_id "GBI_08739"; transcript_id "GBI_08739-RA"; Parent "GBI_08739-RA"; gene_name "GBI_08739";
Scaffold56	maker	exon	799782	799804	.	-	.	gene_id "GBI_08739"; transcript_id "GBI_08739-RA"; Parent "GBI_08739-RA"; gene_name "GBI_08739";
Scaffold56	maker	exon	803414	803560	.	-	.	gene_id "GBI_08739"; transcript_id "GBI_08739-RA"; Parent "GBI_08739-RA"; gene_name "GBI_08739";
Scaffold56	maker	exon	804186	804354	.	-	.	gene_id "GBI_08739"; transcript_id "GBI_08739-RA"; Parent "GBI_08739-RA"; gene_name "GBI_08739";
Scaffold56	maker	exon	804516	804644	.	-	.	gene_id "GBI_08739"; transcript_id "GBI_08739-RA"; Parent "GBI_08739-RA"; gene_name "GBI_08739";
Scaffold56	maker	exon	804910	805044	.	-	.	gene_id "GBI_08739"; transcript_id "GBI_08739-RA"; Parent "GBI_08739-RA"; gene_name "GBI_08739";
Scaffold56	maker	exon	805186	805290	.	-	.	gene_id "GBI_08739"; transcript_id "GBI_08739-RA"; Parent "GBI_08739-RA"; gene_name "GBI_08739";
Scaffold56	maker	exon	805396	805452	.	-	.	gene_id "GBI_08739"; transcript_id "GBI_08739-RA"; Parent "GBI_08739-RA"; gene_name "GBI_08739";
Scaffold56	maker	exon	806398	806527	.	-	.	gene_id "GBI_08739"; transcript_id "GBI_08739-RA"; Parent "GBI_08739-RA"; gene_name "GBI_08739";
Scaffold56	maker	exon	806919	807669	.	-	.	gene_id "GBI_08739"; transcript_id "GBI_08739-RA"; Parent "GBI_08739-RA"; gene_name "GBI_08739";
Scaffold56	AGAT	transcript	798543	807669	.	-	.	gene_id "GBI_08739"; transcript_id "GBI_08739-RB"; Parent "GBI_08739"; gene_name "GBI_08739";
Scaffold56	maker	exon	798543	799255	.	-	.	gene_id "GBI_08739"; transcript_id "GBI_08739-RB"; Parent "GBI_08739-RB"; gene_name "GBI_08739"; previous_transcript_id "GBI_08739-RB";
Scaffold56	maker	exon	799782	799804	.	-	.	gene_id "GBI_08739"; transcript_id "GBI_08739-RB"; Parent "GBI_08739-RB"; gene_name "GBI_08739"; previous_transcript_id "GBI_08739-RB";
Scaffold56	maker	exon	803414	803560	.	-	.	gene_id "GBI_08739"; transcript_id "GBI_08739-RB"; Parent "GBI_08739-RB"; gene_name "GBI_08739"; previous_transcript_id "GBI_08739-RB";
Scaffold56	maker	exon	804186	804354	.	-	.	gene_id "GBI_08739"; transcript_id "GBI_08739-RB"; Parent "GBI_08739-RB"; gene_name "GBI_08739"; previous_transcript_id "GBI_08739-RB";
Scaffold56	maker	exon	804516	804644	.	-	.	gene_id "GBI_08739"; transcript_id "GBI_08739-RB"; Parent "GBI_08739-RB"; gene_name "GBI_08739"; previous_transcript_id "GBI_08739-RB";
Scaffold56	maker	exon	804910	805044	.	-	.	gene_id "GBI_08739"; transcript_id "GBI_08739-RB"; Parent "GBI_08739-RB"; gene_name "GBI_08739"; previous_transcript_id "GBI_08739-RB";
Scaffold56	maker	exon	805186	805290	.	-	.	gene_id "GBI_08739"; transcript_id "GBI_08739-RB"; Parent "GBI_08739-RB"; gene_name "GBI_08739"; previous_transcript_id "GBI_08739-RB";
Scaffold56	maker	exon	805396	805452	.	-	.	gene_id "GBI_08739"; transcript_id "GBI_08739-RB"; Parent "GBI_08739-RB"; gene_name "GBI_08739"; previous_transcript_id "GBI_08739-RB";
Scaffold56	maker	exon	806398	806527	.	-	.	gene_id "GBI_08739"; transcript_id "GBI_08739-RB"; Parent "GBI_08739-RB"; gene_name "GBI_08739"; previous_transcript_id "GBI_08739-RB";
Scaffold56	maker	exon	806919	807121	.	-	.	gene_id "GBI_08739"; transcript_id "GBI_08739-RB"; Parent "GBI_08739-RB"; gene_name "GBI_08739"; previous_transcript_id "GBI_08739-RB";
Scaffold56	maker	exon	807321	807669	.	-	.	gene_id "GBI_08739"; transcript_id "GBI_08739-RB"; Parent "GBI_08739-RB"; gene_name "GBI_08739"; previous_transcript_id "GBI_08739-RB";
Scaffold56	AGAT	transcript	798543	829269	.	-	.	gene_id "GBI_08739"; transcript_id "GBI_08739-RC"; Parent "GBI_08739"; gene_name "GBI_08739";
Scaffold56	maker	exon	798543	799255	.	-	.	gene_id "GBI_08739"; transcript_id "GBI_08739-RC"; Parent "GBI_08739-RC"; gene_name "GBI_08739"; previous_transcript_id "GBI_08739-RC";
Scaffold56	maker	exon	799782	799804	.	-	.	gene_id "GBI_08739"; transcript_id "GBI_08739-RC"; Parent "GBI_08739-RC"; gene_name "GBI_08739"; previous_transcript_id "GBI_08739-RC";
Scaffold56	maker	exon	803414	803560	.	-	.	gene_id "GBI_08739"; transcript_id "GBI_08739-RC"; Parent "GBI_08739-RC"; gene_name "GBI_08739"; previous_transcript_id "GBI_08739-RC";
Scaffold56	maker	exon	804186	804354	.	-	.	gene_id "GBI_08739"; transcript_id "GBI_08739-RC"; Parent "GBI_08739-RC"; gene_name "GBI_08739"; previous_transcript_id "GBI_08739-RC";
Scaffold56	maker	exon	804516	804644	.	-	.	gene_id "GBI_08739"; transcript_id "GBI_08739-RC"; Parent "GBI_08739-RC"; gene_name "GBI_08739"; previous_transcript_id "GBI_08739-RC";
Scaffold56	maker	exon	804910	805044	.	-	.	gene_id "GBI_08739"; transcript_id "GBI_08739-RC"; Parent "GBI_08739-RC"; gene_name "GBI_08739"; previous_transcript_id "GBI_08739-RC";
Scaffold56	maker	exon	805186	805290	.	-	.	gene_id "GBI_08739"; transcript_id "GBI_08739-RC"; Parent "GBI_08739-RC"; gene_name "GBI_08739"; previous_transcript_id "GBI_08739-RC";
Scaffold56	maker	exon	805396	805452	.	-	.	gene_id "GBI_08739"; transcript_id "GBI_08739-RC"; Parent "GBI_08739-RC"; gene_name "GBI_08739"; previous_transcript_id "GBI_08739-RC";
Scaffold56	maker	exon	806398	806527	.	-	.	gene_id "GBI_08739"; transcript_id "GBI_08739-RC"; Parent "GBI_08739-RC"; gene_name "GBI_08739"; previous_transcript_id "GBI_08739-RC";
Scaffold56	maker	exon	806919	807121	.	-	.	gene_id "GBI_08739"; transcript_id "GBI_08739-RC"; Parent "GBI_08739-RC"; gene_name "GBI_08739"; previous_transcript_id "GBI_08739-RC";
Scaffold56	maker	exon	829006	829146	.	-	.	gene_id "GBI_08739"; transcript_id "GBI_08739-RC"; Parent "GBI_08739-RC"; gene_name "GBI_08739"; previous_transcript_id "GBI_08739-RC";
Scaffold56	maker	exon	829168	829269	.	-	.	gene_id "GBI_08739"; transcript_id "GBI_08739-RC"; Parent "GBI_08739-RC"; gene_name "GBI_08739"; previous_transcript_id "GBI_08739-RC";
Scaffold56	AGAT	transcript	798543	829296	.	-	.	gene_id "GBI_08739"; transcript_id "GBI_08739-RD"; Parent "GBI_08739"; gene_name "GBI_08739";
Scaffold56	maker	exon	798543	799255	.	-	.	gene_id "GBI_08739"; transcript_id "GBI_08739-RD"; Parent "GBI_08739-RD"; gene_name "GBI_08739"; previous_transcript_id "GBI_08739-RD";
Scaffold56	maker	exon	799782	799804	.	-	.	gene_id "GBI_08739"; transcript_id "GBI_08739-RD"; Parent "GBI_08739-RD"; gene_name "GBI_08739"; previous_transcript_id "GBI_08739-RD";
Scaffold56	maker	exon	803414	803560	.	-	.	gene_id "GBI_08739"; transcript_id "GBI_08739-RD"; Parent "GBI_08739-RD"; gene_name "GBI_08739"; previous_transcript_id "GBI_08739-RD";
Scaffold56	maker	exon	804186	804354	.	-	.	gene_id "GBI_08739"; transcript_id "GBI_08739-RD"; Parent "GBI_08739-RD"; gene_name "GBI_08739"; previous_transcript_id "GBI_08739-RD";
Scaffold56	maker	exon	804516	804644	.	-	.	gene_id "GBI_08739"; transcript_id "GBI_08739-RD"; Parent "GBI_08739-RD"; gene_name "GBI_08739"; previous_transcript_id "GBI_08739-RD";
Scaffold56	maker	exon	804910	805044	.	-	.	gene_id "GBI_08739"; transcript_id "GBI_08739-RD"; Parent "GBI_08739-RD"; gene_name "GBI_08739"; previous_transcript_id "GBI_08739-RD";
Scaffold56	maker	exon	805186	805290	.	-	.	gene_id "GBI_08739"; transcript_id "GBI_08739-RD"; Parent "GBI_08739-RD"; gene_name "GBI_08739"; previous_transcript_id "GBI_08739-RD";
Scaffold56	maker	exon	805396	805452	.	-	.	gene_id "GBI_08739"; transcript_id "GBI_08739-RD"; Parent "GBI_08739-RD"; gene_name "GBI_08739"; previous_transcript_id "GBI_08739-RD";
Scaffold56	maker	exon	806398	806527	.	-	.	gene_id "GBI_08739"; transcript_id "GBI_08739-RD"; Parent "GBI_08739-RD"; gene_name "GBI_08739"; previous_transcript_id "GBI_08739-RD";
Scaffold56	maker	exon	806919	807121	.	-	.	gene_id "GBI_08739"; transcript_id "GBI_08739-RD"; Parent "GBI_08739-RD"; gene_name "GBI_08739"; previous_transcript_id "GBI_08739-RD";
Scaffold56	maker	exon	829006	829296	.	-	.	gene_id "GBI_08739"; transcript_id "GBI_08739-RD"; Parent "GBI_08739-RD"; gene_name "GBI_08739"; previous_transcript_id "GBI_08739-RD";
Scaffold56	maker	CDS	799172	799255	.	-	0	gene_id "GBI_08739"; transcript_id "GBI_08739-RA"; Parent "GBI_08739-RA"; gene_name "GBI_08739";
Scaffold56	maker	CDS	799782	799804	.	-	2	gene_id "GBI_08739"; transcript_id "GBI_08739-RA"; Parent "GBI_08739-RA"; gene_name "GBI_08739";
Scaffold56	maker	CDS	803414	803560	.	-	2	gene_id "GBI_08739"; transcript_id "GBI_08739-RA"; Parent "GBI_08739-RA"; gene_name "GBI_08739";
Scaffold56	maker	CDS	804186	804354	.	-	0	gene_id "GBI_08739"; transcript_id "GBI_08739-RA"; Parent "GBI_08739-RA"; gene_name "GBI_08739";
Scaffold56	maker	CDS	804516	804644	.	-	0	gene_id "GBI_08739"; transcript_id "GBI_08739-RA"; Parent "GBI_08739-RA"; gene_name "GBI_08739";
Scaffold56	maker	CDS	804910	805044	.	-	0	gene_id "GBI_08739"; transcript_id "GBI_08739-RA"; Parent "GBI_08739-RA"; gene_name "GBI_08739";
Scaffold56	maker	CDS	805186	805290	.	-	0	gene_id "GBI_08739"; transcript_id "GBI_08739-RA"; Parent "GBI_08739-RA"; gene_name "GBI_08739";
Scaffold56	maker	CDS	805396	805452	.	-	0	gene_id "GBI_08739"; transcript_id "GBI_08739-RA"; Parent "GBI_08739-RA"; gene_name "GBI_08739";
Scaffold56	maker	CDS	806398	806527	.	-	1	gene_id "GBI_08739"; transcript_id "GBI_08739-RA"; Parent "GBI_08739-RA"; gene_name "GBI_08739";
Scaffold56	maker	CDS	806919	807091	.	-	0	gene_id "GBI_08739"; transcript_id "GBI_08739-RA"; Parent "GBI_08739-RA"; gene_name "GBI_08739";
Scaffold56	AGAT	five_prime_UTR	807092	807669	.	-	.	gene_id "GBI_08739"; transcript_id "GBI_08739-RA"; Parent "GBI_08739-RA"; gene_name "GBI_08739";
Scaffold56	AGAT	three_prime_UTR	798543	799171	.	-	.	gene_id "GBI_08739"; transcript_id "GBI_08739-RA"; Parent "GBI_08739-RA"; gene_name "GBI_08739";
Scaffold56	maker	CDS	799172	799255	.	-	0	gene_id "GBI_08739"; transcript_id "GBI_08739-RB"; Parent "GBI_08739-RB"; gene_name "GBI_08739"; previous_transcript_id "GBI_08739-RB";
Scaffold56	maker	CDS	799782	799804	.	-	2	gene_id "GBI_08739"; transcript_id "GBI_08739-RB"; Parent "GBI_08739-RB"; gene_name "GBI_08739"; previous_transcript_id "GBI_08739-RB";
Scaffold56	maker	CDS	803414	803560	.	-	2	gene_id "GBI_08739"; transcript_id "GBI_08739-RB"; Parent "GBI_08739-RB"; gene_name "GBI_08739"; previous_transcript_id "GBI_08739-RB";
Scaffold56	maker	CDS	804186	804354	.	-	0	gene_id "GBI_08739"; transcript_id "GBI_08739-RB"; Parent "GBI_08739-RB"; gene_name "GBI_08739"; previous_transcript_id "GBI_08739-RB";
Scaffold56	maker	CDS	804516	804644	.	-	0	gene_id "GBI_08739"; transcript_id "GBI_08739-RB"; Parent "GBI_08739-RB"; gene_name "GBI_08739"; previous_transcript_id "GBI_08739-RB";
Scaffold56	maker	CDS	804910	805044	.	-	0	gene_id "GBI_08739"; transcript_id "GBI_08739-RB"; Parent "GBI_08739-RB"; gene_name "GBI_08739"; previous_transcript_id "GBI_08739-RB";
Scaffold56	maker	CDS	805186	805290	.	-	0	gene_id "GBI_08739"; transcript_id "GBI_08739-RB"; Parent "GBI_08739-RB"; gene_name "GBI_08739"; previous_transcript_id "GBI_08739-RB";
Scaffold56	maker	CDS	805396	805452	.	-	0	gene_id "GBI_08739"; transcript_id "GBI_08739-RB"; Parent "GBI_08739-RB"; gene_name "GBI_08739"; previous_transcript_id "GBI_08739-RB";
Scaffold56	maker	CDS	806398	806527	.	-	1	gene_id "GBI_08739"; transcript_id "GBI_08739-RB"; Parent "GBI_08739-RB"; gene_name "GBI_08739"; previous_transcript_id "GBI_08739-RB";
Scaffold56	maker	CDS	806919	807091	.	-	0	gene_id "GBI_08739"; transcript_id "GBI_08739-RB"; Parent "GBI_08739-RB"; gene_name "GBI_08739"; previous_transcript_id "GBI_08739-RB";
Scaffold56	AGAT	five_prime_UTR	807092	807121	.	-	.	gene_id "GBI_08739"; transcript_id "GBI_08739-RB"; Parent "GBI_08739-RB"; gene_name "GBI_08739"; previous_transcript_id "GBI_08739-RB";
Scaffold56	AGAT	five_prime_UTR	807321	807669	.	-	.	gene_id "GBI_08739"; transcript_id "GBI_08739-RB"; Parent "GBI_08739-RB"; gene_name "GBI_08739"; previous_transcript_id "GBI_08739-RB";
Scaffold56	AGAT	three_prime_UTR	798543	799171	.	-	.	gene_id "GBI_08739"; transcript_id "GBI_08739-RB"; Parent "GBI_08739-RB"; gene_name "GBI_08739"; previous_transcript_id "GBI_08739-RB";
Scaffold56	maker	CDS	799172	799255	.	-	0	gene_id "GBI_08739"; transcript_id "GBI_08739-RC"; Parent "GBI_08739-RC"; gene_name "GBI_08739"; previous_transcript_id "GBI_08739-RC";
Scaffold56	maker	CDS	799782	799804	.	-	2	gene_id "GBI_08739"; transcript_id "GBI_08739-RC"; Parent "GBI_08739-RC"; gene_name "GBI_08739"; previous_transcript_id "GBI_08739-RC";
Scaffold56	maker	CDS	803414	803560	.	-	2	gene_id "GBI_08739"; transcript_id "GBI_08739-RC"; Parent "GBI_08739-RC"; gene_name "GBI_08739"; previous_transcript_id "GBI_08739-RC";
Scaffold56	maker	CDS	804186	804354	.	-	0	gene_id "GBI_08739"; transcript_id "GBI_08739-RC"; Parent "GBI_08739-RC"; gene_name "GBI_08739"; previous_transcript_id "GBI_08739-RC";
Scaffold56	maker	CDS	804516	804644	.	-	0	gene_id "GBI_08739"; transcript_id "GBI_08739-RC"; Parent "GBI_08739-RC"; gene_name "GBI_08739"; previous_transcript_id "GBI_08739-RC";
Scaffold56	maker	CDS	804910	805044	.	-	0	gene_id "GBI_08739"; transcript_id "GBI_08739-RC"; Parent "GBI_08739-RC"; gene_name "GBI_08739"; previous_transcript_id "GBI_08739-RC";
Scaffold56	maker	CDS	805186	805290	.	-	0	gene_id "GBI_08739"; transcript_id "GBI_08739-RC"; Parent "GBI_08739-RC"; gene_name "GBI_08739"; previous_transcript_id "GBI_08739-RC";
Scaffold56	maker	CDS	805396	805452	.	-	0	gene_id "GBI_08739"; transcript_id "GBI_08739-RC"; Parent "GBI_08739-RC"; gene_name "GBI_08739"; previous_transcript_id "GBI_08739-RC";
Scaffold56	maker	CDS	806398	806527	.	-	1	gene_id "GBI_08739"; transcript_id "GBI_08739-RC"; Parent "GBI_08739-RC"; gene_name "GBI_08739"; previous_transcript_id "GBI_08739-RC";
Scaffold56	maker	CDS	806919	807121	.	-	0	gene_id "GBI_08739"; transcript_id "GBI_08739-RC"; Parent "GBI_08739-RC"; gene_name "GBI_08739"; previous_transcript_id "GBI_08739-RC";
Scaffold56	maker	CDS	829006	829011	.	-	0	gene_id "GBI_08739"; transcript_id "GBI_08739-RC"; Parent "GBI_08739-RC"; gene_name "GBI_08739"; previous_transcript_id "GBI_08739-RC";
Scaffold56	AGAT	five_prime_UTR	829012	829146	.	-	.	gene_id "GBI_08739"; transcript_id "GBI_08739-RC"; Parent "GBI_08739-RC"; gene_name "GBI_08739"; previous_transcript_id "GBI_08739-RC";
Scaffold56	AGAT	five_prime_UTR	829168	829269	.	-	.	gene_id "GBI_08739"; transcript_id "GBI_08739-RC"; Parent "GBI_08739-RC"; gene_name "GBI_08739"; previous_transcript_id "GBI_08739-RC";
Scaffold56	AGAT	three_prime_UTR	798543	799171	.	-	.	gene_id "GBI_08739"; transcript_id "GBI_08739-RC"; Parent "GBI_08739-RC"; gene_name "GBI_08739"; previous_transcript_id "GBI_08739-RC";
Scaffold56	maker	CDS	799172	799255	.	-	0	gene_id "GBI_08739"; transcript_id "GBI_08739-RD"; Parent "GBI_08739-RD"; gene_name "GBI_08739"; previous_transcript_id "GBI_08739-RD";
Scaffold56	maker	CDS	799782	799804	.	-	2	gene_id "GBI_08739"; transcript_id "GBI_08739-RD"; Parent "GBI_08739-RD"; gene_name "GBI_08739"; previous_transcript_id "GBI_08739-RD";
Scaffold56	maker	CDS	803414	803560	.	-	2	gene_id "GBI_08739"; transcript_id "GBI_08739-RD"; Parent "GBI_08739-RD"; gene_name "GBI_08739"; previous_transcript_id "GBI_08739-RD";
Scaffold56	maker	CDS	804186	804354	.	-	0	gene_id "GBI_08739"; transcript_id "GBI_08739-RD"; Parent "GBI_08739-RD"; gene_name "GBI_08739"; previous_transcript_id "GBI_08739-RD";
Scaffold56	maker	CDS	804516	804644	.	-	0	gene_id "GBI_08739"; transcript_id "GBI_08739-RD"; Parent "GBI_08739-RD"; gene_name "GBI_08739"; previous_transcript_id "GBI_08739-RD";
Scaffold56	maker	CDS	804910	805044	.	-	0	gene_id "GBI_08739"; transcript_id "GBI_08739-RD"; Parent "GBI_08739-RD"; gene_name "GBI_08739"; previous_transcript_id "GBI_08739-RD";
Scaffold56	maker	CDS	805186	805290	.	-	0	gene_id "GBI_08739"; transcript_id "GBI_08739-RD"; Parent "GBI_08739-RD"; gene_name "GBI_08739"; previous_transcript_id "GBI_08739-RD";
Scaffold56	maker	CDS	805396	805452	.	-	0	gene_id "GBI_08739"; transcript_id "GBI_08739-RD"; Parent "GBI_08739-RD"; gene_name "GBI_08739"; previous_transcript_id "GBI_08739-RD";
Scaffold56	maker	CDS	806398	806527	.	-	1	gene_id "GBI_08739"; transcript_id "GBI_08739-RD"; Parent "GBI_08739-RD"; gene_name "GBI_08739"; previous_transcript_id "GBI_08739-RD";
Scaffold56	maker	CDS	806919	807121	.	-	0	gene_id "GBI_08739"; transcript_id "GBI_08739-RD"; Parent "GBI_08739-RD"; gene_name "GBI_08739"; previous_transcript_id "GBI_08739-RD";
Scaffold56	maker	CDS	829006	829011	.	-	0	gene_id "GBI_08739"; transcript_id "GBI_08739-RD"; Parent "GBI_08739-RD"; gene_name "GBI_08739"; previous_transcript_id "GBI_08739-RD";
Scaffold56	AGAT	five_prime_UTR	829012	829296	.	-	.	gene_id "GBI_08739"; transcript_id "GBI_08739-RD"; Parent "GBI_08739-RD"; gene_name "GBI_08739"; previous_transcript_id "GBI_08739-RD";
Scaffold56	AGAT	three_prime_UTR	798543	799171	.	-	.	gene_id "GBI_08739"; transcript_id "GBI_08739-RD"; Parent "GBI_08739-RD"; gene_name "GBI_08739"; previous_transcript_id "GBI_08739-RD";
Scaffold56	AGAT	gene	833300	1305734	.	-	.	gene_id "GBI_08740"; gene_name "GBI_08740";
Scaffold56	StringTie	transcript	833300	914506	.	-	.	gene_id "GBI_08740"; transcript_id "GBI_08740.1"; gene_name "GBI_08740"; oId "STRG.11924.1"; cmp_ref "GBI_08740-RA"; class_code "j"; tss_id "TSS29868";
Scaffold56	StringTie	exon	833300	837365	.	-	.	gene_id "GBI_08740"; transcript_id "GBI_08740.1"; exon_number "1";
Scaffold56	StringTie	exon	837512	837628	.	-	.	gene_id "GBI_08740"; transcript_id "GBI_08740.1"; exon_number "2";
Scaffold56	StringTie	exon	837789	837945	.	-	.	gene_id "GBI_08740"; transcript_id "GBI_08740.1"; exon_number "3";
Scaffold56	StringTie	exon	838457	838720	.	-	.	gene_id "GBI_08740"; transcript_id "GBI_08740.1"; exon_number "4";
Scaffold56	StringTie	exon	839851	840057	.	-	.	gene_id "GBI_08740"; transcript_id "GBI_08740.1"; exon_number "5";
Scaffold56	StringTie	exon	840491	840645	.	-	.	gene_id "GBI_08740"; transcript_id "GBI_08740.1"; exon_number "6";
Scaffold56	StringTie	exon	840734	840869	.	-	.	gene_id "GBI_08740"; transcript_id "GBI_08740.1"; exon_number "7";
Scaffold56	StringTie	exon	845765	845812	.	-	.	gene_id "GBI_08740"; transcript_id "GBI_08740.1"; exon_number "8";
Scaffold56	StringTie	exon	846837	846997	.	-	.	gene_id "GBI_08740"; transcript_id "GBI_08740.1"; exon_number "9";
Scaffold56	StringTie	exon	852409	852498	.	-	.	gene_id "GBI_08740"; transcript_id "GBI_08740.1"; exon_number "10";
Scaffold56	StringTie	exon	853471	853663	.	-	.	gene_id "GBI_08740"; transcript_id "GBI_08740.1"; exon_number "11";
Scaffold56	StringTie	exon	854681	854898	.	-	.	gene_id "GBI_08740"; transcript_id "GBI_08740.1"; exon_number "12";
Scaffold56	StringTie	exon	855662	855791	.	-	.	gene_id "GBI_08740"; transcript_id "GBI_08740.1"; exon_number "13";
Scaffold56	StringTie	exon	856080	856192	.	-	.	gene_id "GBI_08740"; transcript_id "GBI_08740.1"; exon_number "14";
Scaffold56	StringTie	exon	856288	856409	.	-	.	gene_id "GBI_08740"; transcript_id "GBI_08740.1"; exon_number "15";
Scaffold56	StringTie	exon	856580	856736	.	-	.	gene_id "GBI_08740"; transcript_id "GBI_08740.1"; exon_number "16";
Scaffold56	StringTie	exon	859099	859236	.	-	.	gene_id "GBI_08740"; transcript_id "GBI_08740.1"; exon_number "17";
Scaffold56	StringTie	exon	864486	864605	.	-	.	gene_id "GBI_08740"; transcript_id "GBI_08740.1"; exon_number "18";
Scaffold56	StringTie	exon	864762	864929	.	-	.	gene_id "GBI_08740"; transcript_id "GBI_08740.1"; exon_number "19";
Scaffold56	StringTie	exon	865995	866072	.	-	.	gene_id "GBI_08740"; transcript_id "GBI_08740.1"; exon_number "20";
Scaffold56	StringTie	exon	868779	868895	.	-	.	gene_id "GBI_08740"; transcript_id "GBI_08740.1"; exon_number "21";
Scaffold56	StringTie	exon	870549	870623	.	-	.	gene_id "GBI_08740"; transcript_id "GBI_08740.1"; exon_number "22";
Scaffold56	StringTie	exon	878526	878690	.	-	.	gene_id "GBI_08740"; transcript_id "GBI_08740.1"; exon_number "23";
Scaffold56	StringTie	exon	894181	894282	.	-	.	gene_id "GBI_08740"; transcript_id "GBI_08740.1"; exon_number "24";
Scaffold56	StringTie	exon	914311	914506	.	-	.	gene_id "GBI_08740"; transcript_id "GBI_08740.1"; exon_number "25";
Scaffold56	StringTie	transcript	833350	914506	.	-	.	gene_id "GBI_08740"; transcript_id "GBI_08740.2"; gene_name "GBI_08740"; oId "STRG.11924.4"; cmp_ref "GBI_08740-RA"; class_code "j"; tss_id "TSS29868";
Scaffold56	StringTie	transcript	1207143	1305389	.	-	.	gene_id "GBI_08740"; transcript_id "GBI_08740.3"; gene_name "GBI_08740"; oId "STRG.11924.9"; cmp_ref "GBI_08740-RA"; class_code "j"; tss_id "TSS29869";
Scaffold56	StringTie	exon	1207143	1207486	.	-	.	gene_id "GBI_08740"; transcript_id "GBI_08740.3"; exon_number "1";
Scaffold56	StringTie	exon	1304833	1305389	.	-	.	gene_id "GBI_08740"; transcript_id "GBI_08740.3"; exon_number "2";
Scaffold56	StringTie	exon	833350	837365	.	-	.	gene_id "GBI_08740"; transcript_id "GBI_08740.2"; exon_number "1";
Scaffold56	StringTie	exon	837512	837628	.	-	.	gene_id "GBI_08740"; transcript_id "GBI_08740.2"; exon_number "2";
Scaffold56	StringTie	exon	837789	837945	.	-	.	gene_id "GBI_08740"; transcript_id "GBI_08740.2"; exon_number "3";
Scaffold56	StringTie	exon	838457	838720	.	-	.	gene_id "GBI_08740"; transcript_id "GBI_08740.2"; exon_number "4";
Scaffold56	StringTie	exon	839851	840045	.	-	.	gene_id "GBI_08740"; transcript_id "GBI_08740.2"; exon_number "5";
Scaffold56	StringTie	exon	840491	840645	.	-	.	gene_id "GBI_08740"; transcript_id "GBI_08740.2"; exon_number "6";
Scaffold56	StringTie	exon	840734	840869	.	-	.	gene_id "GBI_08740"; transcript_id "GBI_08740.2"; exon_number "7";
Scaffold56	StringTie	exon	845765	845812	.	-	.	gene_id "GBI_08740"; transcript_id "GBI_08740.2"; exon_number "8";
Scaffold56	StringTie	exon	846837	846997	.	-	.	gene_id "GBI_08740"; transcript_id "GBI_08740.2"; exon_number "9";
Scaffold56	StringTie	exon	852409	852498	.	-	.	gene_id "GBI_08740"; transcript_id "GBI_08740.2"; exon_number "10";
Scaffold56	StringTie	exon	853471	853663	.	-	.	gene_id "GBI_08740"; transcript_id "GBI_08740.2"; exon_number "11";
Scaffold56	StringTie	exon	854681	854898	.	-	.	gene_id "GBI_08740"; transcript_id "GBI_08740.2"; exon_number "12";
Scaffold56	StringTie	exon	855662	855791	.	-	.	gene_id "GBI_08740"; transcript_id "GBI_08740.2"; exon_number "13";
Scaffold56	StringTie	exon	856080	856192	.	-	.	gene_id "GBI_08740"; transcript_id "GBI_08740.2"; exon_number "14";
Scaffold56	StringTie	exon	856288	856409	.	-	.	gene_id "GBI_08740"; transcript_id "GBI_08740.2"; exon_number "15";
Scaffold56	StringTie	exon	856580	856736	.	-	.	gene_id "GBI_08740"; transcript_id "GBI_08740.2"; exon_number "16";
Scaffold56	StringTie	exon	859099	859236	.	-	.	gene_id "GBI_08740"; transcript_id "GBI_08740.2"; exon_number "17";
Scaffold56	StringTie	exon	864486	864605	.	-	.	gene_id "GBI_08740"; transcript_id "GBI_08740.2"; exon_number "18";
Scaffold56	StringTie	exon	864762	864929	.	-	.	gene_id "GBI_08740"; transcript_id "GBI_08740.2"; exon_number "19";
Scaffold56	StringTie	exon	865995	866072	.	-	.	gene_id "GBI_08740"; transcript_id "GBI_08740.2"; exon_number "20";
Scaffold56	StringTie	exon	868779	868895	.	-	.	gene_id "GBI_08740"; transcript_id "GBI_08740.2"; exon_number "21";
Scaffold56	StringTie	exon	870549	870623	.	-	.	gene_id "GBI_08740"; transcript_id "GBI_08740.2"; exon_number "22";
Scaffold56	StringTie	exon	878526	878690	.	-	.	gene_id "GBI_08740"; transcript_id "GBI_08740.2"; exon_number "23";
Scaffold56	StringTie	exon	894181	894282	.	-	.	gene_id "GBI_08740"; transcript_id "GBI_08740.2"; exon_number "24";
Scaffold56	StringTie	exon	914311	914506	.	-	.	gene_id "GBI_08740"; transcript_id "GBI_08740.2"; exon_number "25";
Scaffold56	StringTie	transcript	833350	1305389	.	-	.	gene_id "GBI_08740"; transcript_id "GBI_08740.4"; gene_name "GBI_08740"; oId "STRG.11924.3"; cmp_ref "GBI_08740-RA"; class_code "j"; tss_id "TSS29869";
Scaffold56	StringTie	exon	833350	837365	.	-	.	gene_id "GBI_08740"; transcript_id "GBI_08740.4"; exon_number "1";
Scaffold56	StringTie	exon	837512	837628	.	-	.	gene_id "GBI_08740"; transcript_id "GBI_08740.4"; exon_number "2";
Scaffold56	StringTie	exon	837789	837945	.	-	.	gene_id "GBI_08740"; transcript_id "GBI_08740.4"; exon_number "3";
Scaffold56	StringTie	exon	838457	838720	.	-	.	gene_id "GBI_08740"; transcript_id "GBI_08740.4"; exon_number "4";
Scaffold56	StringTie	exon	839851	840057	.	-	.	gene_id "GBI_08740"; transcript_id "GBI_08740.4"; exon_number "5";
Scaffold56	StringTie	exon	840491	840645	.	-	.	gene_id "GBI_08740"; transcript_id "GBI_08740.4"; exon_number "6";
Scaffold56	StringTie	exon	840734	840869	.	-	.	gene_id "GBI_08740"; transcript_id "GBI_08740.4"; exon_number "7";
Scaffold56	StringTie	exon	845765	845812	.	-	.	gene_id "GBI_08740"; transcript_id "GBI_08740.4"; exon_number "8";
Scaffold56	StringTie	exon	846837	846997	.	-	.	gene_id "GBI_08740"; transcript_id "GBI_08740.4"; exon_number "9";
Scaffold56	StringTie	exon	852409	852498	.	-	.	gene_id "GBI_08740"; transcript_id "GBI_08740.4"; exon_number "10";
Scaffold56	StringTie	exon	853471	853663	.	-	.	gene_id "GBI_08740"; transcript_id "GBI_08740.4"; exon_number "11";
Scaffold56	StringTie	exon	854681	854898	.	-	.	gene_id "GBI_08740"; transcript_id "GBI_08740.4"; exon_number "12";
Scaffold56	StringTie	exon	855662	855791	.	-	.	gene_id "GBI_08740"; transcript_id "GBI_08740.4"; exon_number "13";
Scaffold56	StringTie	exon	856080	856192	.	-	.	gene_id "GBI_08740"; transcript_id "GBI_08740.4"; exon_number "14";
Scaffold56	StringTie	exon	856288	856409	.	-	.	gene_id "GBI_08740"; transcript_id "GBI_08740.4"; exon_number "15";
Scaffold56	StringTie	exon	856580	856736	.	-	.	gene_id "GBI_08740"; transcript_id "GBI_08740.4"; exon_number "16";
Scaffold56	StringTie	exon	859099	859260	.	-	.	gene_id "GBI_08740"; transcript_id "GBI_08740.4"; exon_number "17";
Scaffold56	StringTie	exon	864486	864605	.	-	.	gene_id "GBI_08740"; transcript_id "GBI_08740.4"; exon_number "18";
Scaffold56	StringTie	exon	864762	864929	.	-	.	gene_id "GBI_08740"; transcript_id "GBI_08740.4"; exon_number "19";
Scaffold56	StringTie	exon	865995	866072	.	-	.	gene_id "GBI_08740"; transcript_id "GBI_08740.4"; exon_number "20";
Scaffold56	StringTie	exon	868779	868895	.	-	.	gene_id "GBI_08740"; transcript_id "GBI_08740.4"; exon_number "21";
Scaffold56	StringTie	exon	870549	870623	.	-	.	gene_id "GBI_08740"; transcript_id "GBI_08740.4"; exon_number "22";
Scaffold56	StringTie	exon	878526	878690	.	-	.	gene_id "GBI_08740"; transcript_id "GBI_08740.4"; exon_number "23";
Scaffold56	StringTie	exon	894181	894282	.	-	.	gene_id "GBI_08740"; transcript_id "GBI_08740.4"; exon_number "24";
Scaffold56	StringTie	exon	1304833	1305389	.	-	.	gene_id "GBI_08740"; transcript_id "GBI_08740.4"; exon_number "25";
Scaffold56	StringTie	transcript	833350	1305389	.	-	.	gene_id "GBI_08740"; transcript_id "GBI_08740.5"; gene_name "GBI_08740"; oId "STRG.11924.2"; cmp_ref "GBI_08740-RA"; class_code "j"; tss_id "TSS29869";
Scaffold56	StringTie	exon	833350	837365	.	-	.	gene_id "GBI_08740"; transcript_id "GBI_08740.5"; exon_number "1";
Scaffold56	StringTie	exon	837512	837628	.	-	.	gene_id "GBI_08740"; transcript_id "GBI_08740.5"; exon_number "2";
Scaffold56	StringTie	exon	837789	837945	.	-	.	gene_id "GBI_08740"; transcript_id "GBI_08740.5"; exon_number "3";
Scaffold56	StringTie	exon	838457	838720	.	-	.	gene_id "GBI_08740"; transcript_id "GBI_08740.5"; exon_number "4";
Scaffold56	StringTie	exon	839851	840057	.	-	.	gene_id "GBI_08740"; transcript_id "GBI_08740.5"; exon_number "5";
Scaffold56	StringTie	exon	840491	840645	.	-	.	gene_id "GBI_08740"; transcript_id "GBI_08740.5"; exon_number "6";
Scaffold56	StringTie	exon	840734	840917	.	-	.	gene_id "GBI_08740"; transcript_id "GBI_08740.5"; exon_number "7";
Scaffold56	StringTie	exon	845765	845812	.	-	.	gene_id "GBI_08740"; transcript_id "GBI_08740.5"; exon_number "8";
Scaffold56	StringTie	exon	846837	846997	.	-	.	gene_id "GBI_08740"; transcript_id "GBI_08740.5"; exon_number "9";
Scaffold56	StringTie	exon	852409	852498	.	-	.	gene_id "GBI_08740"; transcript_id "GBI_08740.5"; exon_number "10";
Scaffold56	StringTie	exon	853471	853663	.	-	.	gene_id "GBI_08740"; transcript_id "GBI_08740.5"; exon_number "11";
Scaffold56	StringTie	exon	854681	854898	.	-	.	gene_id "GBI_08740"; transcript_id "GBI_08740.5"; exon_number "12";
Scaffold56	StringTie	exon	855662	855791	.	-	.	gene_id "GBI_08740"; transcript_id "GBI_08740.5"; exon_number "13";
Scaffold56	StringTie	exon	856080	856192	.	-	.	gene_id "GBI_08740"; transcript_id "GBI_08740.5"; exon_number "14";
Scaffold56	StringTie	exon	856288	856409	.	-	.	gene_id "GBI_08740"; transcript_id "GBI_08740.5"; exon_number "15";
Scaffold56	StringTie	exon	856580	856736	.	-	.	gene_id "GBI_08740"; transcript_id "GBI_08740.5"; exon_number "16";
Scaffold56	StringTie	exon	859111	859236	.	-	.	gene_id "GBI_08740"; transcript_id "GBI_08740.5"; exon_number "17";
Scaffold56	StringTie	exon	864486	864605	.	-	.	gene_id "GBI_08740"; transcript_id "GBI_08740.5"; exon_number "18";
Scaffold56	StringTie	exon	864762	864929	.	-	.	gene_id "GBI_08740"; transcript_id "GBI_08740.5"; exon_number "19";
Scaffold56	StringTie	exon	865995	866072	.	-	.	gene_id "GBI_08740"; transcript_id "GBI_08740.5"; exon_number "20";
Scaffold56	StringTie	exon	868779	868895	.	-	.	gene_id "GBI_08740"; transcript_id "GBI_08740.5"; exon_number "21";
Scaffold56	StringTie	exon	870549	870623	.	-	.	gene_id "GBI_08740"; transcript_id "GBI_08740.5"; exon_number "22";
Scaffold56	StringTie	exon	878526	878690	.	-	.	gene_id "GBI_08740"; transcript_id "GBI_08740.5"; exon_number "23";
Scaffold56	StringTie	exon	894181	894282	.	-	.	gene_id "GBI_08740"; transcript_id "GBI_08740.5"; exon_number "24";
Scaffold56	StringTie	exon	1304833	1305389	.	-	.	gene_id "GBI_08740"; transcript_id "GBI_08740.5"; exon_number "25";
Scaffold56	AGAT	transcript	833768	1305734	.	-	.	gene_id "GBI_08740"; transcript_id "GBI_08740-RA"; Parent "GBI_08740"; gene_name "GBI_08740";
Scaffold56	maker	exon	833768	837365	.	-	.	gene_id "GBI_08740"; transcript_id "GBI_08740-RA"; Parent "GBI_08740-RA"; gene_name "GBI_08740";
Scaffold56	maker	exon	837512	837628	.	-	.	gene_id "GBI_08740"; transcript_id "GBI_08740-RA"; Parent "GBI_08740-RA"; gene_name "GBI_08740";
Scaffold56	maker	exon	837789	837945	.	-	.	gene_id "GBI_08740"; transcript_id "GBI_08740-RA"; Parent "GBI_08740-RA"; gene_name "GBI_08740";
Scaffold56	maker	exon	838457	838720	.	-	.	gene_id "GBI_08740"; transcript_id "GBI_08740-RA"; Parent "GBI_08740-RA"; gene_name "GBI_08740";
Scaffold56	maker	exon	839851	840045	.	-	.	gene_id "GBI_08740"; transcript_id "GBI_08740-RA"; Parent "GBI_08740-RA"; gene_name "GBI_08740";
Scaffold56	maker	exon	840491	840645	.	-	.	gene_id "GBI_08740"; transcript_id "GBI_08740-RA"; Parent "GBI_08740-RA"; gene_name "GBI_08740";
Scaffold56	maker	exon	840734	840917	.	-	.	gene_id "GBI_08740"; transcript_id "GBI_08740-RA"; Parent "GBI_08740-RA"; gene_name "GBI_08740";
Scaffold56	maker	exon	845765	845812	.	-	.	gene_id "GBI_08740"; transcript_id "GBI_08740-RA"; Parent "GBI_08740-RA"; gene_name "GBI_08740";
Scaffold56	maker	exon	846837	846991	.	-	.	gene_id "GBI_08740"; transcript_id "GBI_08740-RA"; Parent "GBI_08740-RA"; gene_name "GBI_08740";
Scaffold56	maker	exon	847137	847199	.	-	.	gene_id "GBI_08740"; transcript_id "GBI_08740-RA"; Parent "GBI_08740-RA"; gene_name "GBI_08740";
Scaffold56	maker	exon	853471	853663	.	-	.	gene_id "GBI_08740"; transcript_id "GBI_08740-RA"; Parent "GBI_08740-RA"; gene_name "GBI_08740";
Scaffold56	maker	exon	854681	854898	.	-	.	gene_id "GBI_08740"; transcript_id "GBI_08740-RA"; Parent "GBI_08740-RA"; gene_name "GBI_08740";
Scaffold56	maker	exon	855662	855791	.	-	.	gene_id "GBI_08740"; transcript_id "GBI_08740-RA"; Parent "GBI_08740-RA"; gene_name "GBI_08740";
Scaffold56	maker	exon	856080	856192	.	-	.	gene_id "GBI_08740"; transcript_id "GBI_08740-RA"; Parent "GBI_08740-RA"; gene_name "GBI_08740";
Scaffold56	maker	exon	856288	856409	.	-	.	gene_id "GBI_08740"; transcript_id "GBI_08740-RA"; Parent "GBI_08740-RA"; gene_name "GBI_08740";
Scaffold56	maker	exon	856604	856736	.	-	.	gene_id "GBI_08740"; transcript_id "GBI_08740-RA"; Parent "GBI_08740-RA"; gene_name "GBI_08740";
Scaffold56	maker	exon	859099	859236	.	-	.	gene_id "GBI_08740"; transcript_id "GBI_08740-RA"; Parent "GBI_08740-RA"; gene_name "GBI_08740";
Scaffold56	maker	exon	864486	864605	.	-	.	gene_id "GBI_08740"; transcript_id "GBI_08740-RA"; Parent "GBI_08740-RA"; gene_name "GBI_08740";
Scaffold56	maker	exon	864762	864929	.	-	.	gene_id "GBI_08740"; transcript_id "GBI_08740-RA"; Parent "GBI_08740-RA"; gene_name "GBI_08740";
Scaffold56	maker	exon	865995	866072	.	-	.	gene_id "GBI_08740"; transcript_id "GBI_08740-RA"; Parent "GBI_08740-RA"; gene_name "GBI_08740";
Scaffold56	maker	exon	868779	868895	.	-	.	gene_id "GBI_08740"; transcript_id "GBI_08740-RA"; Parent "GBI_08740-RA"; gene_name "GBI_08740";
Scaffold56	maker	exon	870549	870623	.	-	.	gene_id "GBI_08740"; transcript_id "GBI_08740-RA"; Parent "GBI_08740-RA"; gene_name "GBI_08740";
Scaffold56	maker	exon	878526	878690	.	-	.	gene_id "GBI_08740"; transcript_id "GBI_08740-RA"; Parent "GBI_08740-RA"; gene_name "GBI_08740";
Scaffold56	maker	exon	894181	894282	.	-	.	gene_id "GBI_08740"; transcript_id "GBI_08740-RA"; Parent "GBI_08740-RA"; gene_name "GBI_08740";
Scaffold56	maker	exon	1304833	1305486	.	-	.	gene_id "GBI_08740"; transcript_id "GBI_08740-RA"; Parent "GBI_08740-RA"; gene_name "GBI_08740";
Scaffold56	maker	exon	1305698	1305734	.	-	.	gene_id "GBI_08740"; transcript_id "GBI_08740-RA"; Parent "GBI_08740-RA"; gene_name "GBI_08740";
Scaffold56	StringTie	transcript	855908	1016862	.	-	.	gene_id "GBI_08740"; transcript_id "GBI_08740.7"; gene_name "GBI_08740"; oId "STRG.11924.5"; cmp_ref "GBI_08740-RA"; class_code "j"; tss_id "TSS29870";
Scaffold56	StringTie	exon	855908	856192	.	-	.	gene_id "GBI_08740"; transcript_id "GBI_08740.7"; exon_number "1";
Scaffold56	StringTie	exon	856288	856409	.	-	.	gene_id "GBI_08740"; transcript_id "GBI_08740.7"; exon_number "2";
Scaffold56	StringTie	exon	856580	856736	.	-	.	gene_id "GBI_08740"; transcript_id "GBI_08740.7"; exon_number "3";
Scaffold56	StringTie	exon	859111	859260	.	-	.	gene_id "GBI_08740"; transcript_id "GBI_08740.7"; exon_number "4";
Scaffold56	StringTie	exon	864486	864605	.	-	.	gene_id "GBI_08740"; transcript_id "GBI_08740.7"; exon_number "5";
Scaffold56	StringTie	exon	864762	864929	.	-	.	gene_id "GBI_08740"; transcript_id "GBI_08740.7"; exon_number "6";
Scaffold56	StringTie	exon	865995	866072	.	-	.	gene_id "GBI_08740"; transcript_id "GBI_08740.7"; exon_number "7";
Scaffold56	StringTie	exon	868779	868895	.	-	.	gene_id "GBI_08740"; transcript_id "GBI_08740.7"; exon_number "8";
Scaffold56	StringTie	exon	870549	870623	.	-	.	gene_id "GBI_08740"; transcript_id "GBI_08740.7"; exon_number "9";
Scaffold56	StringTie	exon	878526	878690	.	-	.	gene_id "GBI_08740"; transcript_id "GBI_08740.7"; exon_number "10";
Scaffold56	StringTie	exon	894181	894282	.	-	.	gene_id "GBI_08740"; transcript_id "GBI_08740.7"; exon_number "11";
Scaffold56	StringTie	exon	1016575	1016862	.	-	.	gene_id "GBI_08740"; transcript_id "GBI_08740.7"; exon_number "12";
Scaffold56	StringTie	transcript	858477	914506	.	-	.	gene_id "GBI_08740"; transcript_id "GBI_08740.8"; gene_name "GBI_08740"; oId "STRG.11924.6"; cmp_ref "GBI_08740-RA"; class_code "j"; tss_id "TSS29868";
Scaffold56	StringTie	exon	858477	859236	.	-	.	gene_id "GBI_08740"; transcript_id "GBI_08740.8"; exon_number "1";
Scaffold56	StringTie	exon	864486	864605	.	-	.	gene_id "GBI_08740"; transcript_id "GBI_08740.8"; exon_number "2";
Scaffold56	StringTie	exon	864762	864929	.	-	.	gene_id "GBI_08740"; transcript_id "GBI_08740.8"; exon_number "3";
Scaffold56	StringTie	exon	865995	866072	.	-	.	gene_id "GBI_08740"; transcript_id "GBI_08740.8"; exon_number "4";
Scaffold56	StringTie	exon	868779	868895	.	-	.	gene_id "GBI_08740"; transcript_id "GBI_08740.8"; exon_number "5";
Scaffold56	StringTie	exon	870549	870623	.	-	.	gene_id "GBI_08740"; transcript_id "GBI_08740.8"; exon_number "6";
Scaffold56	StringTie	exon	878526	878690	.	-	.	gene_id "GBI_08740"; transcript_id "GBI_08740.8"; exon_number "7";
Scaffold56	StringTie	exon	894181	894282	.	-	.	gene_id "GBI_08740"; transcript_id "GBI_08740.8"; exon_number "8";
Scaffold56	StringTie	exon	914311	914506	.	-	.	gene_id "GBI_08740"; transcript_id "GBI_08740.8"; exon_number "9";
Scaffold56	maker	CDS	837279	837365	.	-	0	gene_id "GBI_08740"; transcript_id "GBI_08740-RA"; Parent "GBI_08740-RA"; gene_name "GBI_08740";
Scaffold56	maker	CDS	837512	837628	.	-	0	gene_id "GBI_08740"; transcript_id "GBI_08740-RA"; Parent "GBI_08740-RA"; gene_name "GBI_08740";
Scaffold56	maker	CDS	837789	837945	.	-	1	gene_id "GBI_08740"; transcript_id "GBI_08740-RA"; Parent "GBI_08740-RA"; gene_name "GBI_08740";
Scaffold56	maker	CDS	838457	838720	.	-	1	gene_id "GBI_08740"; transcript_id "GBI_08740-RA"; Parent "GBI_08740-RA"; gene_name "GBI_08740";
Scaffold56	maker	CDS	839851	840045	.	-	1	gene_id "GBI_08740"; transcript_id "GBI_08740-RA"; Parent "GBI_08740-RA"; gene_name "GBI_08740";
Scaffold56	maker	CDS	840491	840645	.	-	0	gene_id "GBI_08740"; transcript_id "GBI_08740-RA"; Parent "GBI_08740-RA"; gene_name "GBI_08740";
Scaffold56	maker	CDS	840734	840917	.	-	1	gene_id "GBI_08740"; transcript_id "GBI_08740-RA"; Parent "GBI_08740-RA"; gene_name "GBI_08740";
Scaffold56	maker	CDS	845765	845812	.	-	1	gene_id "GBI_08740"; transcript_id "GBI_08740-RA"; Parent "GBI_08740-RA"; gene_name "GBI_08740";
Scaffold56	maker	CDS	846837	846991	.	-	0	gene_id "GBI_08740"; transcript_id "GBI_08740-RA"; Parent "GBI_08740-RA"; gene_name "GBI_08740";
Scaffold56	maker	CDS	847137	847199	.	-	0	gene_id "GBI_08740"; transcript_id "GBI_08740-RA"; Parent "GBI_08740-RA"; gene_name "GBI_08740";
Scaffold56	maker	CDS	853471	853663	.	-	1	gene_id "GBI_08740"; transcript_id "GBI_08740-RA"; Parent "GBI_08740-RA"; gene_name "GBI_08740";
Scaffold56	maker	CDS	854681	854898	.	-	0	gene_id "GBI_08740"; transcript_id "GBI_08740-RA"; Parent "GBI_08740-RA"; gene_name "GBI_08740";
Scaffold56	maker	CDS	855662	855791	.	-	1	gene_id "GBI_08740"; transcript_id "GBI_08740-RA"; Parent "GBI_08740-RA"; gene_name "GBI_08740";
Scaffold56	maker	CDS	856080	856192	.	-	0	gene_id "GBI_08740"; transcript_id "GBI_08740-RA"; Parent "GBI_08740-RA"; gene_name "GBI_08740";
Scaffold56	maker	CDS	856288	856409	.	-	2	gene_id "GBI_08740"; transcript_id "GBI_08740-RA"; Parent "GBI_08740-RA"; gene_name "GBI_08740";
Scaffold56	maker	CDS	856604	856736	.	-	0	gene_id "GBI_08740"; transcript_id "GBI_08740-RA"; Parent "GBI_08740-RA"; gene_name "GBI_08740";
Scaffold56	maker	CDS	859099	859236	.	-	0	gene_id "GBI_08740"; transcript_id "GBI_08740-RA"; Parent "GBI_08740-RA"; gene_name "GBI_08740";
Scaffold56	maker	CDS	864486	864605	.	-	0	gene_id "GBI_08740"; transcript_id "GBI_08740-RA"; Parent "GBI_08740-RA"; gene_name "GBI_08740";
Scaffold56	maker	CDS	864762	864929	.	-	0	gene_id "GBI_08740"; transcript_id "GBI_08740-RA"; Parent "GBI_08740-RA"; gene_name "GBI_08740";
Scaffold56	maker	CDS	865995	866072	.	-	0	gene_id "GBI_08740"; transcript_id "GBI_08740-RA"; Parent "GBI_08740-RA"; gene_name "GBI_08740";
Scaffold56	maker	CDS	868779	868895	.	-	0	gene_id "GBI_08740"; transcript_id "GBI_08740-RA"; Parent "GBI_08740-RA"; gene_name "GBI_08740";
Scaffold56	maker	CDS	870549	870623	.	-	0	gene_id "GBI_08740"; transcript_id "GBI_08740-RA"; Parent "GBI_08740-RA"; gene_name "GBI_08740";
Scaffold56	maker	CDS	878526	878690	.	-	0	gene_id "GBI_08740"; transcript_id "GBI_08740-RA"; Parent "GBI_08740-RA"; gene_name "GBI_08740";
Scaffold56	maker	CDS	894181	894282	.	-	0	gene_id "GBI_08740"; transcript_id "GBI_08740-RA"; Parent "GBI_08740-RA"; gene_name "GBI_08740";
Scaffold56	maker	CDS	1304833	1305081	.	-	0	gene_id "GBI_08740"; transcript_id "GBI_08740-RA"; Parent "GBI_08740-RA"; gene_name "GBI_08740";
Scaffold56	AGAT	five_prime_UTR	1305082	1305486	.	-	.	gene_id "GBI_08740"; transcript_id "GBI_08740-RA"; Parent "GBI_08740-RA"; gene_name "GBI_08740";
Scaffold56	AGAT	five_prime_UTR	1305698	1305734	.	-	.	gene_id "GBI_08740"; transcript_id "GBI_08740-RA"; Parent "GBI_08740-RA"; gene_name "GBI_08740";
Scaffold56	AGAT	three_prime_UTR	833768	837278	.	-	.	gene_id "GBI_08740"; transcript_id "GBI_08740-RA"; Parent "GBI_08740-RA"; gene_name "GBI_08740";
Scaffold56	AGAT	gene	1305750	1318094	.	+	.	gene_id "GBI_08741"; gene_name "GBI_08741";
Scaffold56	StringTie	transcript	1305750	1318094	.	+	.	gene_id "GBI_08741"; transcript_id "GBI_08741.1"; gene_name "GBI_08741"; oId "STRG.11927.1"; cmp_ref "GBI_08741-RA"; class_code "j"; tss_id "TSS29793";
Scaffold56	StringTie	exon	1305750	1305970	.	+	.	gene_id "GBI_08741"; transcript_id "GBI_08741.1"; exon_number "1";
Scaffold56	StringTie	exon	1306311	1306891	.	+	.	gene_id "GBI_08741"; transcript_id "GBI_08741.1"; exon_number "2";
Scaffold56	StringTie	exon	1307910	1308017	.	+	.	gene_id "GBI_08741"; transcript_id "GBI_08741.1"; exon_number "3";
Scaffold56	StringTie	exon	1309108	1309321	.	+	.	gene_id "GBI_08741"; transcript_id "GBI_08741.1"; exon_number "4";
Scaffold56	StringTie	exon	1309399	1309591	.	+	.	gene_id "GBI_08741"; transcript_id "GBI_08741.1"; exon_number "5";
Scaffold56	StringTie	exon	1309675	1309827	.	+	.	gene_id "GBI_08741"; transcript_id "GBI_08741.1"; exon_number "6";
Scaffold56	StringTie	exon	1310880	1318094	.	+	.	gene_id "GBI_08741"; transcript_id "GBI_08741.1"; exon_number "7";
Scaffold56	AGAT	transcript	1305754	1311948	.	+	.	gene_id "GBI_08741"; transcript_id "GBI_08741-RA"; Parent "GBI_08741"; gene_name "GBI_08741";
Scaffold56	maker	exon	1305754	1305970	.	+	.	gene_id "GBI_08741"; transcript_id "GBI_08741-RA"; Parent "GBI_08741-RA"; gene_name "GBI_08741";
Scaffold56	maker	exon	1306311	1306397	.	+	.	gene_id "GBI_08741"; transcript_id "GBI_08741-RA"; Parent "GBI_08741-RA"; gene_name "GBI_08741";
Scaffold56	maker	exon	1307910	1308017	.	+	.	gene_id "GBI_08741"; transcript_id "GBI_08741-RA"; Parent "GBI_08741-RA"; gene_name "GBI_08741";
Scaffold56	maker	exon	1309108	1309321	.	+	.	gene_id "GBI_08741"; transcript_id "GBI_08741-RA"; Parent "GBI_08741-RA"; gene_name "GBI_08741";
Scaffold56	maker	exon	1309399	1309591	.	+	.	gene_id "GBI_08741"; transcript_id "GBI_08741-RA"; Parent "GBI_08741-RA"; gene_name "GBI_08741";
Scaffold56	maker	exon	1309675	1309827	.	+	.	gene_id "GBI_08741"; transcript_id "GBI_08741-RA"; Parent "GBI_08741-RA"; gene_name "GBI_08741";
Scaffold56	maker	exon	1310880	1311948	.	+	.	gene_id "GBI_08741"; transcript_id "GBI_08741-RA"; Parent "GBI_08741-RA"; gene_name "GBI_08741";
Scaffold56	StringTie	transcript	1308737	1318094	.	+	.	gene_id "GBI_08741"; transcript_id "GBI_08741.3"; gene_name "GBI_08741"; oId "STRG.11927.3"; cmp_ref "GBI_08741-RA"; class_code "n"; tss_id "TSS29794";
Scaffold56	StringTie	exon	1308737	1309591	.	+	.	gene_id "GBI_08741"; transcript_id "GBI_08741.3"; exon_number "1";
Scaffold56	StringTie	exon	1309675	1309827	.	+	.	gene_id "GBI_08741"; transcript_id "GBI_08741.3"; exon_number "2";
Scaffold56	StringTie	exon	1310880	1318094	.	+	.	gene_id "GBI_08741"; transcript_id "GBI_08741.3"; exon_number "3";
Scaffold56	maker	CDS	1305901	1305970	.	+	0	gene_id "GBI_08741"; transcript_id "GBI_08741-RA"; Parent "GBI_08741-RA"; gene_name "GBI_08741";
Scaffold56	maker	CDS	1306311	1306397	.	+	2	gene_id "GBI_08741"; transcript_id "GBI_08741-RA"; Parent "GBI_08741-RA"; gene_name "GBI_08741";
Scaffold56	maker	CDS	1307910	1308017	.	+	2	gene_id "GBI_08741"; transcript_id "GBI_08741-RA"; Parent "GBI_08741-RA"; gene_name "GBI_08741";
Scaffold56	maker	CDS	1309108	1309321	.	+	2	gene_id "GBI_08741"; transcript_id "GBI_08741-RA"; Parent "GBI_08741-RA"; gene_name "GBI_08741";
Scaffold56	maker	CDS	1309399	1309591	.	+	1	gene_id "GBI_08741"; transcript_id "GBI_08741-RA"; Parent "GBI_08741-RA"; gene_name "GBI_08741";
Scaffold56	maker	CDS	1309675	1309827	.	+	0	gene_id "GBI_08741"; transcript_id "GBI_08741-RA"; Parent "GBI_08741-RA"; gene_name "GBI_08741";
Scaffold56	maker	CDS	1310880	1311149	.	+	0	gene_id "GBI_08741"; transcript_id "GBI_08741-RA"; Parent "GBI_08741-RA"; gene_name "GBI_08741";
Scaffold56	AGAT	five_prime_UTR	1305754	1305900	.	+	.	gene_id "GBI_08741"; transcript_id "GBI_08741-RA"; Parent "GBI_08741-RA"; gene_name "GBI_08741";
Scaffold56	AGAT	three_prime_UTR	1311150	1311948	.	+	.	gene_id "GBI_08741"; transcript_id "GBI_08741-RA"; Parent "GBI_08741-RA"; gene_name "GBI_08741";
Scaffold56	AGAT	gene	1447980	1451195	.	+	.	gene_id "GBI_08742"; gene_name "GBI_08742";
Scaffold56	AGAT	transcript	1447980	1451195	.	+	.	gene_id "GBI_08742"; transcript_id "GBI_08742-RA"; Parent "GBI_08742"; gene_name "GBI_08742";
Scaffold56	maker	exon	1447980	1448024	.	+	.	gene_id "GBI_08742"; transcript_id "GBI_08742-RA"; Parent "GBI_08742-RA"; gene_name "GBI_08742";
Scaffold56	maker	exon	1450875	1451195	.	+	.	gene_id "GBI_08742"; transcript_id "GBI_08742-RA"; Parent "GBI_08742-RA"; gene_name "GBI_08742";
Scaffold56	maker	CDS	1447980	1448024	.	+	0	gene_id "GBI_08742"; transcript_id "GBI_08742-RA"; Parent "GBI_08742-RA"; gene_name "GBI_08742";
Scaffold56	maker	CDS	1450875	1451195	.	+	0	gene_id "GBI_08742"; transcript_id "GBI_08742-RA"; Parent "GBI_08742-RA"; gene_name "GBI_08742";
Scaffold56	AGAT	gene	1530813	1540729	.	-	.	gene_id "GBI_08743"; gene_name "GBI_08743";
Scaffold56	AGAT	transcript	1530813	1540729	.	-	.	gene_id "GBI_08743"; transcript_id "GBI_08743-RA"; Parent "GBI_08743"; gene_name "GBI_08743";
Scaffold56	maker	exon	1530813	1531191	.	-	.	gene_id "GBI_08743"; transcript_id "GBI_08743-RA"; Parent "GBI_08743-RA"; gene_name "GBI_08743";
Scaffold56	maker	exon	1534956	1535141	.	-	.	gene_id "GBI_08743"; transcript_id "GBI_08743-RA"; Parent "GBI_08743-RA"; gene_name "GBI_08743";
Scaffold56	maker	exon	1540701	1540729	.	-	.	gene_id "GBI_08743"; transcript_id "GBI_08743-RA"; Parent "GBI_08743-RA"; gene_name "GBI_08743";
Scaffold56	maker	CDS	1530813	1531191	.	-	1	gene_id "GBI_08743"; transcript_id "GBI_08743-RA"; Parent "GBI_08743-RA"; gene_name "GBI_08743";
Scaffold56	maker	CDS	1534956	1535141	.	-	1	gene_id "GBI_08743"; transcript_id "GBI_08743-RA"; Parent "GBI_08743-RA"; gene_name "GBI_08743";
Scaffold56	maker	CDS	1540701	1540729	.	-	0	gene_id "GBI_08743"; transcript_id "GBI_08743-RA"; Parent "GBI_08743-RA"; gene_name "GBI_08743";
Scaffold56	AGAT	gene	1541610	1663408	.	-	.	gene_id "GBI_08744"; gene_name "GBI_08744";
Scaffold56	AGAT	transcript	1541610	1663408	.	-	.	gene_id "GBI_08744"; transcript_id "GBI_08744-RA"; Parent "GBI_08744"; gene_name "GBI_08744";
Scaffold56	maker	exon	1541610	1542066	.	-	.	gene_id "GBI_08744"; transcript_id "GBI_08744-RA"; Parent "GBI_08744-RA"; gene_name "GBI_08744";
Scaffold56	maker	exon	1545916	1546083	.	-	.	gene_id "GBI_08744"; transcript_id "GBI_08744-RA"; Parent "GBI_08744-RA"; gene_name "GBI_08744";
Scaffold56	maker	exon	1663306	1663408	.	-	.	gene_id "GBI_08744"; transcript_id "GBI_08744-RA"; Parent "GBI_08744-RA"; gene_name "GBI_08744";
Scaffold56	maker	CDS	1541610	1542066	.	-	1	gene_id "GBI_08744"; transcript_id "GBI_08744-RA"; Parent "GBI_08744-RA"; gene_name "GBI_08744";
Scaffold56	maker	CDS	1545916	1545935	.	-	0	gene_id "GBI_08744"; transcript_id "GBI_08744-RA"; Parent "GBI_08744-RA"; gene_name "GBI_08744";
Scaffold56	AGAT	five_prime_UTR	1545936	1546083	.	-	.	gene_id "GBI_08744"; transcript_id "GBI_08744-RA"; Parent "GBI_08744-RA"; gene_name "GBI_08744";
Scaffold56	AGAT	five_prime_UTR	1663306	1663408	.	-	.	gene_id "GBI_08744"; transcript_id "GBI_08744-RA"; Parent "GBI_08744-RA"; gene_name "GBI_08744";
Scaffold56	AGAT	gene	1634505	1842672	.	+	.	gene_id "GBI_08745"; gene_name "GBI_08745";
Scaffold56	StringTie	transcript	1634505	1842672	.	+	.	gene_id "GBI_08745"; transcript_id "GBI_08745.1"; gene_name "GBI_08745"; oId "STRG.11932.2"; cmp_ref "GBI_08745-RA"; class_code "j"; tss_id "TSS29798";
Scaffold56	StringTie	exon	1634505	1634578	.	+	.	gene_id "GBI_08745"; transcript_id "GBI_08745.1"; exon_number "1";
Scaffold56	StringTie	exon	1801769	1801879	.	+	.	gene_id "GBI_08745"; transcript_id "GBI_08745.1"; exon_number "2";
Scaffold56	StringTie	exon	1808022	1808135	.	+	.	gene_id "GBI_08745"; transcript_id "GBI_08745.1"; exon_number "3";
Scaffold56	StringTie	exon	1842555	1842672	.	+	.	gene_id "GBI_08745"; transcript_id "GBI_08745.1"; exon_number "4";
Scaffold56	StringTie	transcript	1634505	1842672	.	+	.	gene_id "GBI_08745"; transcript_id "GBI_08745.2"; gene_name "GBI_08745"; oId "STRG.11932.1"; cmp_ref "GBI_08745-RA"; class_code "j"; tss_id "TSS29798";
Scaffold56	StringTie	exon	1634505	1634578	.	+	.	gene_id "GBI_08745"; transcript_id "GBI_08745.2"; exon_number "1";
Scaffold56	StringTie	exon	1801769	1801879	.	+	.	gene_id "GBI_08745"; transcript_id "GBI_08745.2"; exon_number "2";
Scaffold56	StringTie	exon	1808022	1808135	.	+	.	gene_id "GBI_08745"; transcript_id "GBI_08745.2"; exon_number "3";
Scaffold56	StringTie	exon	1842558	1842672	.	+	.	gene_id "GBI_08745"; transcript_id "GBI_08745.2"; exon_number "4";
Scaffold56	StringTie	transcript	1801750	1842672	.	+	.	gene_id "GBI_08745"; transcript_id "GBI_08745.3"; gene_name "GBI_08745"; oId "STRG.11932.3"; cmp_ref "GBI_08745-RA"; class_code "j"; tss_id "TSS29799";
Scaffold56	StringTie	exon	1801750	1801879	.	+	.	gene_id "GBI_08745"; transcript_id "GBI_08745.3"; exon_number "1";
Scaffold56	StringTie	exon	1808022	1808135	.	+	.	gene_id "GBI_08745"; transcript_id "GBI_08745.3"; exon_number "2";
Scaffold56	StringTie	exon	1842555	1842672	.	+	.	gene_id "GBI_08745"; transcript_id "GBI_08745.3"; exon_number "3";
Scaffold56	AGAT	transcript	1801754	1808245	.	+	.	gene_id "GBI_08745"; transcript_id "GBI_08745-RA"; Parent "GBI_08745"; gene_name "GBI_08745";
Scaffold56	maker	exon	1801754	1801876	.	+	.	gene_id "GBI_08745"; transcript_id "GBI_08745-RA"; Parent "GBI_08745-RA"; gene_name "GBI_08745";
Scaffold56	maker	exon	1808022	1808245	.	+	.	gene_id "GBI_08745"; transcript_id "GBI_08745-RA"; Parent "GBI_08745-RA"; gene_name "GBI_08745";
Scaffold56	maker	CDS	1801779	1801876	.	+	0	gene_id "GBI_08745"; transcript_id "GBI_08745-RA"; Parent "GBI_08745-RA"; gene_name "GBI_08745";
Scaffold56	maker	CDS	1808022	1808139	.	+	1	gene_id "GBI_08745"; transcript_id "GBI_08745-RA"; Parent "GBI_08745-RA"; gene_name "GBI_08745";
Scaffold56	AGAT	five_prime_UTR	1801754	1801778	.	+	.	gene_id "GBI_08745"; transcript_id "GBI_08745-RA"; Parent "GBI_08745-RA"; gene_name "GBI_08745";
Scaffold56	AGAT	three_prime_UTR	1808140	1808245	.	+	.	gene_id "GBI_08745"; transcript_id "GBI_08745-RA"; Parent "GBI_08745-RA"; gene_name "GBI_08745";
Scaffold56	AGAT	gene	1892907	1913680	.	-	.	gene_id "GBI_08746"; gene_name "GBI_08746";
Scaffold56	StringTie	transcript	1892907	1913680	.	-	.	gene_id "GBI_08746"; transcript_id "GBI_08746.1"; gene_name "GBI_08746"; oId "STRG.11935.1"; cmp_ref "GBI_08746-RA"; class_code "k"; tss_id "TSS29875";
Scaffold56	StringTie	exon	1892907	1894273	.	-	.	gene_id "GBI_08746"; transcript_id "GBI_08746.1"; exon_number "1";
Scaffold56	StringTie	exon	1912144	1913680	.	-	.	gene_id "GBI_08746"; transcript_id "GBI_08746.1"; exon_number "2";
Scaffold56	AGAT	transcript	1912208	1913269	.	-	.	gene_id "GBI_08746"; transcript_id "GBI_08746-RA"; Parent "GBI_08746"; gene_name "GBI_08746";
Scaffold56	maker	exon	1912208	1913269	.	-	.	gene_id "GBI_08746"; transcript_id "GBI_08746-RA"; Parent "GBI_08746-RA"; gene_name "GBI_08746";
Scaffold56	maker	CDS	1912208	1913269	.	-	0	gene_id "GBI_08746"; transcript_id "GBI_08746-RA"; Parent "GBI_08746-RA"; gene_name "GBI_08746";
Scaffold56	AGAT	gene	1999807	2002413	.	+	.	gene_id "GBI_08747"; gene_name "GBI_08747";
Scaffold56	StringTie	transcript	1999807	2002413	.	+	.	gene_id "GBI_08747"; transcript_id "GBI_08747.1"; gene_name "GBI_08747"; oId "STRG.11937.1"; cmp_ref "GBI_08747-RA"; class_code "m"; tss_id "TSS29801";
Scaffold56	StringTie	exon	1999807	2000962	.	+	.	gene_id "GBI_08747"; transcript_id "GBI_08747.1"; exon_number "1";
Scaffold56	StringTie	exon	2001046	2002413	.	+	.	gene_id "GBI_08747"; transcript_id "GBI_08747.1"; exon_number "2";
Scaffold56	AGAT	transcript	1999894	2002413	.	+	.	gene_id "GBI_08747"; transcript_id "GBI_08747-RA"; Parent "GBI_08747"; gene_name "GBI_08747";
Scaffold56	maker	exon	1999894	2000171	.	+	.	gene_id "GBI_08747"; transcript_id "GBI_08747-RA"; Parent "GBI_08747-RA"; gene_name "GBI_08747";
Scaffold56	maker	exon	2000784	2000962	.	+	.	gene_id "GBI_08747"; transcript_id "GBI_08747-RA"; Parent "GBI_08747-RA"; gene_name "GBI_08747";
Scaffold56	maker	exon	2001046	2002413	.	+	.	gene_id "GBI_08747"; transcript_id "GBI_08747-RA"; Parent "GBI_08747-RA"; gene_name "GBI_08747";
Scaffold56	maker	CDS	2000146	2000171	.	+	0	gene_id "GBI_08747"; transcript_id "GBI_08747-RA"; Parent "GBI_08747-RA"; gene_name "GBI_08747";
Scaffold56	maker	CDS	2000784	2000962	.	+	1	gene_id "GBI_08747"; transcript_id "GBI_08747-RA"; Parent "GBI_08747-RA"; gene_name "GBI_08747";
Scaffold56	maker	CDS	2001046	2001203	.	+	2	gene_id "GBI_08747"; transcript_id "GBI_08747-RA"; Parent "GBI_08747-RA"; gene_name "GBI_08747";
Scaffold56	AGAT	five_prime_UTR	1999894	2000145	.	+	.	gene_id "GBI_08747"; transcript_id "GBI_08747-RA"; Parent "GBI_08747-RA"; gene_name "GBI_08747";
Scaffold56	AGAT	three_prime_UTR	2001204	2002413	.	+	.	gene_id "GBI_08747"; transcript_id "GBI_08747-RA"; Parent "GBI_08747-RA"; gene_name "GBI_08747";
Scaffold56	AGAT	gene	2031716	2059493	.	-	.	gene_id "GBI_08750"; gene_name "GBI_08750";
Scaffold56	AGAT	transcript	2031716	2054970	.	-	.	gene_id "GBI_08750"; transcript_id "GBI_08750-RA"; Parent "GBI_08750"; gene_name "GBI_08750";
Scaffold56	maker	exon	2031716	2033889	.	-	.	gene_id "GBI_08750"; transcript_id "GBI_08750-RA"; Parent "GBI_08750-RA"; gene_name "GBI_08750";
Scaffold56	maker	exon	2033924	2034391	.	-	.	gene_id "GBI_08750"; transcript_id "GBI_08750-RA"; Parent "GBI_08750-RA"; gene_name "GBI_08750";
Scaffold56	maker	exon	2035159	2035335	.	-	.	gene_id "GBI_08750"; transcript_id "GBI_08750-RA"; Parent "GBI_08750-RA"; gene_name "GBI_08750";
Scaffold56	maker	exon	2035436	2035556	.	-	.	gene_id "GBI_08750"; transcript_id "GBI_08750-RA"; Parent "GBI_08750-RA"; gene_name "GBI_08750";
Scaffold56	maker	exon	2042551	2042705	.	-	.	gene_id "GBI_08750"; transcript_id "GBI_08750-RA"; Parent "GBI_08750-RA"; gene_name "GBI_08750";
Scaffold56	maker	exon	2042809	2042981	.	-	.	gene_id "GBI_08750"; transcript_id "GBI_08750-RA"; Parent "GBI_08750-RA"; gene_name "GBI_08750";
Scaffold56	maker	exon	2048530	2048672	.	-	.	gene_id "GBI_08750"; transcript_id "GBI_08750-RA"; Parent "GBI_08750-RA"; gene_name "GBI_08750";
Scaffold56	maker	exon	2049723	2049857	.	-	.	gene_id "GBI_08750"; transcript_id "GBI_08750-RA"; Parent "GBI_08750-RA"; gene_name "GBI_08750";
Scaffold56	maker	exon	2049928	2049987	.	-	.	gene_id "GBI_08750"; transcript_id "GBI_08750-RA"; Parent "GBI_08750-RA"; gene_name "GBI_08750";
Scaffold56	maker	exon	2050066	2050245	.	-	.	gene_id "GBI_08750"; transcript_id "GBI_08750-RA"; Parent "GBI_08750-RA"; gene_name "GBI_08750";
Scaffold56	maker	exon	2050389	2052206	.	-	.	gene_id "GBI_08750"; transcript_id "GBI_08750-RA"; Parent "GBI_08750-RA"; gene_name "GBI_08750";
Scaffold56	maker	exon	2052290	2052431	.	-	.	gene_id "GBI_08750"; transcript_id "GBI_08750-RA"; Parent "GBI_08750-RA"; gene_name "GBI_08750";
Scaffold56	maker	exon	2052502	2054970	.	-	.	gene_id "GBI_08750"; transcript_id "GBI_08750-RA"; Parent "GBI_08750-RA"; gene_name "GBI_08750";
Scaffold56	maker	CDS	2034069	2034391	.	-	2	gene_id "GBI_08750"; transcript_id "GBI_08750-RA"; Parent "GBI_08750-RA"; gene_name "GBI_08750";
Scaffold56	maker	CDS	2035159	2035335	.	-	2	gene_id "GBI_08750"; transcript_id "GBI_08750-RA"; Parent "GBI_08750-RA"; gene_name "GBI_08750";
Scaffold56	maker	CDS	2035436	2035556	.	-	0	gene_id "GBI_08750"; transcript_id "GBI_08750-RA"; Parent "GBI_08750-RA"; gene_name "GBI_08750";
Scaffold56	maker	CDS	2042551	2042705	.	-	2	gene_id "GBI_08750"; transcript_id "GBI_08750-RA"; Parent "GBI_08750-RA"; gene_name "GBI_08750";
Scaffold56	maker	CDS	2042809	2042981	.	-	1	gene_id "GBI_08750"; transcript_id "GBI_08750-RA"; Parent "GBI_08750-RA"; gene_name "GBI_08750";
Scaffold56	maker	CDS	2048530	2048672	.	-	0	gene_id "GBI_08750"; transcript_id "GBI_08750-RA"; Parent "GBI_08750-RA"; gene_name "GBI_08750";
Scaffold56	maker	CDS	2049723	2049857	.	-	0	gene_id "GBI_08750"; transcript_id "GBI_08750-RA"; Parent "GBI_08750-RA"; gene_name "GBI_08750";
Scaffold56	maker	CDS	2049928	2049987	.	-	0	gene_id "GBI_08750"; transcript_id "GBI_08750-RA"; Parent "GBI_08750-RA"; gene_name "GBI_08750";
Scaffold56	maker	CDS	2050066	2050245	.	-	0	gene_id "GBI_08750"; transcript_id "GBI_08750-RA"; Parent "GBI_08750-RA"; gene_name "GBI_08750";
Scaffold56	maker	CDS	2050389	2050451	.	-	0	gene_id "GBI_08750"; transcript_id "GBI_08750-RA"; Parent "GBI_08750-RA"; gene_name "GBI_08750";
Scaffold56	AGAT	five_prime_UTR	2050452	2052206	.	-	.	gene_id "GBI_08750"; transcript_id "GBI_08750-RA"; Parent "GBI_08750-RA"; gene_name "GBI_08750";
Scaffold56	AGAT	five_prime_UTR	2052290	2052431	.	-	.	gene_id "GBI_08750"; transcript_id "GBI_08750-RA"; Parent "GBI_08750-RA"; gene_name "GBI_08750";
Scaffold56	AGAT	five_prime_UTR	2052502	2054970	.	-	.	gene_id "GBI_08750"; transcript_id "GBI_08750-RA"; Parent "GBI_08750-RA"; gene_name "GBI_08750";
Scaffold56	AGAT	three_prime_UTR	2031716	2033889	.	-	.	gene_id "GBI_08750"; transcript_id "GBI_08750-RA"; Parent "GBI_08750-RA"; gene_name "GBI_08750";
Scaffold56	AGAT	three_prime_UTR	2033924	2034068	.	-	.	gene_id "GBI_08750"; transcript_id "GBI_08750-RA"; Parent "GBI_08750-RA"; gene_name "GBI_08750";
Scaffold56	StringTie	transcript	2032995	2059492	.	-	.	gene_id "GBI_08750"; transcript_id "GBI_08750.2"; gene_name "GBI_08750"; oId "STRG.11939.2"; cmp_ref "GBI_08750-RA"; class_code "n"; tss_id "TSS29878";
Scaffold56	StringTie	exon	2032995	2033889	.	-	.	gene_id "GBI_08750"; transcript_id "GBI_08750.2"; exon_number "1";
Scaffold56	StringTie	exon	2033924	2034391	.	-	.	gene_id "GBI_08750"; transcript_id "GBI_08750.2"; exon_number "2";
Scaffold56	StringTie	exon	2035159	2035350	.	-	.	gene_id "GBI_08750"; transcript_id "GBI_08750.2"; exon_number "3";
Scaffold56	StringTie	exon	2035436	2035556	.	-	.	gene_id "GBI_08750"; transcript_id "GBI_08750.2"; exon_number "4";
Scaffold56	StringTie	exon	2042551	2042981	.	-	.	gene_id "GBI_08750"; transcript_id "GBI_08750.2"; exon_number "5";
Scaffold56	StringTie	exon	2048530	2048672	.	-	.	gene_id "GBI_08750"; transcript_id "GBI_08750.2"; exon_number "6";
Scaffold56	StringTie	exon	2049723	2049857	.	-	.	gene_id "GBI_08750"; transcript_id "GBI_08750.2"; exon_number "7";
Scaffold56	StringTie	exon	2049928	2049987	.	-	.	gene_id "GBI_08750"; transcript_id "GBI_08750.2"; exon_number "8";
Scaffold56	StringTie	exon	2050066	2050254	.	-	.	gene_id "GBI_08750"; transcript_id "GBI_08750.2"; exon_number "9";
Scaffold56	StringTie	exon	2050389	2052206	.	-	.	gene_id "GBI_08750"; transcript_id "GBI_08750.2"; exon_number "10";
Scaffold56	StringTie	exon	2052290	2052431	.	-	.	gene_id "GBI_08750"; transcript_id "GBI_08750.2"; exon_number "11";
Scaffold56	StringTie	exon	2052502	2058673	.	-	.	gene_id "GBI_08750"; transcript_id "GBI_08750.2"; exon_number "12";
Scaffold56	StringTie	exon	2058785	2059492	.	-	.	gene_id "GBI_08750"; transcript_id "GBI_08750.2"; exon_number "13";
Scaffold56	AGAT	transcript	2033777	2054678	.	-	.	gene_id "GBI_08750"; transcript_id "GBI_08750-RB"; Parent "GBI_08750"; gene_name "GBI_08750";
Scaffold56	maker	exon	2033777	2033877	.	-	.	gene_id "GBI_08750"; transcript_id "GBI_08750-RB"; Parent "GBI_08750-RB"; gene_name "GBI_08750"; previous_transcript_id "GBI_08750-RB";
Scaffold56	maker	exon	2034110	2034391	.	-	.	gene_id "GBI_08750"; transcript_id "GBI_08750-RB"; Parent "GBI_08750-RB"; gene_name "GBI_08750"; previous_transcript_id "GBI_08750-RB";
Scaffold56	maker	exon	2035159	2035335	.	-	.	gene_id "GBI_08750"; transcript_id "GBI_08750-RB"; Parent "GBI_08750-RB"; gene_name "GBI_08750"; previous_transcript_id "GBI_08750-RB";
Scaffold56	maker	exon	2035436	2035556	.	-	.	gene_id "GBI_08750"; transcript_id "GBI_08750-RB"; Parent "GBI_08750-RB"; gene_name "GBI_08750"; previous_transcript_id "GBI_08750-RB";
Scaffold56	maker	exon	2042551	2042705	.	-	.	gene_id "GBI_08750"; transcript_id "GBI_08750-RB"; Parent "GBI_08750-RB"; gene_name "GBI_08750"; previous_transcript_id "GBI_08750-RB";
Scaffold56	maker	exon	2042809	2042981	.	-	.	gene_id "GBI_08750"; transcript_id "GBI_08750-RB"; Parent "GBI_08750-RB"; gene_name "GBI_08750"; previous_transcript_id "GBI_08750-RB";
Scaffold56	maker	exon	2048530	2048672	.	-	.	gene_id "GBI_08750"; transcript_id "GBI_08750-RB"; Parent "GBI_08750-RB"; gene_name "GBI_08750"; previous_transcript_id "GBI_08750-RB";
Scaffold56	maker	exon	2049723	2049857	.	-	.	gene_id "GBI_08750"; transcript_id "GBI_08750-RB"; Parent "GBI_08750-RB"; gene_name "GBI_08750"; previous_transcript_id "GBI_08750-RB";
Scaffold56	maker	exon	2049928	2049987	.	-	.	gene_id "GBI_08750"; transcript_id "GBI_08750-RB"; Parent "GBI_08750-RB"; gene_name "GBI_08750"; previous_transcript_id "GBI_08750-RB";
Scaffold56	maker	exon	2050066	2050181	.	-	.	gene_id "GBI_08750"; transcript_id "GBI_08750-RB"; Parent "GBI_08750-RB"; gene_name "GBI_08750"; previous_transcript_id "GBI_08750-RB";
Scaffold56	maker	exon	2054663	2054678	.	-	.	gene_id "GBI_08750"; transcript_id "GBI_08750-RB"; Parent "GBI_08750-RB"; gene_name "GBI_08750"; previous_transcript_id "GBI_08750-RB";
Scaffold56	AGAT	transcript	2033777	2059493	.	-	.	gene_id "GBI_08750"; transcript_id "GBI_08750-RC"; Parent "GBI_08750"; gene_name "GBI_08750";
Scaffold56	maker	exon	2033777	2033877	.	-	.	gene_id "GBI_08750"; transcript_id "GBI_08750-RC"; Parent "GBI_08750-RC"; gene_name "GBI_08750"; previous_transcript_id "GBI_08750-RC";
Scaffold56	maker	exon	2034110	2034391	.	-	.	gene_id "GBI_08750"; transcript_id "GBI_08750-RC"; Parent "GBI_08750-RC"; gene_name "GBI_08750"; previous_transcript_id "GBI_08750-RC";
Scaffold56	maker	exon	2035159	2035335	.	-	.	gene_id "GBI_08750"; transcript_id "GBI_08750-RC"; Parent "GBI_08750-RC"; gene_name "GBI_08750"; previous_transcript_id "GBI_08750-RC";
Scaffold56	maker	exon	2035436	2035556	.	-	.	gene_id "GBI_08750"; transcript_id "GBI_08750-RC"; Parent "GBI_08750-RC"; gene_name "GBI_08750"; previous_transcript_id "GBI_08750-RC";
Scaffold56	maker	exon	2042551	2042705	.	-	.	gene_id "GBI_08750"; transcript_id "GBI_08750-RC"; Parent "GBI_08750-RC"; gene_name "GBI_08750"; previous_transcript_id "GBI_08750-RC";
Scaffold56	maker	exon	2042809	2042981	.	-	.	gene_id "GBI_08750"; transcript_id "GBI_08750-RC"; Parent "GBI_08750-RC"; gene_name "GBI_08750"; previous_transcript_id "GBI_08750-RC";
Scaffold56	maker	exon	2048530	2048672	.	-	.	gene_id "GBI_08750"; transcript_id "GBI_08750-RC"; Parent "GBI_08750-RC"; gene_name "GBI_08750"; previous_transcript_id "GBI_08750-RC";
Scaffold56	maker	exon	2049723	2049857	.	-	.	gene_id "GBI_08750"; transcript_id "GBI_08750-RC"; Parent "GBI_08750-RC"; gene_name "GBI_08750"; previous_transcript_id "GBI_08750-RC";
Scaffold56	maker	exon	2049928	2049987	.	-	.	gene_id "GBI_08750"; transcript_id "GBI_08750-RC"; Parent "GBI_08750-RC"; gene_name "GBI_08750"; previous_transcript_id "GBI_08750-RC";
Scaffold56	maker	exon	2050066	2050181	.	-	.	gene_id "GBI_08750"; transcript_id "GBI_08750-RC"; Parent "GBI_08750-RC"; gene_name "GBI_08750"; previous_transcript_id "GBI_08750-RC";
Scaffold56	maker	exon	2055190	2055389	.	-	.	gene_id "GBI_08750"; transcript_id "GBI_08750-RC"; Parent "GBI_08750-RC"; gene_name "GBI_08750"; previous_transcript_id "GBI_08750-RC";
Scaffold56	maker	exon	2058550	2058673	.	-	.	gene_id "GBI_08750"; transcript_id "GBI_08750-RC"; Parent "GBI_08750-RC"; gene_name "GBI_08750"; previous_transcript_id "GBI_08750-RC";
Scaffold56	maker	exon	2058785	2059493	.	-	.	gene_id "GBI_08750"; transcript_id "GBI_08750-RC"; Parent "GBI_08750-RC"; gene_name "GBI_08750"; previous_transcript_id "GBI_08750-RC";
Scaffold56	AGAT	transcript	2033777	2059493	.	-	.	gene_id "GBI_08750"; transcript_id "GBI_08750-RD"; Parent "GBI_08750"; gene_name "GBI_08750";
Scaffold56	maker	exon	2033777	2033877	.	-	.	gene_id "GBI_08750"; transcript_id "GBI_08750-RD"; Parent "GBI_08750-RD"; gene_name "GBI_08750"; previous_transcript_id "GBI_08750-RD";
Scaffold56	maker	exon	2034110	2034391	.	-	.	gene_id "GBI_08750"; transcript_id "GBI_08750-RD"; Parent "GBI_08750-RD"; gene_name "GBI_08750"; previous_transcript_id "GBI_08750-RD";
Scaffold56	maker	exon	2035159	2035335	.	-	.	gene_id "GBI_08750"; transcript_id "GBI_08750-RD"; Parent "GBI_08750-RD"; gene_name "GBI_08750"; previous_transcript_id "GBI_08750-RD";
Scaffold56	maker	exon	2035436	2035556	.	-	.	gene_id "GBI_08750"; transcript_id "GBI_08750-RD"; Parent "GBI_08750-RD"; gene_name "GBI_08750"; previous_transcript_id "GBI_08750-RD";
Scaffold56	maker	exon	2042551	2042705	.	-	.	gene_id "GBI_08750"; transcript_id "GBI_08750-RD"; Parent "GBI_08750-RD"; gene_name "GBI_08750"; previous_transcript_id "GBI_08750-RD";
Scaffold56	maker	exon	2042809	2042981	.	-	.	gene_id "GBI_08750"; transcript_id "GBI_08750-RD"; Parent "GBI_08750-RD"; gene_name "GBI_08750"; previous_transcript_id "GBI_08750-RD";
Scaffold56	maker	exon	2048530	2048672	.	-	.	gene_id "GBI_08750"; transcript_id "GBI_08750-RD"; Parent "GBI_08750-RD"; gene_name "GBI_08750"; previous_transcript_id "GBI_08750-RD";
Scaffold56	maker	exon	2049723	2049857	.	-	.	gene_id "GBI_08750"; transcript_id "GBI_08750-RD"; Parent "GBI_08750-RD"; gene_name "GBI_08750"; previous_transcript_id "GBI_08750-RD";
Scaffold56	maker	exon	2049928	2049987	.	-	.	gene_id "GBI_08750"; transcript_id "GBI_08750-RD"; Parent "GBI_08750-RD"; gene_name "GBI_08750"; previous_transcript_id "GBI_08750-RD";
Scaffold56	maker	exon	2050066	2050181	.	-	.	gene_id "GBI_08750"; transcript_id "GBI_08750-RD"; Parent "GBI_08750-RD"; gene_name "GBI_08750"; previous_transcript_id "GBI_08750-RD";
Scaffold56	maker	exon	2055190	2055389	.	-	.	gene_id "GBI_08750"; transcript_id "GBI_08750-RD"; Parent "GBI_08750-RD"; gene_name "GBI_08750"; previous_transcript_id "GBI_08750-RD";
Scaffold56	maker	exon	2058550	2058673	.	-	.	gene_id "GBI_08750"; transcript_id "GBI_08750-RD"; Parent "GBI_08750-RD"; gene_name "GBI_08750"; previous_transcript_id "GBI_08750-RD";
Scaffold56	maker	exon	2058785	2058917	.	-	.	gene_id "GBI_08750"; transcript_id "GBI_08750-RD"; Parent "GBI_08750-RD"; gene_name "GBI_08750"; previous_transcript_id "GBI_08750-RD";
Scaffold56	maker	exon	2059011	2059127	.	-	.	gene_id "GBI_08750"; transcript_id "GBI_08750-RD"; Parent "GBI_08750-RD"; gene_name "GBI_08750"; previous_transcript_id "GBI_08750-RD";
Scaffold56	maker	exon	2059224	2059493	.	-	.	gene_id "GBI_08750"; transcript_id "GBI_08750-RD"; Parent "GBI_08750-RD"; gene_name "GBI_08750"; previous_transcript_id "GBI_08750-RD";
Scaffold56	AGAT	transcript	2033777	2059493	.	-	.	gene_id "GBI_08750"; transcript_id "GBI_08750-RE"; Parent "GBI_08750"; gene_name "GBI_08750";
Scaffold56	maker	exon	2033777	2033877	.	-	.	gene_id "GBI_08750"; transcript_id "GBI_08750-RE"; Parent "GBI_08750-RE"; gene_name "GBI_08750"; previous_transcript_id "GBI_08750-RE";
Scaffold56	maker	exon	2034110	2034391	.	-	.	gene_id "GBI_08750"; transcript_id "GBI_08750-RE"; Parent "GBI_08750-RE"; gene_name "GBI_08750"; previous_transcript_id "GBI_08750-RE";
Scaffold56	maker	exon	2035159	2035335	.	-	.	gene_id "GBI_08750"; transcript_id "GBI_08750-RE"; Parent "GBI_08750-RE"; gene_name "GBI_08750"; previous_transcript_id "GBI_08750-RE";
Scaffold56	maker	exon	2035436	2035556	.	-	.	gene_id "GBI_08750"; transcript_id "GBI_08750-RE"; Parent "GBI_08750-RE"; gene_name "GBI_08750"; previous_transcript_id "GBI_08750-RE";
Scaffold56	maker	exon	2042551	2042705	.	-	.	gene_id "GBI_08750"; transcript_id "GBI_08750-RE"; Parent "GBI_08750-RE"; gene_name "GBI_08750"; previous_transcript_id "GBI_08750-RE";
Scaffold56	maker	exon	2042809	2042981	.	-	.	gene_id "GBI_08750"; transcript_id "GBI_08750-RE"; Parent "GBI_08750-RE"; gene_name "GBI_08750"; previous_transcript_id "GBI_08750-RE";
Scaffold56	maker	exon	2048530	2048672	.	-	.	gene_id "GBI_08750"; transcript_id "GBI_08750-RE"; Parent "GBI_08750-RE"; gene_name "GBI_08750"; previous_transcript_id "GBI_08750-RE";
Scaffold56	maker	exon	2049723	2049857	.	-	.	gene_id "GBI_08750"; transcript_id "GBI_08750-RE"; Parent "GBI_08750-RE"; gene_name "GBI_08750"; previous_transcript_id "GBI_08750-RE";
Scaffold56	maker	exon	2049928	2049987	.	-	.	gene_id "GBI_08750"; transcript_id "GBI_08750-RE"; Parent "GBI_08750-RE"; gene_name "GBI_08750"; previous_transcript_id "GBI_08750-RE";
Scaffold56	maker	exon	2050066	2050181	.	-	.	gene_id "GBI_08750"; transcript_id "GBI_08750-RE"; Parent "GBI_08750-RE"; gene_name "GBI_08750"; previous_transcript_id "GBI_08750-RE";
Scaffold56	maker	exon	2055190	2055389	.	-	.	gene_id "GBI_08750"; transcript_id "GBI_08750-RE"; Parent "GBI_08750-RE"; gene_name "GBI_08750"; previous_transcript_id "GBI_08750-RE";
Scaffold56	maker	exon	2058550	2058673	.	-	.	gene_id "GBI_08750"; transcript_id "GBI_08750-RE"; Parent "GBI_08750-RE"; gene_name "GBI_08750"; previous_transcript_id "GBI_08750-RE";
Scaffold56	maker	exon	2058785	2058917	.	-	.	gene_id "GBI_08750"; transcript_id "GBI_08750-RE"; Parent "GBI_08750-RE"; gene_name "GBI_08750"; previous_transcript_id "GBI_08750-RE";
Scaffold56	maker	exon	2059011	2059493	.	-	.	gene_id "GBI_08750"; transcript_id "GBI_08750-RE"; Parent "GBI_08750-RE"; gene_name "GBI_08750"; previous_transcript_id "GBI_08750-RE";
Scaffold56	maker	CDS	2033777	2033877	.	-	2	gene_id "GBI_08750"; transcript_id "GBI_08750-RB"; Parent "GBI_08750-RB"; gene_name "GBI_08750"; previous_transcript_id "GBI_08750-RB";
Scaffold56	maker	CDS	2034110	2034391	.	-	2	gene_id "GBI_08750"; transcript_id "GBI_08750-RB"; Parent "GBI_08750-RB"; gene_name "GBI_08750"; previous_transcript_id "GBI_08750-RB";
Scaffold56	maker	CDS	2035159	2035335	.	-	2	gene_id "GBI_08750"; transcript_id "GBI_08750-RB"; Parent "GBI_08750-RB"; gene_name "GBI_08750"; previous_transcript_id "GBI_08750-RB";
Scaffold56	maker	CDS	2035436	2035556	.	-	0	gene_id "GBI_08750"; transcript_id "GBI_08750-RB"; Parent "GBI_08750-RB"; gene_name "GBI_08750"; previous_transcript_id "GBI_08750-RB";
Scaffold56	maker	CDS	2042551	2042705	.	-	2	gene_id "GBI_08750"; transcript_id "GBI_08750-RB"; Parent "GBI_08750-RB"; gene_name "GBI_08750"; previous_transcript_id "GBI_08750-RB";
Scaffold56	maker	CDS	2042809	2042981	.	-	1	gene_id "GBI_08750"; transcript_id "GBI_08750-RB"; Parent "GBI_08750-RB"; gene_name "GBI_08750"; previous_transcript_id "GBI_08750-RB";
Scaffold56	maker	CDS	2048530	2048672	.	-	0	gene_id "GBI_08750"; transcript_id "GBI_08750-RB"; Parent "GBI_08750-RB"; gene_name "GBI_08750"; previous_transcript_id "GBI_08750-RB";
Scaffold56	maker	CDS	2049723	2049857	.	-	0	gene_id "GBI_08750"; transcript_id "GBI_08750-RB"; Parent "GBI_08750-RB"; gene_name "GBI_08750"; previous_transcript_id "GBI_08750-RB";
Scaffold56	maker	CDS	2049928	2049987	.	-	0	gene_id "GBI_08750"; transcript_id "GBI_08750-RB"; Parent "GBI_08750-RB"; gene_name "GBI_08750"; previous_transcript_id "GBI_08750-RB";
Scaffold56	maker	CDS	2050066	2050181	.	-	2	gene_id "GBI_08750"; transcript_id "GBI_08750-RB"; Parent "GBI_08750-RB"; gene_name "GBI_08750"; previous_transcript_id "GBI_08750-RB";
Scaffold56	maker	CDS	2054663	2054678	.	-	0	gene_id "GBI_08750"; transcript_id "GBI_08750-RB"; Parent "GBI_08750-RB"; gene_name "GBI_08750"; previous_transcript_id "GBI_08750-RB";
Scaffold56	maker	CDS	2033777	2033877	.	-	2	gene_id "GBI_08750"; transcript_id "GBI_08750-RC"; Parent "GBI_08750-RC"; gene_name "GBI_08750"; previous_transcript_id "GBI_08750-RC";
Scaffold56	maker	CDS	2034110	2034391	.	-	2	gene_id "GBI_08750"; transcript_id "GBI_08750-RC"; Parent "GBI_08750-RC"; gene_name "GBI_08750"; previous_transcript_id "GBI_08750-RC";
Scaffold56	maker	CDS	2035159	2035335	.	-	2	gene_id "GBI_08750"; transcript_id "GBI_08750-RC"; Parent "GBI_08750-RC"; gene_name "GBI_08750"; previous_transcript_id "GBI_08750-RC";
Scaffold56	maker	CDS	2035436	2035556	.	-	0	gene_id "GBI_08750"; transcript_id "GBI_08750-RC"; Parent "GBI_08750-RC"; gene_name "GBI_08750"; previous_transcript_id "GBI_08750-RC";
Scaffold56	maker	CDS	2042551	2042705	.	-	2	gene_id "GBI_08750"; transcript_id "GBI_08750-RC"; Parent "GBI_08750-RC"; gene_name "GBI_08750"; previous_transcript_id "GBI_08750-RC";
Scaffold56	maker	CDS	2042809	2042981	.	-	1	gene_id "GBI_08750"; transcript_id "GBI_08750-RC"; Parent "GBI_08750-RC"; gene_name "GBI_08750"; previous_transcript_id "GBI_08750-RC";
Scaffold56	maker	CDS	2048530	2048672	.	-	0	gene_id "GBI_08750"; transcript_id "GBI_08750-RC"; Parent "GBI_08750-RC"; gene_name "GBI_08750"; previous_transcript_id "GBI_08750-RC";
Scaffold56	maker	CDS	2049723	2049857	.	-	0	gene_id "GBI_08750"; transcript_id "GBI_08750-RC"; Parent "GBI_08750-RC"; gene_name "GBI_08750"; previous_transcript_id "GBI_08750-RC";
Scaffold56	maker	CDS	2049928	2049987	.	-	0	gene_id "GBI_08750"; transcript_id "GBI_08750-RC"; Parent "GBI_08750-RC"; gene_name "GBI_08750"; previous_transcript_id "GBI_08750-RC";
Scaffold56	maker	CDS	2050066	2050181	.	-	2	gene_id "GBI_08750"; transcript_id "GBI_08750-RC"; Parent "GBI_08750-RC"; gene_name "GBI_08750"; previous_transcript_id "GBI_08750-RC";
Scaffold56	maker	CDS	2055190	2055389	.	-	1	gene_id "GBI_08750"; transcript_id "GBI_08750-RC"; Parent "GBI_08750-RC"; gene_name "GBI_08750"; previous_transcript_id "GBI_08750-RC";
Scaffold56	maker	CDS	2058550	2058673	.	-	2	gene_id "GBI_08750"; transcript_id "GBI_08750-RC"; Parent "GBI_08750-RC"; gene_name "GBI_08750"; previous_transcript_id "GBI_08750-RC";
Scaffold56	maker	CDS	2058785	2058893	.	-	0	gene_id "GBI_08750"; transcript_id "GBI_08750-RC"; Parent "GBI_08750-RC"; gene_name "GBI_08750"; previous_transcript_id "GBI_08750-RC";
Scaffold56	AGAT	five_prime_UTR	2058894	2059493	.	-	.	gene_id "GBI_08750"; transcript_id "GBI_08750-RC"; Parent "GBI_08750-RC"; gene_name "GBI_08750"; previous_transcript_id "GBI_08750-RC";
Scaffold56	maker	CDS	2033777	2033877	.	-	2	gene_id "GBI_08750"; transcript_id "GBI_08750-RD"; Parent "GBI_08750-RD"; gene_name "GBI_08750"; previous_transcript_id "GBI_08750-RD";
Scaffold56	maker	CDS	2034110	2034391	.	-	2	gene_id "GBI_08750"; transcript_id "GBI_08750-RD"; Parent "GBI_08750-RD"; gene_name "GBI_08750"; previous_transcript_id "GBI_08750-RD";
Scaffold56	maker	CDS	2035159	2035335	.	-	2	gene_id "GBI_08750"; transcript_id "GBI_08750-RD"; Parent "GBI_08750-RD"; gene_name "GBI_08750"; previous_transcript_id "GBI_08750-RD";
Scaffold56	maker	CDS	2035436	2035556	.	-	0	gene_id "GBI_08750"; transcript_id "GBI_08750-RD"; Parent "GBI_08750-RD"; gene_name "GBI_08750"; previous_transcript_id "GBI_08750-RD";
Scaffold56	maker	CDS	2042551	2042705	.	-	2	gene_id "GBI_08750"; transcript_id "GBI_08750-RD"; Parent "GBI_08750-RD"; gene_name "GBI_08750"; previous_transcript_id "GBI_08750-RD";
Scaffold56	maker	CDS	2042809	2042981	.	-	1	gene_id "GBI_08750"; transcript_id "GBI_08750-RD"; Parent "GBI_08750-RD"; gene_name "GBI_08750"; previous_transcript_id "GBI_08750-RD";
Scaffold56	maker	CDS	2048530	2048672	.	-	0	gene_id "GBI_08750"; transcript_id "GBI_08750-RD"; Parent "GBI_08750-RD"; gene_name "GBI_08750"; previous_transcript_id "GBI_08750-RD";
Scaffold56	maker	CDS	2049723	2049857	.	-	0	gene_id "GBI_08750"; transcript_id "GBI_08750-RD"; Parent "GBI_08750-RD"; gene_name "GBI_08750"; previous_transcript_id "GBI_08750-RD";
Scaffold56	maker	CDS	2049928	2049987	.	-	0	gene_id "GBI_08750"; transcript_id "GBI_08750-RD"; Parent "GBI_08750-RD"; gene_name "GBI_08750"; previous_transcript_id "GBI_08750-RD";
Scaffold56	maker	CDS	2050066	2050181	.	-	2	gene_id "GBI_08750"; transcript_id "GBI_08750-RD"; Parent "GBI_08750-RD"; gene_name "GBI_08750"; previous_transcript_id "GBI_08750-RD";
Scaffold56	maker	CDS	2055190	2055389	.	-	1	gene_id "GBI_08750"; transcript_id "GBI_08750-RD"; Parent "GBI_08750-RD"; gene_name "GBI_08750"; previous_transcript_id "GBI_08750-RD";
Scaffold56	maker	CDS	2058550	2058673	.	-	2	gene_id "GBI_08750"; transcript_id "GBI_08750-RD"; Parent "GBI_08750-RD"; gene_name "GBI_08750"; previous_transcript_id "GBI_08750-RD";
Scaffold56	maker	CDS	2058785	2058893	.	-	0	gene_id "GBI_08750"; transcript_id "GBI_08750-RD"; Parent "GBI_08750-RD"; gene_name "GBI_08750"; previous_transcript_id "GBI_08750-RD";
Scaffold56	AGAT	five_prime_UTR	2058894	2058917	.	-	.	gene_id "GBI_08750"; transcript_id "GBI_08750-RD"; Parent "GBI_08750-RD"; gene_name "GBI_08750"; previous_transcript_id "GBI_08750-RD";
Scaffold56	AGAT	five_prime_UTR	2059011	2059127	.	-	.	gene_id "GBI_08750"; transcript_id "GBI_08750-RD"; Parent "GBI_08750-RD"; gene_name "GBI_08750"; previous_transcript_id "GBI_08750-RD";
Scaffold56	AGAT	five_prime_UTR	2059224	2059493	.	-	.	gene_id "GBI_08750"; transcript_id "GBI_08750-RD"; Parent "GBI_08750-RD"; gene_name "GBI_08750"; previous_transcript_id "GBI_08750-RD";
Scaffold56	maker	CDS	2033777	2033877	.	-	2	gene_id "GBI_08750"; transcript_id "GBI_08750-RE"; Parent "GBI_08750-RE"; gene_name "GBI_08750"; previous_transcript_id "GBI_08750-RE";
Scaffold56	maker	CDS	2034110	2034391	.	-	2	gene_id "GBI_08750"; transcript_id "GBI_08750-RE"; Parent "GBI_08750-RE"; gene_name "GBI_08750"; previous_transcript_id "GBI_08750-RE";
Scaffold56	maker	CDS	2035159	2035335	.	-	2	gene_id "GBI_08750"; transcript_id "GBI_08750-RE"; Parent "GBI_08750-RE"; gene_name "GBI_08750"; previous_transcript_id "GBI_08750-RE";
Scaffold56	maker	CDS	2035436	2035556	.	-	0	gene_id "GBI_08750"; transcript_id "GBI_08750-RE"; Parent "GBI_08750-RE"; gene_name "GBI_08750"; previous_transcript_id "GBI_08750-RE";
Scaffold56	maker	CDS	2042551	2042705	.	-	2	gene_id "GBI_08750"; transcript_id "GBI_08750-RE"; Parent "GBI_08750-RE"; gene_name "GBI_08750"; previous_transcript_id "GBI_08750-RE";
Scaffold56	maker	CDS	2042809	2042981	.	-	1	gene_id "GBI_08750"; transcript_id "GBI_08750-RE"; Parent "GBI_08750-RE"; gene_name "GBI_08750"; previous_transcript_id "GBI_08750-RE";
Scaffold56	maker	CDS	2048530	2048672	.	-	0	gene_id "GBI_08750"; transcript_id "GBI_08750-RE"; Parent "GBI_08750-RE"; gene_name "GBI_08750"; previous_transcript_id "GBI_08750-RE";
Scaffold56	maker	CDS	2049723	2049857	.	-	0	gene_id "GBI_08750"; transcript_id "GBI_08750-RE"; Parent "GBI_08750-RE"; gene_name "GBI_08750"; previous_transcript_id "GBI_08750-RE";
Scaffold56	maker	CDS	2049928	2049987	.	-	0	gene_id "GBI_08750"; transcript_id "GBI_08750-RE"; Parent "GBI_08750-RE"; gene_name "GBI_08750"; previous_transcript_id "GBI_08750-RE";
Scaffold56	maker	CDS	2050066	2050181	.	-	2	gene_id "GBI_08750"; transcript_id "GBI_08750-RE"; Parent "GBI_08750-RE"; gene_name "GBI_08750"; previous_transcript_id "GBI_08750-RE";
Scaffold56	maker	CDS	2055190	2055389	.	-	1	gene_id "GBI_08750"; transcript_id "GBI_08750-RE"; Parent "GBI_08750-RE"; gene_name "GBI_08750"; previous_transcript_id "GBI_08750-RE";
Scaffold56	maker	CDS	2058550	2058673	.	-	2	gene_id "GBI_08750"; transcript_id "GBI_08750-RE"; Parent "GBI_08750-RE"; gene_name "GBI_08750"; previous_transcript_id "GBI_08750-RE";
Scaffold56	maker	CDS	2058785	2058893	.	-	0	gene_id "GBI_08750"; transcript_id "GBI_08750-RE"; Parent "GBI_08750-RE"; gene_name "GBI_08750"; previous_transcript_id "GBI_08750-RE";
Scaffold56	AGAT	five_prime_UTR	2058894	2058917	.	-	.	gene_id "GBI_08750"; transcript_id "GBI_08750-RE"; Parent "GBI_08750-RE"; gene_name "GBI_08750"; previous_transcript_id "GBI_08750-RE";
Scaffold56	AGAT	five_prime_UTR	2059011	2059493	.	-	.	gene_id "GBI_08750"; transcript_id "GBI_08750-RE"; Parent "GBI_08750-RE"; gene_name "GBI_08750"; previous_transcript_id "GBI_08750-RE";
Scaffold56	StringTie	transcript	2035377	2046543	.	-	.	gene_id "GBI_08750"; transcript_id "GBI_08750.7"; gene_name "GBI_08750"; oId "STRG.11939.3"; cmp_ref "GBI_08750-RB"; class_code "j"; tss_id "TSS29879";
Scaffold56	StringTie	exon	2035377	2035556	.	-	.	gene_id "GBI_08750"; transcript_id "GBI_08750.7"; exon_number "1";
Scaffold56	StringTie	exon	2042551	2042705	.	-	.	gene_id "GBI_08750"; transcript_id "GBI_08750.7"; exon_number "2";
Scaffold56	StringTie	exon	2042809	2046543	.	-	.	gene_id "GBI_08750"; transcript_id "GBI_08750.7"; exon_number "3";
Scaffold56	StringTie	transcript	2041773	2059492	.	-	.	gene_id "GBI_08750"; transcript_id "GBI_08750.8"; gene_name "GBI_08750"; oId "STRG.11939.4"; cmp_ref "GBI_08750-RF"; class_code "k"; tss_id "TSS29878";
Scaffold56	StringTie	exon	2041773	2042705	.	-	.	gene_id "GBI_08750"; transcript_id "GBI_08750.8"; exon_number "1";
Scaffold56	StringTie	exon	2042809	2042981	.	-	.	gene_id "GBI_08750"; transcript_id "GBI_08750.8"; exon_number "2";
Scaffold56	StringTie	exon	2048530	2048672	.	-	.	gene_id "GBI_08750"; transcript_id "GBI_08750.8"; exon_number "3";
Scaffold56	StringTie	exon	2049723	2049857	.	-	.	gene_id "GBI_08750"; transcript_id "GBI_08750.8"; exon_number "4";
Scaffold56	StringTie	exon	2049928	2049987	.	-	.	gene_id "GBI_08750"; transcript_id "GBI_08750.8"; exon_number "5";
Scaffold56	StringTie	exon	2050066	2050254	.	-	.	gene_id "GBI_08750"; transcript_id "GBI_08750.8"; exon_number "6";
Scaffold56	StringTie	exon	2050389	2052206	.	-	.	gene_id "GBI_08750"; transcript_id "GBI_08750.8"; exon_number "7";
Scaffold56	StringTie	exon	2052290	2052431	.	-	.	gene_id "GBI_08750"; transcript_id "GBI_08750.8"; exon_number "8";
Scaffold56	StringTie	exon	2052502	2055389	.	-	.	gene_id "GBI_08750"; transcript_id "GBI_08750.8"; exon_number "9";
Scaffold56	StringTie	exon	2058550	2058673	.	-	.	gene_id "GBI_08750"; transcript_id "GBI_08750.8"; exon_number "10";
Scaffold56	StringTie	exon	2058785	2059492	.	-	.	gene_id "GBI_08750"; transcript_id "GBI_08750.8"; exon_number "11";
Scaffold56	StringTie	transcript	2046706	2059492	.	-	.	gene_id "GBI_08750"; transcript_id "GBI_08750.9"; gene_name "GBI_08750"; oId "STRG.11939.5"; cmp_ref "GBI_08750-RF"; class_code "k"; tss_id "TSS29878";
Scaffold56	StringTie	exon	2046706	2048672	.	-	.	gene_id "GBI_08750"; transcript_id "GBI_08750.9"; exon_number "1";
Scaffold56	StringTie	exon	2049723	2049857	.	-	.	gene_id "GBI_08750"; transcript_id "GBI_08750.9"; exon_number "2";
Scaffold56	StringTie	exon	2049928	2049987	.	-	.	gene_id "GBI_08750"; transcript_id "GBI_08750.9"; exon_number "3";
Scaffold56	StringTie	exon	2050066	2050254	.	-	.	gene_id "GBI_08750"; transcript_id "GBI_08750.9"; exon_number "4";
Scaffold56	StringTie	exon	2050389	2052206	.	-	.	gene_id "GBI_08750"; transcript_id "GBI_08750.9"; exon_number "5";
Scaffold56	StringTie	exon	2052290	2052431	.	-	.	gene_id "GBI_08750"; transcript_id "GBI_08750.9"; exon_number "6";
Scaffold56	StringTie	exon	2052502	2055389	.	-	.	gene_id "GBI_08750"; transcript_id "GBI_08750.9"; exon_number "7";
Scaffold56	StringTie	exon	2058550	2058673	.	-	.	gene_id "GBI_08750"; transcript_id "GBI_08750.9"; exon_number "8";
Scaffold56	StringTie	exon	2058785	2059492	.	-	.	gene_id "GBI_08750"; transcript_id "GBI_08750.9"; exon_number "9";
Scaffold56	AGAT	transcript	2054803	2059492	.	-	.	gene_id "GBI_08750"; transcript_id "GBI_08750-RF"; Parent "GBI_08750"; gene_name "GBI_08750";
Scaffold56	maker	exon	2054803	2055389	.	-	.	gene_id "GBI_08750"; transcript_id "GBI_08750-RF"; Parent "GBI_08750-RF"; gene_name "GBI_08750"; previous_transcript_id "GBI_08750-RF";
Scaffold56	maker	exon	2058550	2058673	.	-	.	gene_id "GBI_08750"; transcript_id "GBI_08750-RF"; Parent "GBI_08750-RF"; gene_name "GBI_08750"; previous_transcript_id "GBI_08750-RF";
Scaffold56	maker	exon	2058785	2059492	.	-	.	gene_id "GBI_08750"; transcript_id "GBI_08750-RF"; Parent "GBI_08750-RF"; gene_name "GBI_08750"; previous_transcript_id "GBI_08750-RF";
Scaffold56	AGAT	transcript	2054803	2059493	.	-	.	gene_id "GBI_08750"; transcript_id "GBI_08750-RG"; Parent "GBI_08750"; gene_name "GBI_08750";
Scaffold56	maker	exon	2054803	2055389	.	-	.	gene_id "GBI_08750"; transcript_id "GBI_08750-RG"; Parent "GBI_08750-RG"; gene_name "GBI_08750"; previous_transcript_id "GBI_08750-RG";
Scaffold56	maker	exon	2058550	2058673	.	-	.	gene_id "GBI_08750"; transcript_id "GBI_08750-RG"; Parent "GBI_08750-RG"; gene_name "GBI_08750"; previous_transcript_id "GBI_08750-RG";
Scaffold56	maker	exon	2058785	2058917	.	-	.	gene_id "GBI_08750"; transcript_id "GBI_08750-RG"; Parent "GBI_08750-RG"; gene_name "GBI_08750"; previous_transcript_id "GBI_08750-RG";
Scaffold56	maker	exon	2059011	2059127	.	-	.	gene_id "GBI_08750"; transcript_id "GBI_08750-RG"; Parent "GBI_08750-RG"; gene_name "GBI_08750"; previous_transcript_id "GBI_08750-RG";
Scaffold56	maker	exon	2059224	2059493	.	-	.	gene_id "GBI_08750"; transcript_id "GBI_08750-RG"; Parent "GBI_08750-RG"; gene_name "GBI_08750"; previous_transcript_id "GBI_08750-RG";
Scaffold56	maker	CDS	2055149	2055389	.	-	1	gene_id "GBI_08750"; transcript_id "GBI_08750-RF"; Parent "GBI_08750-RF"; gene_name "GBI_08750"; previous_transcript_id "GBI_08750-RF";
Scaffold56	maker	CDS	2058550	2058673	.	-	2	gene_id "GBI_08750"; transcript_id "GBI_08750-RF"; Parent "GBI_08750-RF"; gene_name "GBI_08750"; previous_transcript_id "GBI_08750-RF";
Scaffold56	maker	CDS	2058785	2058893	.	-	0	gene_id "GBI_08750"; transcript_id "GBI_08750-RF"; Parent "GBI_08750-RF"; gene_name "GBI_08750"; previous_transcript_id "GBI_08750-RF";
Scaffold56	AGAT	five_prime_UTR	2058894	2059492	.	-	.	gene_id "GBI_08750"; transcript_id "GBI_08750-RF"; Parent "GBI_08750-RF"; gene_name "GBI_08750"; previous_transcript_id "GBI_08750-RF";
Scaffold56	AGAT	three_prime_UTR	2054803	2055148	.	-	.	gene_id "GBI_08750"; transcript_id "GBI_08750-RF"; Parent "GBI_08750-RF"; gene_name "GBI_08750"; previous_transcript_id "GBI_08750-RF";
Scaffold56	maker	CDS	2055149	2055389	.	-	1	gene_id "GBI_08750"; transcript_id "GBI_08750-RG"; Parent "GBI_08750-RG"; gene_name "GBI_08750"; previous_transcript_id "GBI_08750-RG";
Scaffold56	maker	CDS	2058550	2058673	.	-	2	gene_id "GBI_08750"; transcript_id "GBI_08750-RG"; Parent "GBI_08750-RG"; gene_name "GBI_08750"; previous_transcript_id "GBI_08750-RG";
Scaffold56	maker	CDS	2058785	2058893	.	-	0	gene_id "GBI_08750"; transcript_id "GBI_08750-RG"; Parent "GBI_08750-RG"; gene_name "GBI_08750"; previous_transcript_id "GBI_08750-RG";
Scaffold56	AGAT	five_prime_UTR	2058894	2058917	.	-	.	gene_id "GBI_08750"; transcript_id "GBI_08750-RG"; Parent "GBI_08750-RG"; gene_name "GBI_08750"; previous_transcript_id "GBI_08750-RG";
Scaffold56	AGAT	five_prime_UTR	2059011	2059127	.	-	.	gene_id "GBI_08750"; transcript_id "GBI_08750-RG"; Parent "GBI_08750-RG"; gene_name "GBI_08750"; previous_transcript_id "GBI_08750-RG";
Scaffold56	AGAT	five_prime_UTR	2059224	2059493	.	-	.	gene_id "GBI_08750"; transcript_id "GBI_08750-RG"; Parent "GBI_08750-RG"; gene_name "GBI_08750"; previous_transcript_id "GBI_08750-RG";
Scaffold56	AGAT	three_prime_UTR	2054803	2055148	.	-	.	gene_id "GBI_08750"; transcript_id "GBI_08750-RG"; Parent "GBI_08750-RG"; gene_name "GBI_08750"; previous_transcript_id "GBI_08750-RG";
Scaffold56	AGAT	transcript	2054829	2059492	.	-	.	gene_id "GBI_08750"; transcript_id "GBI_08750-RH"; Parent "GBI_08750"; gene_name "GBI_08750";
Scaffold56	maker	exon	2054829	2054985	.	-	.	gene_id "GBI_08750"; transcript_id "GBI_08750-RH"; Parent "GBI_08750-RH"; gene_name "GBI_08750"; previous_transcript_id "GBI_08750-RH";
Scaffold56	maker	exon	2055111	2055389	.	-	.	gene_id "GBI_08750"; transcript_id "GBI_08750-RH"; Parent "GBI_08750-RH"; gene_name "GBI_08750"; previous_transcript_id "GBI_08750-RH";
Scaffold56	maker	exon	2058550	2058673	.	-	.	gene_id "GBI_08750"; transcript_id "GBI_08750-RH"; Parent "GBI_08750-RH"; gene_name "GBI_08750"; previous_transcript_id "GBI_08750-RH";
Scaffold56	maker	exon	2058785	2059492	.	-	.	gene_id "GBI_08750"; transcript_id "GBI_08750-RH"; Parent "GBI_08750-RH"; gene_name "GBI_08750"; previous_transcript_id "GBI_08750-RH";
Scaffold56	AGAT	transcript	2054829	2059493	.	-	.	gene_id "GBI_08750"; transcript_id "GBI_08750-RI"; Parent "GBI_08750"; gene_name "GBI_08750";
Scaffold56	maker	exon	2054829	2054985	.	-	.	gene_id "GBI_08750"; transcript_id "GBI_08750-RI"; Parent "GBI_08750-RI"; gene_name "GBI_08750"; previous_transcript_id "GBI_08750-RI";
Scaffold56	maker	exon	2055111	2055389	.	-	.	gene_id "GBI_08750"; transcript_id "GBI_08750-RI"; Parent "GBI_08750-RI"; gene_name "GBI_08750"; previous_transcript_id "GBI_08750-RI";
Scaffold56	maker	exon	2058550	2058673	.	-	.	gene_id "GBI_08750"; transcript_id "GBI_08750-RI"; Parent "GBI_08750-RI"; gene_name "GBI_08750"; previous_transcript_id "GBI_08750-RI";
Scaffold56	maker	exon	2058785	2058917	.	-	.	gene_id "GBI_08750"; transcript_id "GBI_08750-RI"; Parent "GBI_08750-RI"; gene_name "GBI_08750"; previous_transcript_id "GBI_08750-RI";
Scaffold56	maker	exon	2059011	2059127	.	-	.	gene_id "GBI_08750"; transcript_id "GBI_08750-RI"; Parent "GBI_08750-RI"; gene_name "GBI_08750"; previous_transcript_id "GBI_08750-RI";
Scaffold56	maker	exon	2059224	2059493	.	-	.	gene_id "GBI_08750"; transcript_id "GBI_08750-RI"; Parent "GBI_08750-RI"; gene_name "GBI_08750"; previous_transcript_id "GBI_08750-RI";
Scaffold56	maker	CDS	2055149	2055389	.	-	1	gene_id "GBI_08750"; transcript_id "GBI_08750-RH"; Parent "GBI_08750-RH"; gene_name "GBI_08750"; previous_transcript_id "GBI_08750-RH";
Scaffold56	maker	CDS	2058550	2058673	.	-	2	gene_id "GBI_08750"; transcript_id "GBI_08750-RH"; Parent "GBI_08750-RH"; gene_name "GBI_08750"; previous_transcript_id "GBI_08750-RH";
Scaffold56	maker	CDS	2058785	2058893	.	-	0	gene_id "GBI_08750"; transcript_id "GBI_08750-RH"; Parent "GBI_08750-RH"; gene_name "GBI_08750"; previous_transcript_id "GBI_08750-RH";
Scaffold56	AGAT	five_prime_UTR	2058894	2059492	.	-	.	gene_id "GBI_08750"; transcript_id "GBI_08750-RH"; Parent "GBI_08750-RH"; gene_name "GBI_08750"; previous_transcript_id "GBI_08750-RH";
Scaffold56	AGAT	three_prime_UTR	2054829	2054985	.	-	.	gene_id "GBI_08750"; transcript_id "GBI_08750-RH"; Parent "GBI_08750-RH"; gene_name "GBI_08750"; previous_transcript_id "GBI_08750-RH";
Scaffold56	AGAT	three_prime_UTR	2055111	2055148	.	-	.	gene_id "GBI_08750"; transcript_id "GBI_08750-RH"; Parent "GBI_08750-RH"; gene_name "GBI_08750"; previous_transcript_id "GBI_08750-RH";
Scaffold56	maker	CDS	2055149	2055389	.	-	1	gene_id "GBI_08750"; transcript_id "GBI_08750-RI"; Parent "GBI_08750-RI"; gene_name "GBI_08750"; previous_transcript_id "GBI_08750-RI";
Scaffold56	maker	CDS	2058550	2058673	.	-	2	gene_id "GBI_08750"; transcript_id "GBI_08750-RI"; Parent "GBI_08750-RI"; gene_name "GBI_08750"; previous_transcript_id "GBI_08750-RI";
Scaffold56	maker	CDS	2058785	2058893	.	-	0	gene_id "GBI_08750"; transcript_id "GBI_08750-RI"; Parent "GBI_08750-RI"; gene_name "GBI_08750"; previous_transcript_id "GBI_08750-RI";
Scaffold56	AGAT	five_prime_UTR	2058894	2058917	.	-	.	gene_id "GBI_08750"; transcript_id "GBI_08750-RI"; Parent "GBI_08750-RI"; gene_name "GBI_08750"; previous_transcript_id "GBI_08750-RI";
Scaffold56	AGAT	five_prime_UTR	2059011	2059127	.	-	.	gene_id "GBI_08750"; transcript_id "GBI_08750-RI"; Parent "GBI_08750-RI"; gene_name "GBI_08750"; previous_transcript_id "GBI_08750-RI";
Scaffold56	AGAT	five_prime_UTR	2059224	2059493	.	-	.	gene_id "GBI_08750"; transcript_id "GBI_08750-RI"; Parent "GBI_08750-RI"; gene_name "GBI_08750"; previous_transcript_id "GBI_08750-RI";
Scaffold56	AGAT	three_prime_UTR	2054829	2054985	.	-	.	gene_id "GBI_08750"; transcript_id "GBI_08750-RI"; Parent "GBI_08750-RI"; gene_name "GBI_08750"; previous_transcript_id "GBI_08750-RI";
Scaffold56	AGAT	three_prime_UTR	2055111	2055148	.	-	.	gene_id "GBI_08750"; transcript_id "GBI_08750-RI"; Parent "GBI_08750-RI"; gene_name "GBI_08750"; previous_transcript_id "GBI_08750-RI";
Scaffold56	AGAT	gene	2051650	2052681	.	+	.	gene_id "GBI_08751"; gene_name "GBI_08751";
Scaffold56	AGAT	transcript	2051650	2052681	.	+	.	gene_id "GBI_08751"; transcript_id "GBI_08751-RA"; Parent "GBI_08751"; gene_name "GBI_08751";
Scaffold56	maker	exon	2051650	2051722	.	+	.	gene_id "GBI_08751"; transcript_id "GBI_08751-RA"; Parent "GBI_08751-RA"; gene_name "GBI_08751";
Scaffold56	maker	exon	2052020	2052206	.	+	.	gene_id "GBI_08751"; transcript_id "GBI_08751-RA"; Parent "GBI_08751-RA"; gene_name "GBI_08751";
Scaffold56	maker	exon	2052516	2052681	.	+	.	gene_id "GBI_08751"; transcript_id "GBI_08751-RA"; Parent "GBI_08751-RA"; gene_name "GBI_08751";
Scaffold56	maker	CDS	2051650	2051722	.	+	0	gene_id "GBI_08751"; transcript_id "GBI_08751-RA"; Parent "GBI_08751-RA"; gene_name "GBI_08751";
Scaffold56	maker	CDS	2052020	2052206	.	+	2	gene_id "GBI_08751"; transcript_id "GBI_08751-RA"; Parent "GBI_08751-RA"; gene_name "GBI_08751";
Scaffold56	maker	CDS	2052516	2052681	.	+	1	gene_id "GBI_08751"; transcript_id "GBI_08751-RA"; Parent "GBI_08751-RA"; gene_name "GBI_08751";
Scaffold56	AGAT	gene	2063130	2086628	.	-	.	gene_id "GBI_08752"; gene_name "GBI_08752";
Scaffold56	StringTie	transcript	2063130	2065356	.	-	.	gene_id "GBI_08752"; transcript_id "GBI_08752.1"; gene_name "GBI_08752"; oId "STRG.11941.1"; cmp_ref "GBI_08752-RB"; class_code "j"; tss_id "TSS29880";
Scaffold56	StringTie	exon	2063130	2064383	.	-	.	gene_id "GBI_08752"; transcript_id "GBI_08752.1"; exon_number "1";
Scaffold56	StringTie	exon	2064699	2065356	.	-	.	gene_id "GBI_08752"; transcript_id "GBI_08752.1"; exon_number "2";
Scaffold56	StringTie	transcript	2063882	2086628	.	-	.	gene_id "GBI_08752"; transcript_id "GBI_08752.2"; gene_name "GBI_08752"; oId "STRG.11941.4"; cmp_ref "GBI_08752-RB"; class_code "j"; tss_id "TSS29881";
Scaffold56	StringTie	exon	2063882	2064383	.	-	.	gene_id "GBI_08752"; transcript_id "GBI_08752.2"; exon_number "1";
Scaffold56	StringTie	exon	2064699	2064862	.	-	.	gene_id "GBI_08752"; transcript_id "GBI_08752.2"; exon_number "2";
Scaffold56	StringTie	exon	2065088	2065218	.	-	.	gene_id "GBI_08752"; transcript_id "GBI_08752.2"; exon_number "3";
Scaffold56	StringTie	exon	2067316	2067480	.	-	.	gene_id "GBI_08752"; transcript_id "GBI_08752.2"; exon_number "4";
Scaffold56	StringTie	exon	2068088	2068328	.	-	.	gene_id "GBI_08752"; transcript_id "GBI_08752.2"; exon_number "5";
Scaffold56	StringTie	exon	2069502	2069683	.	-	.	gene_id "GBI_08752"; transcript_id "GBI_08752.2"; exon_number "6";
Scaffold56	StringTie	exon	2069754	2069963	.	-	.	gene_id "GBI_08752"; transcript_id "GBI_08752.2"; exon_number "7";
Scaffold56	StringTie	exon	2070049	2070252	.	-	.	gene_id "GBI_08752"; transcript_id "GBI_08752.2"; exon_number "8";
Scaffold56	StringTie	exon	2072744	2072844	.	-	.	gene_id "GBI_08752"; transcript_id "GBI_08752.2"; exon_number "9";
Scaffold56	StringTie	exon	2073212	2073365	.	-	.	gene_id "GBI_08752"; transcript_id "GBI_08752.2"; exon_number "10";
Scaffold56	StringTie	exon	2074579	2074741	.	-	.	gene_id "GBI_08752"; transcript_id "GBI_08752.2"; exon_number "11";
Scaffold56	StringTie	exon	2074866	2075066	.	-	.	gene_id "GBI_08752"; transcript_id "GBI_08752.2"; exon_number "12";
Scaffold56	StringTie	exon	2075317	2075430	.	-	.	gene_id "GBI_08752"; transcript_id "GBI_08752.2"; exon_number "13";
Scaffold56	StringTie	exon	2076443	2076628	.	-	.	gene_id "GBI_08752"; transcript_id "GBI_08752.2"; exon_number "14";
Scaffold56	StringTie	exon	2080835	2080943	.	-	.	gene_id "GBI_08752"; transcript_id "GBI_08752.2"; exon_number "15";
Scaffold56	StringTie	exon	2081043	2081200	.	-	.	gene_id "GBI_08752"; transcript_id "GBI_08752.2"; exon_number "16";
Scaffold56	StringTie	exon	2082504	2082671	.	-	.	gene_id "GBI_08752"; transcript_id "GBI_08752.2"; exon_number "17";
Scaffold56	StringTie	exon	2084046	2084169	.	-	.	gene_id "GBI_08752"; transcript_id "GBI_08752.2"; exon_number "18";
Scaffold56	StringTie	exon	2084472	2084648	.	-	.	gene_id "GBI_08752"; transcript_id "GBI_08752.2"; exon_number "19";
Scaffold56	StringTie	exon	2084733	2084887	.	-	.	gene_id "GBI_08752"; transcript_id "GBI_08752.2"; exon_number "20";
Scaffold56	StringTie	exon	2084970	2086628	.	-	.	gene_id "GBI_08752"; transcript_id "GBI_08752.2"; exon_number "21";
Scaffold56	StringTie	transcript	2063882	2086628	.	-	.	gene_id "GBI_08752"; transcript_id "GBI_08752.3"; gene_name "GBI_08752"; oId "STRG.11941.3"; cmp_ref "GBI_08752-RB"; class_code "j"; tss_id "TSS29881";
Scaffold56	StringTie	exon	2063882	2064086	.	-	.	gene_id "GBI_08752"; transcript_id "GBI_08752.3"; exon_number "1";
Scaffold56	StringTie	exon	2064294	2064383	.	-	.	gene_id "GBI_08752"; transcript_id "GBI_08752.3"; exon_number "2";
Scaffold56	StringTie	exon	2064699	2064862	.	-	.	gene_id "GBI_08752"; transcript_id "GBI_08752.3"; exon_number "3";
Scaffold56	StringTie	exon	2065088	2065218	.	-	.	gene_id "GBI_08752"; transcript_id "GBI_08752.3"; exon_number "4";
Scaffold56	StringTie	exon	2067316	2067480	.	-	.	gene_id "GBI_08752"; transcript_id "GBI_08752.3"; exon_number "5";
Scaffold56	StringTie	exon	2068088	2068328	.	-	.	gene_id "GBI_08752"; transcript_id "GBI_08752.3"; exon_number "6";
Scaffold56	StringTie	exon	2069502	2069683	.	-	.	gene_id "GBI_08752"; transcript_id "GBI_08752.3"; exon_number "7";
Scaffold56	StringTie	exon	2069754	2069963	.	-	.	gene_id "GBI_08752"; transcript_id "GBI_08752.3"; exon_number "8";
Scaffold56	StringTie	exon	2070049	2070252	.	-	.	gene_id "GBI_08752"; transcript_id "GBI_08752.3"; exon_number "9";
Scaffold56	StringTie	exon	2072744	2072844	.	-	.	gene_id "GBI_08752"; transcript_id "GBI_08752.3"; exon_number "10";
Scaffold56	StringTie	exon	2073212	2073365	.	-	.	gene_id "GBI_08752"; transcript_id "GBI_08752.3"; exon_number "11";
Scaffold56	StringTie	exon	2074579	2074741	.	-	.	gene_id "GBI_08752"; transcript_id "GBI_08752.3"; exon_number "12";
Scaffold56	StringTie	exon	2074866	2075066	.	-	.	gene_id "GBI_08752"; transcript_id "GBI_08752.3"; exon_number "13";
Scaffold56	StringTie	exon	2075317	2075430	.	-	.	gene_id "GBI_08752"; transcript_id "GBI_08752.3"; exon_number "14";
Scaffold56	StringTie	exon	2076443	2076628	.	-	.	gene_id "GBI_08752"; transcript_id "GBI_08752.3"; exon_number "15";
Scaffold56	StringTie	exon	2080835	2080943	.	-	.	gene_id "GBI_08752"; transcript_id "GBI_08752.3"; exon_number "16";
Scaffold56	StringTie	exon	2081043	2081200	.	-	.	gene_id "GBI_08752"; transcript_id "GBI_08752.3"; exon_number "17";
Scaffold56	StringTie	exon	2082504	2082671	.	-	.	gene_id "GBI_08752"; transcript_id "GBI_08752.3"; exon_number "18";
Scaffold56	StringTie	exon	2084046	2084169	.	-	.	gene_id "GBI_08752"; transcript_id "GBI_08752.3"; exon_number "19";
Scaffold56	StringTie	exon	2084472	2084648	.	-	.	gene_id "GBI_08752"; transcript_id "GBI_08752.3"; exon_number "20";
Scaffold56	StringTie	exon	2084733	2084887	.	-	.	gene_id "GBI_08752"; transcript_id "GBI_08752.3"; exon_number "21";
Scaffold56	StringTie	exon	2084970	2086628	.	-	.	gene_id "GBI_08752"; transcript_id "GBI_08752.3"; exon_number "22";
Scaffold56	StringTie	transcript	2063882	2086628	.	-	.	gene_id "GBI_08752"; transcript_id "GBI_08752.4"; gene_name "GBI_08752"; oId "STRG.11941.2"; cmp_ref "GBI_08752-RB"; class_code "j"; tss_id "TSS29881";
Scaffold56	StringTie	exon	2063882	2064086	.	-	.	gene_id "GBI_08752"; transcript_id "GBI_08752.4"; exon_number "1";
Scaffold56	StringTie	exon	2064294	2064862	.	-	.	gene_id "GBI_08752"; transcript_id "GBI_08752.4"; exon_number "2";
Scaffold56	StringTie	exon	2065088	2065218	.	-	.	gene_id "GBI_08752"; transcript_id "GBI_08752.4"; exon_number "3";
Scaffold56	StringTie	exon	2067316	2067480	.	-	.	gene_id "GBI_08752"; transcript_id "GBI_08752.4"; exon_number "4";
Scaffold56	StringTie	exon	2068088	2068328	.	-	.	gene_id "GBI_08752"; transcript_id "GBI_08752.4"; exon_number "5";
Scaffold56	StringTie	exon	2069502	2069683	.	-	.	gene_id "GBI_08752"; transcript_id "GBI_08752.4"; exon_number "6";
Scaffold56	StringTie	exon	2069754	2069963	.	-	.	gene_id "GBI_08752"; transcript_id "GBI_08752.4"; exon_number "7";
Scaffold56	StringTie	exon	2070049	2070252	.	-	.	gene_id "GBI_08752"; transcript_id "GBI_08752.4"; exon_number "8";
Scaffold56	StringTie	exon	2072744	2072844	.	-	.	gene_id "GBI_08752"; transcript_id "GBI_08752.4"; exon_number "9";
Scaffold56	StringTie	exon	2073212	2073365	.	-	.	gene_id "GBI_08752"; transcript_id "GBI_08752.4"; exon_number "10";
Scaffold56	StringTie	exon	2074579	2074741	.	-	.	gene_id "GBI_08752"; transcript_id "GBI_08752.4"; exon_number "11";
Scaffold56	StringTie	exon	2074866	2075066	.	-	.	gene_id "GBI_08752"; transcript_id "GBI_08752.4"; exon_number "12";
Scaffold56	StringTie	exon	2075317	2075430	.	-	.	gene_id "GBI_08752"; transcript_id "GBI_08752.4"; exon_number "13";
Scaffold56	StringTie	exon	2076443	2076628	.	-	.	gene_id "GBI_08752"; transcript_id "GBI_08752.4"; exon_number "14";
Scaffold56	StringTie	exon	2080835	2080943	.	-	.	gene_id "GBI_08752"; transcript_id "GBI_08752.4"; exon_number "15";
Scaffold56	StringTie	exon	2081043	2081200	.	-	.	gene_id "GBI_08752"; transcript_id "GBI_08752.4"; exon_number "16";
Scaffold56	StringTie	exon	2082504	2082671	.	-	.	gene_id "GBI_08752"; transcript_id "GBI_08752.4"; exon_number "17";
Scaffold56	StringTie	exon	2084046	2084169	.	-	.	gene_id "GBI_08752"; transcript_id "GBI_08752.4"; exon_number "18";
Scaffold56	StringTie	exon	2084472	2084648	.	-	.	gene_id "GBI_08752"; transcript_id "GBI_08752.4"; exon_number "19";
Scaffold56	StringTie	exon	2084733	2084887	.	-	.	gene_id "GBI_08752"; transcript_id "GBI_08752.4"; exon_number "20";
Scaffold56	StringTie	exon	2084970	2086628	.	-	.	gene_id "GBI_08752"; transcript_id "GBI_08752.4"; exon_number "21";
Scaffold56	AGAT	transcript	2063882	2085746	.	-	.	gene_id "GBI_08752"; transcript_id "GBI_08752-RA"; Parent "GBI_08752"; gene_name "GBI_08752";
Scaffold56	maker	exon	2063882	2064086	.	-	.	gene_id "GBI_08752"; transcript_id "GBI_08752-RA"; Parent "GBI_08752-RA"; gene_name "GBI_08752";
Scaffold56	maker	exon	2064699	2064862	.	-	.	gene_id "GBI_08752"; transcript_id "GBI_08752-RA"; Parent "GBI_08752-RA"; gene_name "GBI_08752";
Scaffold56	maker	exon	2065088	2065218	.	-	.	gene_id "GBI_08752"; transcript_id "GBI_08752-RA"; Parent "GBI_08752-RA"; gene_name "GBI_08752";
Scaffold56	maker	exon	2067316	2067426	.	-	.	gene_id "GBI_08752"; transcript_id "GBI_08752-RA"; Parent "GBI_08752-RA"; gene_name "GBI_08752";
Scaffold56	maker	exon	2068088	2068328	.	-	.	gene_id "GBI_08752"; transcript_id "GBI_08752-RA"; Parent "GBI_08752-RA"; gene_name "GBI_08752";
Scaffold56	maker	exon	2069502	2069683	.	-	.	gene_id "GBI_08752"; transcript_id "GBI_08752-RA"; Parent "GBI_08752-RA"; gene_name "GBI_08752";
Scaffold56	maker	exon	2069808	2069963	.	-	.	gene_id "GBI_08752"; transcript_id "GBI_08752-RA"; Parent "GBI_08752-RA"; gene_name "GBI_08752";
Scaffold56	maker	exon	2070049	2070252	.	-	.	gene_id "GBI_08752"; transcript_id "GBI_08752-RA"; Parent "GBI_08752-RA"; gene_name "GBI_08752";
Scaffold56	maker	exon	2072744	2072844	.	-	.	gene_id "GBI_08752"; transcript_id "GBI_08752-RA"; Parent "GBI_08752-RA"; gene_name "GBI_08752";
Scaffold56	maker	exon	2073212	2073365	.	-	.	gene_id "GBI_08752"; transcript_id "GBI_08752-RA"; Parent "GBI_08752-RA"; gene_name "GBI_08752";
Scaffold56	maker	exon	2074579	2074741	.	-	.	gene_id "GBI_08752"; transcript_id "GBI_08752-RA"; Parent "GBI_08752-RA"; gene_name "GBI_08752";
Scaffold56	maker	exon	2074866	2075066	.	-	.	gene_id "GBI_08752"; transcript_id "GBI_08752-RA"; Parent "GBI_08752-RA"; gene_name "GBI_08752";
Scaffold56	maker	exon	2075317	2075430	.	-	.	gene_id "GBI_08752"; transcript_id "GBI_08752-RA"; Parent "GBI_08752-RA"; gene_name "GBI_08752";
Scaffold56	maker	exon	2076443	2076628	.	-	.	gene_id "GBI_08752"; transcript_id "GBI_08752-RA"; Parent "GBI_08752-RA"; gene_name "GBI_08752";
Scaffold56	maker	exon	2080835	2080943	.	-	.	gene_id "GBI_08752"; transcript_id "GBI_08752-RA"; Parent "GBI_08752-RA"; gene_name "GBI_08752";
Scaffold56	maker	exon	2081043	2081149	.	-	.	gene_id "GBI_08752"; transcript_id "GBI_08752-RA"; Parent "GBI_08752-RA"; gene_name "GBI_08752";
Scaffold56	maker	exon	2082504	2082650	.	-	.	gene_id "GBI_08752"; transcript_id "GBI_08752-RA"; Parent "GBI_08752-RA"; gene_name "GBI_08752";
Scaffold56	maker	exon	2084046	2084169	.	-	.	gene_id "GBI_08752"; transcript_id "GBI_08752-RA"; Parent "GBI_08752-RA"; gene_name "GBI_08752";
Scaffold56	maker	exon	2084472	2084648	.	-	.	gene_id "GBI_08752"; transcript_id "GBI_08752-RA"; Parent "GBI_08752-RA"; gene_name "GBI_08752";
Scaffold56	maker	exon	2084733	2084887	.	-	.	gene_id "GBI_08752"; transcript_id "GBI_08752-RA"; Parent "GBI_08752-RA"; gene_name "GBI_08752";
Scaffold56	maker	exon	2084970	2085143	.	-	.	gene_id "GBI_08752"; transcript_id "GBI_08752-RA"; Parent "GBI_08752-RA"; gene_name "GBI_08752";
Scaffold56	maker	exon	2085299	2085534	.	-	.	gene_id "GBI_08752"; transcript_id "GBI_08752-RA"; Parent "GBI_08752-RA"; gene_name "GBI_08752";
Scaffold56	maker	exon	2085663	2085746	.	-	.	gene_id "GBI_08752"; transcript_id "GBI_08752-RA"; Parent "GBI_08752-RA"; gene_name "GBI_08752";
Scaffold56	AGAT	transcript	2063882	2085746	.	-	.	gene_id "GBI_08752"; transcript_id "GBI_08752-RB"; Parent "GBI_08752"; gene_name "GBI_08752";
Scaffold56	maker	exon	2063882	2064086	.	-	.	gene_id "GBI_08752"; transcript_id "GBI_08752-RB"; Parent "GBI_08752-RB"; gene_name "GBI_08752"; previous_transcript_id "GBI_08752-RB";
Scaffold56	maker	exon	2064699	2064862	.	-	.	gene_id "GBI_08752"; transcript_id "GBI_08752-RB"; Parent "GBI_08752-RB"; gene_name "GBI_08752"; previous_transcript_id "GBI_08752-RB";
Scaffold56	maker	exon	2065088	2065218	.	-	.	gene_id "GBI_08752"; transcript_id "GBI_08752-RB"; Parent "GBI_08752-RB"; gene_name "GBI_08752"; previous_transcript_id "GBI_08752-RB";
Scaffold56	maker	exon	2067316	2067426	.	-	.	gene_id "GBI_08752"; transcript_id "GBI_08752-RB"; Parent "GBI_08752-RB"; gene_name "GBI_08752"; previous_transcript_id "GBI_08752-RB";
Scaffold56	maker	exon	2068088	2068328	.	-	.	gene_id "GBI_08752"; transcript_id "GBI_08752-RB"; Parent "GBI_08752-RB"; gene_name "GBI_08752"; previous_transcript_id "GBI_08752-RB";
Scaffold56	maker	exon	2069502	2069683	.	-	.	gene_id "GBI_08752"; transcript_id "GBI_08752-RB"; Parent "GBI_08752-RB"; gene_name "GBI_08752"; previous_transcript_id "GBI_08752-RB";
Scaffold56	maker	exon	2069808	2069963	.	-	.	gene_id "GBI_08752"; transcript_id "GBI_08752-RB"; Parent "GBI_08752-RB"; gene_name "GBI_08752"; previous_transcript_id "GBI_08752-RB";
Scaffold56	maker	exon	2070049	2070252	.	-	.	gene_id "GBI_08752"; transcript_id "GBI_08752-RB"; Parent "GBI_08752-RB"; gene_name "GBI_08752"; previous_transcript_id "GBI_08752-RB";
Scaffold56	maker	exon	2072744	2072844	.	-	.	gene_id "GBI_08752"; transcript_id "GBI_08752-RB"; Parent "GBI_08752-RB"; gene_name "GBI_08752"; previous_transcript_id "GBI_08752-RB";
Scaffold56	maker	exon	2073212	2073365	.	-	.	gene_id "GBI_08752"; transcript_id "GBI_08752-RB"; Parent "GBI_08752-RB"; gene_name "GBI_08752"; previous_transcript_id "GBI_08752-RB";
Scaffold56	maker	exon	2074579	2074741	.	-	.	gene_id "GBI_08752"; transcript_id "GBI_08752-RB"; Parent "GBI_08752-RB"; gene_name "GBI_08752"; previous_transcript_id "GBI_08752-RB";
Scaffold56	maker	exon	2074866	2075066	.	-	.	gene_id "GBI_08752"; transcript_id "GBI_08752-RB"; Parent "GBI_08752-RB"; gene_name "GBI_08752"; previous_transcript_id "GBI_08752-RB";
Scaffold56	maker	exon	2075317	2075430	.	-	.	gene_id "GBI_08752"; transcript_id "GBI_08752-RB"; Parent "GBI_08752-RB"; gene_name "GBI_08752"; previous_transcript_id "GBI_08752-RB";
Scaffold56	maker	exon	2076443	2076628	.	-	.	gene_id "GBI_08752"; transcript_id "GBI_08752-RB"; Parent "GBI_08752-RB"; gene_name "GBI_08752"; previous_transcript_id "GBI_08752-RB";
Scaffold56	maker	exon	2080835	2080943	.	-	.	gene_id "GBI_08752"; transcript_id "GBI_08752-RB"; Parent "GBI_08752-RB"; gene_name "GBI_08752"; previous_transcript_id "GBI_08752-RB";
Scaffold56	maker	exon	2081043	2081149	.	-	.	gene_id "GBI_08752"; transcript_id "GBI_08752-RB"; Parent "GBI_08752-RB"; gene_name "GBI_08752"; previous_transcript_id "GBI_08752-RB";
Scaffold56	maker	exon	2082504	2082650	.	-	.	gene_id "GBI_08752"; transcript_id "GBI_08752-RB"; Parent "GBI_08752-RB"; gene_name "GBI_08752"; previous_transcript_id "GBI_08752-RB";
Scaffold56	maker	exon	2084046	2084169	.	-	.	gene_id "GBI_08752"; transcript_id "GBI_08752-RB"; Parent "GBI_08752-RB"; gene_name "GBI_08752"; previous_transcript_id "GBI_08752-RB";
Scaffold56	maker	exon	2084472	2084648	.	-	.	gene_id "GBI_08752"; transcript_id "GBI_08752-RB"; Parent "GBI_08752-RB"; gene_name "GBI_08752"; previous_transcript_id "GBI_08752-RB";
Scaffold56	maker	exon	2084733	2084887	.	-	.	gene_id "GBI_08752"; transcript_id "GBI_08752-RB"; Parent "GBI_08752-RB"; gene_name "GBI_08752"; previous_transcript_id "GBI_08752-RB";
Scaffold56	maker	exon	2084970	2085746	.	-	.	gene_id "GBI_08752"; transcript_id "GBI_08752-RB"; Parent "GBI_08752-RB"; gene_name "GBI_08752"; previous_transcript_id "GBI_08752-RB";
Scaffold56	StringTie	transcript	2067759	2086628	.	-	.	gene_id "GBI_08752"; transcript_id "GBI_08752.7"; gene_name "GBI_08752"; oId "STRG.11941.5"; cmp_ref "GBI_08752-RB"; class_code "j"; tss_id "TSS29881";
Scaffold56	StringTie	exon	2067759	2068328	.	-	.	gene_id "GBI_08752"; transcript_id "GBI_08752.7"; exon_number "1";
Scaffold56	StringTie	exon	2069502	2069683	.	-	.	gene_id "GBI_08752"; transcript_id "GBI_08752.7"; exon_number "2";
Scaffold56	StringTie	exon	2069754	2069963	.	-	.	gene_id "GBI_08752"; transcript_id "GBI_08752.7"; exon_number "3";
Scaffold56	StringTie	exon	2070049	2070252	.	-	.	gene_id "GBI_08752"; transcript_id "GBI_08752.7"; exon_number "4";
Scaffold56	StringTie	exon	2072744	2072844	.	-	.	gene_id "GBI_08752"; transcript_id "GBI_08752.7"; exon_number "5";
Scaffold56	StringTie	exon	2073212	2073365	.	-	.	gene_id "GBI_08752"; transcript_id "GBI_08752.7"; exon_number "6";
Scaffold56	StringTie	exon	2074579	2074741	.	-	.	gene_id "GBI_08752"; transcript_id "GBI_08752.7"; exon_number "7";
Scaffold56	StringTie	exon	2074866	2075066	.	-	.	gene_id "GBI_08752"; transcript_id "GBI_08752.7"; exon_number "8";
Scaffold56	StringTie	exon	2075317	2075430	.	-	.	gene_id "GBI_08752"; transcript_id "GBI_08752.7"; exon_number "9";
Scaffold56	StringTie	exon	2076443	2076628	.	-	.	gene_id "GBI_08752"; transcript_id "GBI_08752.7"; exon_number "10";
Scaffold56	StringTie	exon	2080835	2080943	.	-	.	gene_id "GBI_08752"; transcript_id "GBI_08752.7"; exon_number "11";
Scaffold56	StringTie	exon	2081043	2081200	.	-	.	gene_id "GBI_08752"; transcript_id "GBI_08752.7"; exon_number "12";
Scaffold56	StringTie	exon	2082504	2082671	.	-	.	gene_id "GBI_08752"; transcript_id "GBI_08752.7"; exon_number "13";
Scaffold56	StringTie	exon	2084046	2084169	.	-	.	gene_id "GBI_08752"; transcript_id "GBI_08752.7"; exon_number "14";
Scaffold56	StringTie	exon	2084472	2084648	.	-	.	gene_id "GBI_08752"; transcript_id "GBI_08752.7"; exon_number "15";
Scaffold56	StringTie	exon	2084733	2084887	.	-	.	gene_id "GBI_08752"; transcript_id "GBI_08752.7"; exon_number "16";
Scaffold56	StringTie	exon	2084970	2086628	.	-	.	gene_id "GBI_08752"; transcript_id "GBI_08752.7"; exon_number "17";
Scaffold56	StringTie	transcript	2068402	2074015	.	-	.	gene_id "GBI_08752"; transcript_id "GBI_08752.8"; gene_name "GBI_08752"; oId "STRG.11941.6"; cmp_ref "GBI_08752-RB"; class_code "n"; tss_id "TSS29882";
Scaffold56	StringTie	exon	2068402	2069963	.	-	.	gene_id "GBI_08752"; transcript_id "GBI_08752.8"; exon_number "1";
Scaffold56	StringTie	exon	2070049	2070252	.	-	.	gene_id "GBI_08752"; transcript_id "GBI_08752.8"; exon_number "2";
Scaffold56	StringTie	exon	2072744	2072844	.	-	.	gene_id "GBI_08752"; transcript_id "GBI_08752.8"; exon_number "3";
Scaffold56	StringTie	exon	2073212	2074015	.	-	.	gene_id "GBI_08752"; transcript_id "GBI_08752.8"; exon_number "4";
Scaffold56	StringTie	transcript	2081286	2086628	.	-	.	gene_id "GBI_08752"; transcript_id "GBI_08752.9"; gene_name "GBI_08752"; oId "STRG.11941.7"; cmp_ref "GBI_08752-RB"; class_code "j"; tss_id "TSS29881";
Scaffold56	StringTie	exon	2081286	2081818	.	-	.	gene_id "GBI_08752"; transcript_id "GBI_08752.9"; exon_number "1";
Scaffold56	StringTie	exon	2082504	2082671	.	-	.	gene_id "GBI_08752"; transcript_id "GBI_08752.9"; exon_number "2";
Scaffold56	StringTie	exon	2084046	2084169	.	-	.	gene_id "GBI_08752"; transcript_id "GBI_08752.9"; exon_number "3";
Scaffold56	StringTie	exon	2084472	2084648	.	-	.	gene_id "GBI_08752"; transcript_id "GBI_08752.9"; exon_number "4";
Scaffold56	StringTie	exon	2084733	2084887	.	-	.	gene_id "GBI_08752"; transcript_id "GBI_08752.9"; exon_number "5";
Scaffold56	StringTie	exon	2084970	2086628	.	-	.	gene_id "GBI_08752"; transcript_id "GBI_08752.9"; exon_number "6";
Scaffold56	maker	CDS	2063957	2064086	.	-	1	gene_id "GBI_08752"; transcript_id "GBI_08752-RA"; Parent "GBI_08752-RA"; gene_name "GBI_08752";
Scaffold56	maker	CDS	2064699	2064862	.	-	0	gene_id "GBI_08752"; transcript_id "GBI_08752-RA"; Parent "GBI_08752-RA"; gene_name "GBI_08752";
Scaffold56	maker	CDS	2065088	2065218	.	-	2	gene_id "GBI_08752"; transcript_id "GBI_08752-RA"; Parent "GBI_08752-RA"; gene_name "GBI_08752";
Scaffold56	maker	CDS	2067316	2067426	.	-	2	gene_id "GBI_08752"; transcript_id "GBI_08752-RA"; Parent "GBI_08752-RA"; gene_name "GBI_08752";
Scaffold56	maker	CDS	2068088	2068328	.	-	0	gene_id "GBI_08752"; transcript_id "GBI_08752-RA"; Parent "GBI_08752-RA"; gene_name "GBI_08752";
Scaffold56	maker	CDS	2069502	2069683	.	-	2	gene_id "GBI_08752"; transcript_id "GBI_08752-RA"; Parent "GBI_08752-RA"; gene_name "GBI_08752";
Scaffold56	maker	CDS	2069808	2069963	.	-	2	gene_id "GBI_08752"; transcript_id "GBI_08752-RA"; Parent "GBI_08752-RA"; gene_name "GBI_08752";
Scaffold56	maker	CDS	2070049	2070252	.	-	2	gene_id "GBI_08752"; transcript_id "GBI_08752-RA"; Parent "GBI_08752-RA"; gene_name "GBI_08752";
Scaffold56	maker	CDS	2072744	2072844	.	-	1	gene_id "GBI_08752"; transcript_id "GBI_08752-RA"; Parent "GBI_08752-RA"; gene_name "GBI_08752";
Scaffold56	maker	CDS	2073212	2073365	.	-	2	gene_id "GBI_08752"; transcript_id "GBI_08752-RA"; Parent "GBI_08752-RA"; gene_name "GBI_08752";
Scaffold56	maker	CDS	2074579	2074741	.	-	0	gene_id "GBI_08752"; transcript_id "GBI_08752-RA"; Parent "GBI_08752-RA"; gene_name "GBI_08752";
Scaffold56	maker	CDS	2074866	2075066	.	-	0	gene_id "GBI_08752"; transcript_id "GBI_08752-RA"; Parent "GBI_08752-RA"; gene_name "GBI_08752";
Scaffold56	maker	CDS	2075317	2075430	.	-	0	gene_id "GBI_08752"; transcript_id "GBI_08752-RA"; Parent "GBI_08752-RA"; gene_name "GBI_08752";
Scaffold56	maker	CDS	2076443	2076628	.	-	0	gene_id "GBI_08752"; transcript_id "GBI_08752-RA"; Parent "GBI_08752-RA"; gene_name "GBI_08752";
Scaffold56	maker	CDS	2080835	2080943	.	-	1	gene_id "GBI_08752"; transcript_id "GBI_08752-RA"; Parent "GBI_08752-RA"; gene_name "GBI_08752";
Scaffold56	maker	CDS	2081043	2081149	.	-	0	gene_id "GBI_08752"; transcript_id "GBI_08752-RA"; Parent "GBI_08752-RA"; gene_name "GBI_08752";
Scaffold56	maker	CDS	2082504	2082650	.	-	0	gene_id "GBI_08752"; transcript_id "GBI_08752-RA"; Parent "GBI_08752-RA"; gene_name "GBI_08752";
Scaffold56	maker	CDS	2084046	2084169	.	-	1	gene_id "GBI_08752"; transcript_id "GBI_08752-RA"; Parent "GBI_08752-RA"; gene_name "GBI_08752";
Scaffold56	maker	CDS	2084472	2084648	.	-	1	gene_id "GBI_08752"; transcript_id "GBI_08752-RA"; Parent "GBI_08752-RA"; gene_name "GBI_08752";
Scaffold56	maker	CDS	2084733	2084887	.	-	0	gene_id "GBI_08752"; transcript_id "GBI_08752-RA"; Parent "GBI_08752-RA"; gene_name "GBI_08752";
Scaffold56	maker	CDS	2084970	2085020	.	-	0	gene_id "GBI_08752"; transcript_id "GBI_08752-RA"; Parent "GBI_08752-RA"; gene_name "GBI_08752";
Scaffold56	AGAT	five_prime_UTR	2085021	2085143	.	-	.	gene_id "GBI_08752"; transcript_id "GBI_08752-RA"; Parent "GBI_08752-RA"; gene_name "GBI_08752";
Scaffold56	AGAT	five_prime_UTR	2085299	2085534	.	-	.	gene_id "GBI_08752"; transcript_id "GBI_08752-RA"; Parent "GBI_08752-RA"; gene_name "GBI_08752";
Scaffold56	AGAT	five_prime_UTR	2085663	2085746	.	-	.	gene_id "GBI_08752"; transcript_id "GBI_08752-RA"; Parent "GBI_08752-RA"; gene_name "GBI_08752";
Scaffold56	AGAT	three_prime_UTR	2063882	2063956	.	-	.	gene_id "GBI_08752"; transcript_id "GBI_08752-RA"; Parent "GBI_08752-RA"; gene_name "GBI_08752";
Scaffold56	maker	CDS	2063957	2064086	.	-	1	gene_id "GBI_08752"; transcript_id "GBI_08752-RB"; Parent "GBI_08752-RB"; gene_name "GBI_08752"; previous_transcript_id "GBI_08752-RB";
Scaffold56	maker	CDS	2064699	2064862	.	-	0	gene_id "GBI_08752"; transcript_id "GBI_08752-RB"; Parent "GBI_08752-RB"; gene_name "GBI_08752"; previous_transcript_id "GBI_08752-RB";
Scaffold56	maker	CDS	2065088	2065218	.	-	2	gene_id "GBI_08752"; transcript_id "GBI_08752-RB"; Parent "GBI_08752-RB"; gene_name "GBI_08752"; previous_transcript_id "GBI_08752-RB";
Scaffold56	maker	CDS	2067316	2067426	.	-	2	gene_id "GBI_08752"; transcript_id "GBI_08752-RB"; Parent "GBI_08752-RB"; gene_name "GBI_08752"; previous_transcript_id "GBI_08752-RB";
Scaffold56	maker	CDS	2068088	2068328	.	-	0	gene_id "GBI_08752"; transcript_id "GBI_08752-RB"; Parent "GBI_08752-RB"; gene_name "GBI_08752"; previous_transcript_id "GBI_08752-RB";
Scaffold56	maker	CDS	2069502	2069683	.	-	2	gene_id "GBI_08752"; transcript_id "GBI_08752-RB"; Parent "GBI_08752-RB"; gene_name "GBI_08752"; previous_transcript_id "GBI_08752-RB";
Scaffold56	maker	CDS	2069808	2069963	.	-	2	gene_id "GBI_08752"; transcript_id "GBI_08752-RB"; Parent "GBI_08752-RB"; gene_name "GBI_08752"; previous_transcript_id "GBI_08752-RB";
Scaffold56	maker	CDS	2070049	2070252	.	-	2	gene_id "GBI_08752"; transcript_id "GBI_08752-RB"; Parent "GBI_08752-RB"; gene_name "GBI_08752"; previous_transcript_id "GBI_08752-RB";
Scaffold56	maker	CDS	2072744	2072844	.	-	1	gene_id "GBI_08752"; transcript_id "GBI_08752-RB"; Parent "GBI_08752-RB"; gene_name "GBI_08752"; previous_transcript_id "GBI_08752-RB";
Scaffold56	maker	CDS	2073212	2073365	.	-	2	gene_id "GBI_08752"; transcript_id "GBI_08752-RB"; Parent "GBI_08752-RB"; gene_name "GBI_08752"; previous_transcript_id "GBI_08752-RB";
Scaffold56	maker	CDS	2074579	2074741	.	-	0	gene_id "GBI_08752"; transcript_id "GBI_08752-RB"; Parent "GBI_08752-RB"; gene_name "GBI_08752"; previous_transcript_id "GBI_08752-RB";
Scaffold56	maker	CDS	2074866	2075066	.	-	0	gene_id "GBI_08752"; transcript_id "GBI_08752-RB"; Parent "GBI_08752-RB"; gene_name "GBI_08752"; previous_transcript_id "GBI_08752-RB";
Scaffold56	maker	CDS	2075317	2075430	.	-	0	gene_id "GBI_08752"; transcript_id "GBI_08752-RB"; Parent "GBI_08752-RB"; gene_name "GBI_08752"; previous_transcript_id "GBI_08752-RB";
Scaffold56	maker	CDS	2076443	2076628	.	-	0	gene_id "GBI_08752"; transcript_id "GBI_08752-RB"; Parent "GBI_08752-RB"; gene_name "GBI_08752"; previous_transcript_id "GBI_08752-RB";
Scaffold56	maker	CDS	2080835	2080943	.	-	1	gene_id "GBI_08752"; transcript_id "GBI_08752-RB"; Parent "GBI_08752-RB"; gene_name "GBI_08752"; previous_transcript_id "GBI_08752-RB";
Scaffold56	maker	CDS	2081043	2081149	.	-	0	gene_id "GBI_08752"; transcript_id "GBI_08752-RB"; Parent "GBI_08752-RB"; gene_name "GBI_08752"; previous_transcript_id "GBI_08752-RB";
Scaffold56	maker	CDS	2082504	2082650	.	-	0	gene_id "GBI_08752"; transcript_id "GBI_08752-RB"; Parent "GBI_08752-RB"; gene_name "GBI_08752"; previous_transcript_id "GBI_08752-RB";
Scaffold56	maker	CDS	2084046	2084169	.	-	1	gene_id "GBI_08752"; transcript_id "GBI_08752-RB"; Parent "GBI_08752-RB"; gene_name "GBI_08752"; previous_transcript_id "GBI_08752-RB";
Scaffold56	maker	CDS	2084472	2084648	.	-	1	gene_id "GBI_08752"; transcript_id "GBI_08752-RB"; Parent "GBI_08752-RB"; gene_name "GBI_08752"; previous_transcript_id "GBI_08752-RB";
Scaffold56	maker	CDS	2084733	2084887	.	-	0	gene_id "GBI_08752"; transcript_id "GBI_08752-RB"; Parent "GBI_08752-RB"; gene_name "GBI_08752"; previous_transcript_id "GBI_08752-RB";
Scaffold56	maker	CDS	2084970	2085020	.	-	0	gene_id "GBI_08752"; transcript_id "GBI_08752-RB"; Parent "GBI_08752-RB"; gene_name "GBI_08752"; previous_transcript_id "GBI_08752-RB";
Scaffold56	AGAT	five_prime_UTR	2085021	2085746	.	-	.	gene_id "GBI_08752"; transcript_id "GBI_08752-RB"; Parent "GBI_08752-RB"; gene_name "GBI_08752"; previous_transcript_id "GBI_08752-RB";
Scaffold56	AGAT	three_prime_UTR	2063882	2063956	.	-	.	gene_id "GBI_08752"; transcript_id "GBI_08752-RB"; Parent "GBI_08752-RB"; gene_name "GBI_08752"; previous_transcript_id "GBI_08752-RB";
Scaffold56	AGAT	gene	2117916	2131013	.	+	.	gene_id "GBI_08753"; gene_name "GBI_08753";
Scaffold56	StringTie	transcript	2117916	2126993	.	+	.	gene_id "GBI_08753"; transcript_id "GBI_08753.1"; gene_name "GBI_08753"; oId "STRG.11943.1"; cmp_ref "GBI_08753-RB"; class_code "j"; tss_id "TSS29806";
Scaffold56	StringTie	exon	2117916	2118026	.	+	.	gene_id "GBI_08753"; transcript_id "GBI_08753.1"; exon_number "1";
Scaffold56	StringTie	exon	2120496	2120599	.	+	.	gene_id "GBI_08753"; transcript_id "GBI_08753.1"; exon_number "2";
Scaffold56	StringTie	exon	2120718	2120919	.	+	.	gene_id "GBI_08753"; transcript_id "GBI_08753.1"; exon_number "3";
Scaffold56	StringTie	exon	2124016	2124157	.	+	.	gene_id "GBI_08753"; transcript_id "GBI_08753.1"; exon_number "4";
Scaffold56	StringTie	exon	2125048	2125161	.	+	.	gene_id "GBI_08753"; transcript_id "GBI_08753.1"; exon_number "5";
Scaffold56	StringTie	exon	2125236	2125349	.	+	.	gene_id "GBI_08753"; transcript_id "GBI_08753.1"; exon_number "6";
Scaffold56	StringTie	exon	2125419	2126993	.	+	.	gene_id "GBI_08753"; transcript_id "GBI_08753.1"; exon_number "7";
Scaffold56	AGAT	transcript	2120576	2131013	.	+	.	gene_id "GBI_08753"; transcript_id "GBI_08753-RA"; Parent "GBI_08753"; gene_name "GBI_08753";
Scaffold56	maker	exon	2120576	2120599	.	+	.	gene_id "GBI_08753"; transcript_id "GBI_08753-RA"; Parent "GBI_08753-RA"; gene_name "GBI_08753";
Scaffold56	maker	exon	2124016	2124157	.	+	.	gene_id "GBI_08753"; transcript_id "GBI_08753-RA"; Parent "GBI_08753-RA"; gene_name "GBI_08753";
Scaffold56	maker	exon	2125048	2125161	.	+	.	gene_id "GBI_08753"; transcript_id "GBI_08753-RA"; Parent "GBI_08753-RA"; gene_name "GBI_08753";
Scaffold56	maker	exon	2125236	2125349	.	+	.	gene_id "GBI_08753"; transcript_id "GBI_08753-RA"; Parent "GBI_08753-RA"; gene_name "GBI_08753";
Scaffold56	maker	exon	2125419	2131013	.	+	.	gene_id "GBI_08753"; transcript_id "GBI_08753-RA"; Parent "GBI_08753-RA"; gene_name "GBI_08753";
Scaffold56	AGAT	transcript	2120576	2131013	.	+	.	gene_id "GBI_08753"; transcript_id "GBI_08753-RB"; Parent "GBI_08753"; gene_name "GBI_08753";
Scaffold56	maker	exon	2120576	2120599	.	+	.	gene_id "GBI_08753"; transcript_id "GBI_08753-RB"; Parent "GBI_08753-RB"; gene_name "GBI_08753"; previous_transcript_id "GBI_08753-RB";
Scaffold56	maker	exon	2124016	2124157	.	+	.	gene_id "GBI_08753"; transcript_id "GBI_08753-RB"; Parent "GBI_08753-RB"; gene_name "GBI_08753"; previous_transcript_id "GBI_08753-RB";
Scaffold56	maker	exon	2124804	2124917	.	+	.	gene_id "GBI_08753"; transcript_id "GBI_08753-RB"; Parent "GBI_08753-RB"; gene_name "GBI_08753"; previous_transcript_id "GBI_08753-RB";
Scaffold56	maker	exon	2125048	2125161	.	+	.	gene_id "GBI_08753"; transcript_id "GBI_08753-RB"; Parent "GBI_08753-RB"; gene_name "GBI_08753"; previous_transcript_id "GBI_08753-RB";
Scaffold56	maker	exon	2125236	2125349	.	+	.	gene_id "GBI_08753"; transcript_id "GBI_08753-RB"; Parent "GBI_08753-RB"; gene_name "GBI_08753"; previous_transcript_id "GBI_08753-RB";
Scaffold56	maker	exon	2125419	2131013	.	+	.	gene_id "GBI_08753"; transcript_id "GBI_08753-RB"; Parent "GBI_08753-RB"; gene_name "GBI_08753"; previous_transcript_id "GBI_08753-RB";
Scaffold56	StringTie	transcript	2120626	2126993	.	+	.	gene_id "GBI_08753"; transcript_id "GBI_08753.4"; gene_name "GBI_08753"; oId "STRG.11943.6"; cmp_ref "GBI_08753-RA"; class_code "j"; tss_id "TSS29807";
Scaffold56	StringTie	exon	2120626	2123888	.	+	.	gene_id "GBI_08753"; transcript_id "GBI_08753.4"; exon_number "1";
Scaffold56	StringTie	exon	2124016	2124157	.	+	.	gene_id "GBI_08753"; transcript_id "GBI_08753.4"; exon_number "2";
Scaffold56	StringTie	exon	2125048	2125161	.	+	.	gene_id "GBI_08753"; transcript_id "GBI_08753.4"; exon_number "3";
Scaffold56	StringTie	exon	2125236	2125349	.	+	.	gene_id "GBI_08753"; transcript_id "GBI_08753.4"; exon_number "4";
Scaffold56	StringTie	exon	2125419	2126993	.	+	.	gene_id "GBI_08753"; transcript_id "GBI_08753.4"; exon_number "5";
Scaffold56	StringTie	transcript	2120626	2126993	.	+	.	gene_id "GBI_08753"; transcript_id "GBI_08753.5"; gene_name "GBI_08753"; oId "STRG.11943.7"; cmp_ref "GBI_08753-RA"; class_code "j"; tss_id "TSS29807";
Scaffold56	StringTie	exon	2120626	2122212	.	+	.	gene_id "GBI_08753"; transcript_id "GBI_08753.5"; exon_number "1";
Scaffold56	StringTie	exon	2124016	2124157	.	+	.	gene_id "GBI_08753"; transcript_id "GBI_08753.5"; exon_number "2";
Scaffold56	StringTie	exon	2125048	2125161	.	+	.	gene_id "GBI_08753"; transcript_id "GBI_08753.5"; exon_number "3";
Scaffold56	StringTie	exon	2125236	2125349	.	+	.	gene_id "GBI_08753"; transcript_id "GBI_08753.5"; exon_number "4";
Scaffold56	StringTie	exon	2125419	2126993	.	+	.	gene_id "GBI_08753"; transcript_id "GBI_08753.5"; exon_number "5";
Scaffold56	StringTie	transcript	2120626	2126993	.	+	.	gene_id "GBI_08753"; transcript_id "GBI_08753.6"; gene_name "GBI_08753"; oId "STRG.11943.5"; cmp_ref "GBI_08753-RA"; class_code "j"; tss_id "TSS29807";
Scaffold56	StringTie	exon	2120626	2122134	.	+	.	gene_id "GBI_08753"; transcript_id "GBI_08753.6"; exon_number "1";
Scaffold56	StringTie	exon	2124016	2124157	.	+	.	gene_id "GBI_08753"; transcript_id "GBI_08753.6"; exon_number "2";
Scaffold56	StringTie	exon	2125048	2125161	.	+	.	gene_id "GBI_08753"; transcript_id "GBI_08753.6"; exon_number "3";
Scaffold56	StringTie	exon	2125236	2125349	.	+	.	gene_id "GBI_08753"; transcript_id "GBI_08753.6"; exon_number "4";
Scaffold56	StringTie	exon	2125419	2126993	.	+	.	gene_id "GBI_08753"; transcript_id "GBI_08753.6"; exon_number "5";
Scaffold56	StringTie	transcript	2120626	2126993	.	+	.	gene_id "GBI_08753"; transcript_id "GBI_08753.7"; gene_name "GBI_08753"; oId "STRG.11943.4"; cmp_ref "GBI_08753-RA"; class_code "j"; tss_id "TSS29807";
Scaffold56	StringTie	exon	2120626	2123169	.	+	.	gene_id "GBI_08753"; transcript_id "GBI_08753.7"; exon_number "1";
Scaffold56	StringTie	exon	2124016	2124157	.	+	.	gene_id "GBI_08753"; transcript_id "GBI_08753.7"; exon_number "2";
Scaffold56	StringTie	exon	2125048	2125161	.	+	.	gene_id "GBI_08753"; transcript_id "GBI_08753.7"; exon_number "3";
Scaffold56	StringTie	exon	2125236	2125349	.	+	.	gene_id "GBI_08753"; transcript_id "GBI_08753.7"; exon_number "4";
Scaffold56	StringTie	exon	2125419	2126993	.	+	.	gene_id "GBI_08753"; transcript_id "GBI_08753.7"; exon_number "5";
Scaffold56	maker	CDS	2120576	2120599	.	+	0	gene_id "GBI_08753"; transcript_id "GBI_08753-RA"; Parent "GBI_08753-RA"; gene_name "GBI_08753";
Scaffold56	maker	CDS	2124016	2124157	.	+	0	gene_id "GBI_08753"; transcript_id "GBI_08753-RA"; Parent "GBI_08753-RA"; gene_name "GBI_08753";
Scaffold56	maker	CDS	2125048	2125161	.	+	2	gene_id "GBI_08753"; transcript_id "GBI_08753-RA"; Parent "GBI_08753-RA"; gene_name "GBI_08753";
Scaffold56	maker	CDS	2125236	2125349	.	+	2	gene_id "GBI_08753"; transcript_id "GBI_08753-RA"; Parent "GBI_08753-RA"; gene_name "GBI_08753";
Scaffold56	maker	CDS	2125419	2125444	.	+	2	gene_id "GBI_08753"; transcript_id "GBI_08753-RA"; Parent "GBI_08753-RA"; gene_name "GBI_08753";
Scaffold56	AGAT	three_prime_UTR	2125445	2131013	.	+	.	gene_id "GBI_08753"; transcript_id "GBI_08753-RA"; Parent "GBI_08753-RA"; gene_name "GBI_08753";
Scaffold56	maker	CDS	2120576	2120599	.	+	0	gene_id "GBI_08753"; transcript_id "GBI_08753-RB"; Parent "GBI_08753-RB"; gene_name "GBI_08753"; previous_transcript_id "GBI_08753-RB";
Scaffold56	maker	CDS	2124016	2124157	.	+	0	gene_id "GBI_08753"; transcript_id "GBI_08753-RB"; Parent "GBI_08753-RB"; gene_name "GBI_08753"; previous_transcript_id "GBI_08753-RB";
Scaffold56	maker	CDS	2124804	2124917	.	+	2	gene_id "GBI_08753"; transcript_id "GBI_08753-RB"; Parent "GBI_08753-RB"; gene_name "GBI_08753"; previous_transcript_id "GBI_08753-RB";
Scaffold56	maker	CDS	2125048	2125161	.	+	2	gene_id "GBI_08753"; transcript_id "GBI_08753-RB"; Parent "GBI_08753-RB"; gene_name "GBI_08753"; previous_transcript_id "GBI_08753-RB";
Scaffold56	maker	CDS	2125236	2125349	.	+	2	gene_id "GBI_08753"; transcript_id "GBI_08753-RB"; Parent "GBI_08753-RB"; gene_name "GBI_08753"; previous_transcript_id "GBI_08753-RB";
Scaffold56	maker	CDS	2125419	2125444	.	+	2	gene_id "GBI_08753"; transcript_id "GBI_08753-RB"; Parent "GBI_08753-RB"; gene_name "GBI_08753"; previous_transcript_id "GBI_08753-RB";
Scaffold56	AGAT	three_prime_UTR	2125445	2131013	.	+	.	gene_id "GBI_08753"; transcript_id "GBI_08753-RB"; Parent "GBI_08753-RB"; gene_name "GBI_08753"; previous_transcript_id "GBI_08753-RB";
Scaffold56	AGAT	gene	2128596	2142232	.	-	.	gene_id "GBI_08754"; gene_name "GBI_08754";
Scaffold56	StringTie	transcript	2128596	2142193	.	-	.	gene_id "GBI_08754"; transcript_id "GBI_08754.1"; gene_name "GBI_08754"; oId "STRG.11944.2"; cmp_ref "GBI_08754-RB"; class_code "j"; tss_id "TSS29883";
Scaffold56	StringTie	exon	2128596	2129437	.	-	.	gene_id "GBI_08754"; transcript_id "GBI_08754.1"; exon_number "1";
Scaffold56	StringTie	exon	2129459	2133404	.	-	.	gene_id "GBI_08754"; transcript_id "GBI_08754.1"; exon_number "2";
Scaffold56	StringTie	exon	2133426	2134130	.	-	.	gene_id "GBI_08754"; transcript_id "GBI_08754.1"; exon_number "3";
Scaffold56	StringTie	exon	2135119	2135296	.	-	.	gene_id "GBI_08754"; transcript_id "GBI_08754.1"; exon_number "4";
Scaffold56	StringTie	exon	2137172	2137287	.	-	.	gene_id "GBI_08754"; transcript_id "GBI_08754.1"; exon_number "5";
Scaffold56	StringTie	exon	2140012	2140287	.	-	.	gene_id "GBI_08754"; transcript_id "GBI_08754.1"; exon_number "6";
Scaffold56	StringTie	exon	2140365	2140521	.	-	.	gene_id "GBI_08754"; transcript_id "GBI_08754.1"; exon_number "7";
Scaffold56	StringTie	exon	2140888	2141021	.	-	.	gene_id "GBI_08754"; transcript_id "GBI_08754.1"; exon_number "8";
Scaffold56	StringTie	exon	2141832	2142193	.	-	.	gene_id "GBI_08754"; transcript_id "GBI_08754.1"; exon_number "9";
Scaffold56	StringTie	transcript	2128596	2142193	.	-	.	gene_id "GBI_08754"; transcript_id "GBI_08754.2"; gene_name "GBI_08754"; oId "STRG.11944.1"; cmp_ref "GBI_08754-RC"; class_code "n"; tss_id "TSS29883";
Scaffold56	StringTie	exon	2128596	2129437	.	-	.	gene_id "GBI_08754"; transcript_id "GBI_08754.2"; exon_number "1";
Scaffold56	StringTie	exon	2129459	2130183	.	-	.	gene_id "GBI_08754"; transcript_id "GBI_08754.2"; exon_number "2";
Scaffold56	StringTie	exon	2133916	2135296	.	-	.	gene_id "GBI_08754"; transcript_id "GBI_08754.2"; exon_number "3";
Scaffold56	StringTie	exon	2137172	2137287	.	-	.	gene_id "GBI_08754"; transcript_id "GBI_08754.2"; exon_number "4";
Scaffold56	StringTie	exon	2140012	2140287	.	-	.	gene_id "GBI_08754"; transcript_id "GBI_08754.2"; exon_number "5";
Scaffold56	StringTie	exon	2140365	2140521	.	-	.	gene_id "GBI_08754"; transcript_id "GBI_08754.2"; exon_number "6";
Scaffold56	StringTie	exon	2140888	2141021	.	-	.	gene_id "GBI_08754"; transcript_id "GBI_08754.2"; exon_number "7";
Scaffold56	StringTie	exon	2141832	2142193	.	-	.	gene_id "GBI_08754"; transcript_id "GBI_08754.2"; exon_number "8";
Scaffold56	AGAT	transcript	2128733	2142232	.	-	.	gene_id "GBI_08754"; transcript_id "GBI_08754-RA"; Parent "GBI_08754"; gene_name "GBI_08754";
Scaffold56	maker	exon	2128733	2130183	.	-	.	gene_id "GBI_08754"; transcript_id "GBI_08754-RA"; Parent "GBI_08754-RA"; gene_name "GBI_08754";
Scaffold56	maker	exon	2133916	2134130	.	-	.	gene_id "GBI_08754"; transcript_id "GBI_08754-RA"; Parent "GBI_08754-RA"; gene_name "GBI_08754";
Scaffold56	maker	exon	2135119	2135296	.	-	.	gene_id "GBI_08754"; transcript_id "GBI_08754-RA"; Parent "GBI_08754-RA"; gene_name "GBI_08754";
Scaffold56	maker	exon	2137172	2137239	.	-	.	gene_id "GBI_08754"; transcript_id "GBI_08754-RA"; Parent "GBI_08754-RA"; gene_name "GBI_08754";
Scaffold56	maker	exon	2140012	2140287	.	-	.	gene_id "GBI_08754"; transcript_id "GBI_08754-RA"; Parent "GBI_08754-RA"; gene_name "GBI_08754";
Scaffold56	maker	exon	2140365	2140521	.	-	.	gene_id "GBI_08754"; transcript_id "GBI_08754-RA"; Parent "GBI_08754-RA"; gene_name "GBI_08754";
Scaffold56	maker	exon	2140888	2141021	.	-	.	gene_id "GBI_08754"; transcript_id "GBI_08754-RA"; Parent "GBI_08754-RA"; gene_name "GBI_08754";
Scaffold56	maker	exon	2141832	2142232	.	-	.	gene_id "GBI_08754"; transcript_id "GBI_08754-RA"; Parent "GBI_08754-RA"; gene_name "GBI_08754";
Scaffold56	maker	CDS	2133918	2134130	.	-	0	gene_id "GBI_08754"; transcript_id "GBI_08754-RA"; Parent "GBI_08754-RA"; gene_name "GBI_08754";
Scaffold56	maker	CDS	2135119	2135296	.	-	1	gene_id "GBI_08754"; transcript_id "GBI_08754-RA"; Parent "GBI_08754-RA"; gene_name "GBI_08754";
Scaffold56	maker	CDS	2137172	2137239	.	-	0	gene_id "GBI_08754"; transcript_id "GBI_08754-RA"; Parent "GBI_08754-RA"; gene_name "GBI_08754";
Scaffold56	maker	CDS	2140012	2140287	.	-	0	gene_id "GBI_08754"; transcript_id "GBI_08754-RA"; Parent "GBI_08754-RA"; gene_name "GBI_08754";
Scaffold56	maker	CDS	2140365	2140521	.	-	1	gene_id "GBI_08754"; transcript_id "GBI_08754-RA"; Parent "GBI_08754-RA"; gene_name "GBI_08754";
Scaffold56	maker	CDS	2140888	2141021	.	-	0	gene_id "GBI_08754"; transcript_id "GBI_08754-RA"; Parent "GBI_08754-RA"; gene_name "GBI_08754";
Scaffold56	maker	CDS	2141832	2141864	.	-	0	gene_id "GBI_08754"; transcript_id "GBI_08754-RA"; Parent "GBI_08754-RA"; gene_name "GBI_08754";
Scaffold56	AGAT	five_prime_UTR	2141865	2142232	.	-	.	gene_id "GBI_08754"; transcript_id "GBI_08754-RA"; Parent "GBI_08754-RA"; gene_name "GBI_08754";
Scaffold56	AGAT	three_prime_UTR	2128733	2130183	.	-	.	gene_id "GBI_08754"; transcript_id "GBI_08754-RA"; Parent "GBI_08754-RA"; gene_name "GBI_08754";
Scaffold56	AGAT	three_prime_UTR	2133916	2133917	.	-	.	gene_id "GBI_08754"; transcript_id "GBI_08754-RA"; Parent "GBI_08754-RA"; gene_name "GBI_08754";
Scaffold56	AGAT	transcript	2128784	2142232	.	-	.	gene_id "GBI_08754"; transcript_id "GBI_08754-RB"; Parent "GBI_08754"; gene_name "GBI_08754";
Scaffold56	maker	exon	2128784	2129437	.	-	.	gene_id "GBI_08754"; transcript_id "GBI_08754-RB"; Parent "GBI_08754-RB"; gene_name "GBI_08754"; previous_transcript_id "GBI_08754-RB";
Scaffold56	maker	exon	2129459	2130183	.	-	.	gene_id "GBI_08754"; transcript_id "GBI_08754-RB"; Parent "GBI_08754-RB"; gene_name "GBI_08754"; previous_transcript_id "GBI_08754-RB";
Scaffold56	maker	exon	2133916	2134130	.	-	.	gene_id "GBI_08754"; transcript_id "GBI_08754-RB"; Parent "GBI_08754-RB"; gene_name "GBI_08754"; previous_transcript_id "GBI_08754-RB";
Scaffold56	maker	exon	2135119	2135296	.	-	.	gene_id "GBI_08754"; transcript_id "GBI_08754-RB"; Parent "GBI_08754-RB"; gene_name "GBI_08754"; previous_transcript_id "GBI_08754-RB";
Scaffold56	maker	exon	2137172	2137239	.	-	.	gene_id "GBI_08754"; transcript_id "GBI_08754-RB"; Parent "GBI_08754-RB"; gene_name "GBI_08754"; previous_transcript_id "GBI_08754-RB";
Scaffold56	maker	exon	2140012	2140287	.	-	.	gene_id "GBI_08754"; transcript_id "GBI_08754-RB"; Parent "GBI_08754-RB"; gene_name "GBI_08754"; previous_transcript_id "GBI_08754-RB";
Scaffold56	maker	exon	2140365	2140521	.	-	.	gene_id "GBI_08754"; transcript_id "GBI_08754-RB"; Parent "GBI_08754-RB"; gene_name "GBI_08754"; previous_transcript_id "GBI_08754-RB";
Scaffold56	maker	exon	2140888	2141021	.	-	.	gene_id "GBI_08754"; transcript_id "GBI_08754-RB"; Parent "GBI_08754-RB"; gene_name "GBI_08754"; previous_transcript_id "GBI_08754-RB";
Scaffold56	maker	exon	2141832	2142232	.	-	.	gene_id "GBI_08754"; transcript_id "GBI_08754-RB"; Parent "GBI_08754-RB"; gene_name "GBI_08754"; previous_transcript_id "GBI_08754-RB";
Scaffold56	AGAT	transcript	2128784	2142232	.	-	.	gene_id "GBI_08754"; transcript_id "GBI_08754-RC"; Parent "GBI_08754"; gene_name "GBI_08754";
Scaffold56	maker	exon	2128784	2129437	.	-	.	gene_id "GBI_08754"; transcript_id "GBI_08754-RC"; Parent "GBI_08754-RC"; gene_name "GBI_08754"; previous_transcript_id "GBI_08754-RC";
Scaffold56	maker	exon	2129459	2130183	.	-	.	gene_id "GBI_08754"; transcript_id "GBI_08754-RC"; Parent "GBI_08754-RC"; gene_name "GBI_08754"; previous_transcript_id "GBI_08754-RC";
Scaffold56	maker	exon	2133916	2134130	.	-	.	gene_id "GBI_08754"; transcript_id "GBI_08754-RC"; Parent "GBI_08754-RC"; gene_name "GBI_08754"; previous_transcript_id "GBI_08754-RC";
Scaffold56	maker	exon	2134902	2134926	.	-	.	gene_id "GBI_08754"; transcript_id "GBI_08754-RC"; Parent "GBI_08754-RC"; gene_name "GBI_08754"; previous_transcript_id "GBI_08754-RC";
Scaffold56	maker	exon	2135102	2135296	.	-	.	gene_id "GBI_08754"; transcript_id "GBI_08754-RC"; Parent "GBI_08754-RC"; gene_name "GBI_08754"; previous_transcript_id "GBI_08754-RC";
Scaffold56	maker	exon	2137172	2137239	.	-	.	gene_id "GBI_08754"; transcript_id "GBI_08754-RC"; Parent "GBI_08754-RC"; gene_name "GBI_08754"; previous_transcript_id "GBI_08754-RC";
Scaffold56	maker	exon	2140012	2140287	.	-	.	gene_id "GBI_08754"; transcript_id "GBI_08754-RC"; Parent "GBI_08754-RC"; gene_name "GBI_08754"; previous_transcript_id "GBI_08754-RC";
Scaffold56	maker	exon	2140365	2140521	.	-	.	gene_id "GBI_08754"; transcript_id "GBI_08754-RC"; Parent "GBI_08754-RC"; gene_name "GBI_08754"; previous_transcript_id "GBI_08754-RC";
Scaffold56	maker	exon	2140888	2141021	.	-	.	gene_id "GBI_08754"; transcript_id "GBI_08754-RC"; Parent "GBI_08754-RC"; gene_name "GBI_08754"; previous_transcript_id "GBI_08754-RC";
Scaffold56	maker	exon	2141832	2142232	.	-	.	gene_id "GBI_08754"; transcript_id "GBI_08754-RC"; Parent "GBI_08754-RC"; gene_name "GBI_08754"; previous_transcript_id "GBI_08754-RC";
Scaffold56	maker	CDS	2133918	2134130	.	-	0	gene_id "GBI_08754"; transcript_id "GBI_08754-RB"; Parent "GBI_08754-RB"; gene_name "GBI_08754"; previous_transcript_id "GBI_08754-RB";
Scaffold56	maker	CDS	2135119	2135296	.	-	1	gene_id "GBI_08754"; transcript_id "GBI_08754-RB"; Parent "GBI_08754-RB"; gene_name "GBI_08754"; previous_transcript_id "GBI_08754-RB";
Scaffold56	maker	CDS	2137172	2137239	.	-	0	gene_id "GBI_08754"; transcript_id "GBI_08754-RB"; Parent "GBI_08754-RB"; gene_name "GBI_08754"; previous_transcript_id "GBI_08754-RB";
Scaffold56	maker	CDS	2140012	2140287	.	-	0	gene_id "GBI_08754"; transcript_id "GBI_08754-RB"; Parent "GBI_08754-RB"; gene_name "GBI_08754"; previous_transcript_id "GBI_08754-RB";
Scaffold56	maker	CDS	2140365	2140521	.	-	1	gene_id "GBI_08754"; transcript_id "GBI_08754-RB"; Parent "GBI_08754-RB"; gene_name "GBI_08754"; previous_transcript_id "GBI_08754-RB";
Scaffold56	maker	CDS	2140888	2141021	.	-	0	gene_id "GBI_08754"; transcript_id "GBI_08754-RB"; Parent "GBI_08754-RB"; gene_name "GBI_08754"; previous_transcript_id "GBI_08754-RB";
Scaffold56	maker	CDS	2141832	2141864	.	-	0	gene_id "GBI_08754"; transcript_id "GBI_08754-RB"; Parent "GBI_08754-RB"; gene_name "GBI_08754"; previous_transcript_id "GBI_08754-RB";
Scaffold56	AGAT	five_prime_UTR	2141865	2142232	.	-	.	gene_id "GBI_08754"; transcript_id "GBI_08754-RB"; Parent "GBI_08754-RB"; gene_name "GBI_08754"; previous_transcript_id "GBI_08754-RB";
Scaffold56	AGAT	three_prime_UTR	2128784	2129437	.	-	.	gene_id "GBI_08754"; transcript_id "GBI_08754-RB"; Parent "GBI_08754-RB"; gene_name "GBI_08754"; previous_transcript_id "GBI_08754-RB";
Scaffold56	AGAT	three_prime_UTR	2129459	2130183	.	-	.	gene_id "GBI_08754"; transcript_id "GBI_08754-RB"; Parent "GBI_08754-RB"; gene_name "GBI_08754"; previous_transcript_id "GBI_08754-RB";
Scaffold56	AGAT	three_prime_UTR	2133916	2133917	.	-	.	gene_id "GBI_08754"; transcript_id "GBI_08754-RB"; Parent "GBI_08754-RB"; gene_name "GBI_08754"; previous_transcript_id "GBI_08754-RB";
Scaffold56	maker	CDS	2133918	2134130	.	-	0	gene_id "GBI_08754"; transcript_id "GBI_08754-RC"; Parent "GBI_08754-RC"; gene_name "GBI_08754"; previous_transcript_id "GBI_08754-RC";
Scaffold56	maker	CDS	2134902	2134926	.	-	1	gene_id "GBI_08754"; transcript_id "GBI_08754-RC"; Parent "GBI_08754-RC"; gene_name "GBI_08754"; previous_transcript_id "GBI_08754-RC";
Scaffold56	maker	CDS	2135102	2135296	.	-	1	gene_id "GBI_08754"; transcript_id "GBI_08754-RC"; Parent "GBI_08754-RC"; gene_name "GBI_08754"; previous_transcript_id "GBI_08754-RC";
Scaffold56	maker	CDS	2137172	2137239	.	-	0	gene_id "GBI_08754"; transcript_id "GBI_08754-RC"; Parent "GBI_08754-RC"; gene_name "GBI_08754"; previous_transcript_id "GBI_08754-RC";
Scaffold56	maker	CDS	2140012	2140287	.	-	0	gene_id "GBI_08754"; transcript_id "GBI_08754-RC"; Parent "GBI_08754-RC"; gene_name "GBI_08754"; previous_transcript_id "GBI_08754-RC";
Scaffold56	maker	CDS	2140365	2140521	.	-	1	gene_id "GBI_08754"; transcript_id "GBI_08754-RC"; Parent "GBI_08754-RC"; gene_name "GBI_08754"; previous_transcript_id "GBI_08754-RC";
Scaffold56	maker	CDS	2140888	2141021	.	-	0	gene_id "GBI_08754"; transcript_id "GBI_08754-RC"; Parent "GBI_08754-RC"; gene_name "GBI_08754"; previous_transcript_id "GBI_08754-RC";
Scaffold56	maker	CDS	2141832	2141864	.	-	0	gene_id "GBI_08754"; transcript_id "GBI_08754-RC"; Parent "GBI_08754-RC"; gene_name "GBI_08754"; previous_transcript_id "GBI_08754-RC";
Scaffold56	AGAT	five_prime_UTR	2141865	2142232	.	-	.	gene_id "GBI_08754"; transcript_id "GBI_08754-RC"; Parent "GBI_08754-RC"; gene_name "GBI_08754"; previous_transcript_id "GBI_08754-RC";
Scaffold56	AGAT	three_prime_UTR	2128784	2129437	.	-	.	gene_id "GBI_08754"; transcript_id "GBI_08754-RC"; Parent "GBI_08754-RC"; gene_name "GBI_08754"; previous_transcript_id "GBI_08754-RC";
Scaffold56	AGAT	three_prime_UTR	2129459	2130183	.	-	.	gene_id "GBI_08754"; transcript_id "GBI_08754-RC"; Parent "GBI_08754-RC"; gene_name "GBI_08754"; previous_transcript_id "GBI_08754-RC";
Scaffold56	AGAT	three_prime_UTR	2133916	2133917	.	-	.	gene_id "GBI_08754"; transcript_id "GBI_08754-RC"; Parent "GBI_08754-RC"; gene_name "GBI_08754"; previous_transcript_id "GBI_08754-RC";
Scaffold56	AGAT	transcript	2133275	2142232	.	-	.	gene_id "GBI_08754"; transcript_id "GBI_08754-RD"; Parent "GBI_08754"; gene_name "GBI_08754";
Scaffold56	maker	exon	2133275	2133346	.	-	.	gene_id "GBI_08754"; transcript_id "GBI_08754-RD"; Parent "GBI_08754-RD"; gene_name "GBI_08754"; previous_transcript_id "GBI_08754-RD";
Scaffold56	maker	exon	2133374	2133404	.	-	.	gene_id "GBI_08754"; transcript_id "GBI_08754-RD"; Parent "GBI_08754-RD"; gene_name "GBI_08754"; previous_transcript_id "GBI_08754-RD";
Scaffold56	maker	exon	2133426	2134130	.	-	.	gene_id "GBI_08754"; transcript_id "GBI_08754-RD"; Parent "GBI_08754-RD"; gene_name "GBI_08754"; previous_transcript_id "GBI_08754-RD";
Scaffold56	maker	exon	2135119	2135296	.	-	.	gene_id "GBI_08754"; transcript_id "GBI_08754-RD"; Parent "GBI_08754-RD"; gene_name "GBI_08754"; previous_transcript_id "GBI_08754-RD";
Scaffold56	maker	exon	2137172	2137239	.	-	.	gene_id "GBI_08754"; transcript_id "GBI_08754-RD"; Parent "GBI_08754-RD"; gene_name "GBI_08754"; previous_transcript_id "GBI_08754-RD";
Scaffold56	maker	exon	2140012	2140287	.	-	.	gene_id "GBI_08754"; transcript_id "GBI_08754-RD"; Parent "GBI_08754-RD"; gene_name "GBI_08754"; previous_transcript_id "GBI_08754-RD";
Scaffold56	maker	exon	2140365	2140521	.	-	.	gene_id "GBI_08754"; transcript_id "GBI_08754-RD"; Parent "GBI_08754-RD"; gene_name "GBI_08754"; previous_transcript_id "GBI_08754-RD";
Scaffold56	maker	exon	2140888	2141021	.	-	.	gene_id "GBI_08754"; transcript_id "GBI_08754-RD"; Parent "GBI_08754-RD"; gene_name "GBI_08754"; previous_transcript_id "GBI_08754-RD";
Scaffold56	maker	exon	2141832	2142232	.	-	.	gene_id "GBI_08754"; transcript_id "GBI_08754-RD"; Parent "GBI_08754-RD"; gene_name "GBI_08754"; previous_transcript_id "GBI_08754-RD";
Scaffold56	maker	CDS	2133918	2134130	.	-	0	gene_id "GBI_08754"; transcript_id "GBI_08754-RD"; Parent "GBI_08754-RD"; gene_name "GBI_08754"; previous_transcript_id "GBI_08754-RD";
Scaffold56	maker	CDS	2135119	2135296	.	-	1	gene_id "GBI_08754"; transcript_id "GBI_08754-RD"; Parent "GBI_08754-RD"; gene_name "GBI_08754"; previous_transcript_id "GBI_08754-RD";
Scaffold56	maker	CDS	2137172	2137239	.	-	0	gene_id "GBI_08754"; transcript_id "GBI_08754-RD"; Parent "GBI_08754-RD"; gene_name "GBI_08754"; previous_transcript_id "GBI_08754-RD";
Scaffold56	maker	CDS	2140012	2140287	.	-	0	gene_id "GBI_08754"; transcript_id "GBI_08754-RD"; Parent "GBI_08754-RD"; gene_name "GBI_08754"; previous_transcript_id "GBI_08754-RD";
Scaffold56	maker	CDS	2140365	2140521	.	-	1	gene_id "GBI_08754"; transcript_id "GBI_08754-RD"; Parent "GBI_08754-RD"; gene_name "GBI_08754"; previous_transcript_id "GBI_08754-RD";
Scaffold56	maker	CDS	2140888	2141021	.	-	0	gene_id "GBI_08754"; transcript_id "GBI_08754-RD"; Parent "GBI_08754-RD"; gene_name "GBI_08754"; previous_transcript_id "GBI_08754-RD";
Scaffold56	maker	CDS	2141832	2141864	.	-	0	gene_id "GBI_08754"; transcript_id "GBI_08754-RD"; Parent "GBI_08754-RD"; gene_name "GBI_08754"; previous_transcript_id "GBI_08754-RD";
Scaffold56	AGAT	five_prime_UTR	2141865	2142232	.	-	.	gene_id "GBI_08754"; transcript_id "GBI_08754-RD"; Parent "GBI_08754-RD"; gene_name "GBI_08754"; previous_transcript_id "GBI_08754-RD";
Scaffold56	AGAT	three_prime_UTR	2133275	2133346	.	-	.	gene_id "GBI_08754"; transcript_id "GBI_08754-RD"; Parent "GBI_08754-RD"; gene_name "GBI_08754"; previous_transcript_id "GBI_08754-RD";
Scaffold56	AGAT	three_prime_UTR	2133374	2133404	.	-	.	gene_id "GBI_08754"; transcript_id "GBI_08754-RD"; Parent "GBI_08754-RD"; gene_name "GBI_08754"; previous_transcript_id "GBI_08754-RD";
Scaffold56	AGAT	three_prime_UTR	2133426	2133917	.	-	.	gene_id "GBI_08754"; transcript_id "GBI_08754-RD"; Parent "GBI_08754-RD"; gene_name "GBI_08754"; previous_transcript_id "GBI_08754-RD";
Scaffold56	AGAT	gene	2148155	2152879	.	-	.	gene_id "GBI_08755"; gene_name "GBI_08755";
Scaffold56	StringTie	transcript	2148155	2152242	.	-	.	gene_id "GBI_08755"; transcript_id "GBI_08755.1"; gene_name "GBI_08755"; oId "STRG.11945.1"; cmp_ref "GBI_08755-RA"; class_code "m"; tss_id "TSS29884";
Scaffold56	StringTie	exon	2148155	2150907	.	-	.	gene_id "GBI_08755"; transcript_id "GBI_08755.1"; exon_number "1";
Scaffold56	StringTie	exon	2151000	2151100	.	-	.	gene_id "GBI_08755"; transcript_id "GBI_08755.1"; exon_number "2";
Scaffold56	StringTie	exon	2151428	2151580	.	-	.	gene_id "GBI_08755"; transcript_id "GBI_08755.1"; exon_number "3";
Scaffold56	StringTie	exon	2152057	2152242	.	-	.	gene_id "GBI_08755"; transcript_id "GBI_08755.1"; exon_number "4";
Scaffold56	AGAT	transcript	2148543	2152879	.	-	.	gene_id "GBI_08755"; transcript_id "GBI_08755-RA"; Parent "GBI_08755"; gene_name "GBI_08755";
Scaffold56	maker	exon	2148543	2149631	.	-	.	gene_id "GBI_08755"; transcript_id "GBI_08755-RA"; Parent "GBI_08755-RA"; gene_name "GBI_08755";
Scaffold56	maker	exon	2149720	2149787	.	-	.	gene_id "GBI_08755"; transcript_id "GBI_08755-RA"; Parent "GBI_08755-RA"; gene_name "GBI_08755";
Scaffold56	maker	exon	2150774	2150907	.	-	.	gene_id "GBI_08755"; transcript_id "GBI_08755-RA"; Parent "GBI_08755-RA"; gene_name "GBI_08755";
Scaffold56	maker	exon	2151000	2151100	.	-	.	gene_id "GBI_08755"; transcript_id "GBI_08755-RA"; Parent "GBI_08755-RA"; gene_name "GBI_08755";
Scaffold56	maker	exon	2151428	2151580	.	-	.	gene_id "GBI_08755"; transcript_id "GBI_08755-RA"; Parent "GBI_08755-RA"; gene_name "GBI_08755";
Scaffold56	maker	exon	2152057	2152879	.	-	.	gene_id "GBI_08755"; transcript_id "GBI_08755-RA"; Parent "GBI_08755-RA"; gene_name "GBI_08755";
Scaffold56	maker	CDS	2149550	2149631	.	-	1	gene_id "GBI_08755"; transcript_id "GBI_08755-RA"; Parent "GBI_08755-RA"; gene_name "GBI_08755";
Scaffold56	maker	CDS	2149720	2149787	.	-	0	gene_id "GBI_08755"; transcript_id "GBI_08755-RA"; Parent "GBI_08755-RA"; gene_name "GBI_08755";
Scaffold56	maker	CDS	2150774	2150907	.	-	2	gene_id "GBI_08755"; transcript_id "GBI_08755-RA"; Parent "GBI_08755-RA"; gene_name "GBI_08755";
Scaffold56	maker	CDS	2151000	2151100	.	-	1	gene_id "GBI_08755"; transcript_id "GBI_08755-RA"; Parent "GBI_08755-RA"; gene_name "GBI_08755";
Scaffold56	maker	CDS	2151428	2151580	.	-	1	gene_id "GBI_08755"; transcript_id "GBI_08755-RA"; Parent "GBI_08755-RA"; gene_name "GBI_08755";
Scaffold56	maker	CDS	2152057	2152067	.	-	0	gene_id "GBI_08755"; transcript_id "GBI_08755-RA"; Parent "GBI_08755-RA"; gene_name "GBI_08755";
Scaffold56	AGAT	five_prime_UTR	2152068	2152879	.	-	.	gene_id "GBI_08755"; transcript_id "GBI_08755-RA"; Parent "GBI_08755-RA"; gene_name "GBI_08755";
Scaffold56	AGAT	three_prime_UTR	2148543	2149549	.	-	.	gene_id "GBI_08755"; transcript_id "GBI_08755-RA"; Parent "GBI_08755-RA"; gene_name "GBI_08755";
Scaffold56	AGAT	gene	2152853	2154873	.	+	.	gene_id "GBI_08756"; gene_name "GBI_08756";
Scaffold56	StringTie	transcript	2152853	2154873	.	+	.	gene_id "GBI_08756"; transcript_id "GBI_08756.1"; gene_name "GBI_08756"; oId "STRG.11946.1"; cmp_ref "GBI_08756-RA"; class_code "m"; tss_id "TSS29808";
Scaffold56	StringTie	exon	2152853	2153279	.	+	.	gene_id "GBI_08756"; transcript_id "GBI_08756.1"; exon_number "1";
Scaffold56	StringTie	exon	2153432	2153615	.	+	.	gene_id "GBI_08756"; transcript_id "GBI_08756.1"; exon_number "2";
Scaffold56	StringTie	exon	2153702	2154873	.	+	.	gene_id "GBI_08756"; transcript_id "GBI_08756.1"; exon_number "3";
Scaffold56	AGAT	transcript	2152853	2154873	.	+	.	gene_id "GBI_08756"; transcript_id "GBI_08756-RA"; Parent "GBI_08756"; gene_name "GBI_08756";
Scaffold56	maker	exon	2152853	2153121	.	+	.	gene_id "GBI_08756"; transcript_id "GBI_08756-RA"; Parent "GBI_08756-RA"; gene_name "GBI_08756";
Scaffold56	maker	exon	2153198	2153279	.	+	.	gene_id "GBI_08756"; transcript_id "GBI_08756-RA"; Parent "GBI_08756-RA"; gene_name "GBI_08756";
Scaffold56	maker	exon	2153432	2153615	.	+	.	gene_id "GBI_08756"; transcript_id "GBI_08756-RA"; Parent "GBI_08756-RA"; gene_name "GBI_08756";
Scaffold56	maker	exon	2153702	2154873	.	+	.	gene_id "GBI_08756"; transcript_id "GBI_08756-RA"; Parent "GBI_08756-RA"; gene_name "GBI_08756";
Scaffold56	maker	CDS	2153098	2153121	.	+	0	gene_id "GBI_08756"; transcript_id "GBI_08756-RA"; Parent "GBI_08756-RA"; gene_name "GBI_08756";
Scaffold56	maker	CDS	2153198	2153279	.	+	0	gene_id "GBI_08756"; transcript_id "GBI_08756-RA"; Parent "GBI_08756-RA"; gene_name "GBI_08756";
Scaffold56	maker	CDS	2153432	2153615	.	+	2	gene_id "GBI_08756"; transcript_id "GBI_08756-RA"; Parent "GBI_08756-RA"; gene_name "GBI_08756";
Scaffold56	maker	CDS	2153702	2153828	.	+	1	gene_id "GBI_08756"; transcript_id "GBI_08756-RA"; Parent "GBI_08756-RA"; gene_name "GBI_08756";
Scaffold56	AGAT	five_prime_UTR	2152853	2153097	.	+	.	gene_id "GBI_08756"; transcript_id "GBI_08756-RA"; Parent "GBI_08756-RA"; gene_name "GBI_08756";
Scaffold56	AGAT	three_prime_UTR	2153829	2154873	.	+	.	gene_id "GBI_08756"; transcript_id "GBI_08756-RA"; Parent "GBI_08756-RA"; gene_name "GBI_08756";
Scaffold56	AGAT	gene	2158887	2160696	.	-	.	gene_id "GBI_08757"; gene_name "GBI_08757";
Scaffold56	StringTie	transcript	2158887	2160696	.	-	.	gene_id "GBI_08757"; transcript_id "GBI_08757.1"; gene_name "GBI_08757"; oId "STRG.11947.2"; cmp_ref "GBI_08757-RA"; class_code "k"; tss_id "TSS29887";
Scaffold56	StringTie	exon	2158887	2160505	.	-	.	gene_id "GBI_08757"; transcript_id "GBI_08757.1"; exon_number "1";
Scaffold56	StringTie	exon	2160552	2160696	.	-	.	gene_id "GBI_08757"; transcript_id "GBI_08757.1"; exon_number "2";
Scaffold56	AGAT	transcript	2158887	2160155	.	-	.	gene_id "GBI_08757"; transcript_id "GBI_08757-RA"; Parent "GBI_08757"; gene_name "GBI_08757";
Scaffold56	maker	exon	2158887	2160155	.	-	.	gene_id "GBI_08757"; transcript_id "GBI_08757-RA"; Parent "GBI_08757-RA"; gene_name "GBI_08757";
Scaffold56	maker	CDS	2158887	2160155	.	-	0	gene_id "GBI_08757"; transcript_id "GBI_08757-RA"; Parent "GBI_08757-RA"; gene_name "GBI_08757";
Scaffold56	AGAT	gene	2160846	2176062	.	+	.	gene_id "GBI_08758"; gene_name "GBI_08758";
Scaffold56	AGAT	transcript	2160846	2172701	.	+	.	gene_id "GBI_08758"; transcript_id "GBI_08758-RA"; Parent "GBI_08758"; gene_name "GBI_08758";
Scaffold56	maker	exon	2160846	2161078	.	+	.	gene_id "GBI_08758"; transcript_id "GBI_08758-RA"; Parent "GBI_08758-RA"; gene_name "GBI_08758";
Scaffold56	maker	exon	2161288	2161522	.	+	.	gene_id "GBI_08758"; transcript_id "GBI_08758-RA"; Parent "GBI_08758-RA"; gene_name "GBI_08758";
Scaffold56	maker	exon	2164931	2165128	.	+	.	gene_id "GBI_08758"; transcript_id "GBI_08758-RA"; Parent "GBI_08758-RA"; gene_name "GBI_08758";
Scaffold56	maker	exon	2165204	2165408	.	+	.	gene_id "GBI_08758"; transcript_id "GBI_08758-RA"; Parent "GBI_08758-RA"; gene_name "GBI_08758";
Scaffold56	maker	exon	2165787	2165956	.	+	.	gene_id "GBI_08758"; transcript_id "GBI_08758-RA"; Parent "GBI_08758-RA"; gene_name "GBI_08758";
Scaffold56	maker	exon	2170235	2170392	.	+	.	gene_id "GBI_08758"; transcript_id "GBI_08758-RA"; Parent "GBI_08758-RA"; gene_name "GBI_08758";
Scaffold56	maker	exon	2170463	2170603	.	+	.	gene_id "GBI_08758"; transcript_id "GBI_08758-RA"; Parent "GBI_08758-RA"; gene_name "GBI_08758";
Scaffold56	maker	exon	2170872	2171021	.	+	.	gene_id "GBI_08758"; transcript_id "GBI_08758-RA"; Parent "GBI_08758-RA"; gene_name "GBI_08758";
Scaffold56	maker	exon	2171883	2172110	.	+	.	gene_id "GBI_08758"; transcript_id "GBI_08758-RA"; Parent "GBI_08758-RA"; gene_name "GBI_08758";
Scaffold56	maker	exon	2172188	2172701	.	+	.	gene_id "GBI_08758"; transcript_id "GBI_08758-RA"; Parent "GBI_08758-RA"; gene_name "GBI_08758";
Scaffold56	StringTie	transcript	2163744	2176062	.	+	.	gene_id "GBI_08758"; transcript_id "GBI_08758.2"; gene_name "GBI_08758"; oId "STRG.11948.2"; cmp_ref "GBI_08758-RA"; class_code "n"; tss_id "TSS29810";
Scaffold56	StringTie	exon	2163744	2165408	.	+	.	gene_id "GBI_08758"; transcript_id "GBI_08758.2"; exon_number "1";
Scaffold56	StringTie	exon	2165787	2165956	.	+	.	gene_id "GBI_08758"; transcript_id "GBI_08758.2"; exon_number "2";
Scaffold56	StringTie	exon	2170235	2170392	.	+	.	gene_id "GBI_08758"; transcript_id "GBI_08758.2"; exon_number "3";
Scaffold56	StringTie	exon	2170463	2170603	.	+	.	gene_id "GBI_08758"; transcript_id "GBI_08758.2"; exon_number "4";
Scaffold56	StringTie	exon	2170872	2171021	.	+	.	gene_id "GBI_08758"; transcript_id "GBI_08758.2"; exon_number "5";
Scaffold56	StringTie	exon	2171883	2172110	.	+	.	gene_id "GBI_08758"; transcript_id "GBI_08758.2"; exon_number "6";
Scaffold56	StringTie	exon	2172188	2176062	.	+	.	gene_id "GBI_08758"; transcript_id "GBI_08758.2"; exon_number "7";
Scaffold56	StringTie	transcript	2165737	2167293	.	+	.	gene_id "GBI_08758"; transcript_id "GBI_08758.3"; gene_name "GBI_08758"; oId "STRG.11948.3"; cmp_ref "GBI_08758-RA"; class_code "j"; tss_id "TSS29811";
Scaffold56	StringTie	exon	2165737	2165956	.	+	.	gene_id "GBI_08758"; transcript_id "GBI_08758.3"; exon_number "1";
Scaffold56	StringTie	exon	2166781	2167293	.	+	.	gene_id "GBI_08758"; transcript_id "GBI_08758.3"; exon_number "2";
Scaffold56	StringTie	transcript	2168988	2176062	.	+	.	gene_id "GBI_08758"; transcript_id "GBI_08758.4"; gene_name "GBI_08758"; oId "STRG.11948.5"; cmp_ref "GBI_08758-RA"; class_code "j"; tss_id "TSS29812";
Scaffold56	StringTie	exon	2168988	2170392	.	+	.	gene_id "GBI_08758"; transcript_id "GBI_08758.4"; exon_number "1";
Scaffold56	StringTie	exon	2170463	2170603	.	+	.	gene_id "GBI_08758"; transcript_id "GBI_08758.4"; exon_number "2";
Scaffold56	StringTie	exon	2170872	2171021	.	+	.	gene_id "GBI_08758"; transcript_id "GBI_08758.4"; exon_number "3";
Scaffold56	StringTie	exon	2171883	2172110	.	+	.	gene_id "GBI_08758"; transcript_id "GBI_08758.4"; exon_number "4";
Scaffold56	StringTie	exon	2172188	2176062	.	+	.	gene_id "GBI_08758"; transcript_id "GBI_08758.4"; exon_number "5";
Scaffold56	StringTie	transcript	2168988	2176062	.	+	.	gene_id "GBI_08758"; transcript_id "GBI_08758.5"; gene_name "GBI_08758"; oId "STRG.11948.4"; cmp_ref "GBI_08758-RA"; class_code "m"; tss_id "TSS29812";
Scaffold56	StringTie	exon	2168988	2170392	.	+	.	gene_id "GBI_08758"; transcript_id "GBI_08758.5"; exon_number "1";
Scaffold56	StringTie	exon	2170463	2171021	.	+	.	gene_id "GBI_08758"; transcript_id "GBI_08758.5"; exon_number "2";
Scaffold56	StringTie	exon	2171883	2172110	.	+	.	gene_id "GBI_08758"; transcript_id "GBI_08758.5"; exon_number "3";
Scaffold56	StringTie	exon	2172188	2176062	.	+	.	gene_id "GBI_08758"; transcript_id "GBI_08758.5"; exon_number "4";
Scaffold56	maker	CDS	2161396	2161522	.	+	0	gene_id "GBI_08758"; transcript_id "GBI_08758-RA"; Parent "GBI_08758-RA"; gene_name "GBI_08758";
Scaffold56	maker	CDS	2164931	2165128	.	+	2	gene_id "GBI_08758"; transcript_id "GBI_08758-RA"; Parent "GBI_08758-RA"; gene_name "GBI_08758";
Scaffold56	maker	CDS	2165204	2165408	.	+	2	gene_id "GBI_08758"; transcript_id "GBI_08758-RA"; Parent "GBI_08758-RA"; gene_name "GBI_08758";
Scaffold56	maker	CDS	2165787	2165956	.	+	1	gene_id "GBI_08758"; transcript_id "GBI_08758-RA"; Parent "GBI_08758-RA"; gene_name "GBI_08758";
Scaffold56	maker	CDS	2170235	2170392	.	+	2	gene_id "GBI_08758"; transcript_id "GBI_08758-RA"; Parent "GBI_08758-RA"; gene_name "GBI_08758";
Scaffold56	maker	CDS	2170463	2170603	.	+	0	gene_id "GBI_08758"; transcript_id "GBI_08758-RA"; Parent "GBI_08758-RA"; gene_name "GBI_08758";
Scaffold56	maker	CDS	2170872	2171021	.	+	0	gene_id "GBI_08758"; transcript_id "GBI_08758-RA"; Parent "GBI_08758-RA"; gene_name "GBI_08758";
Scaffold56	maker	CDS	2171883	2172110	.	+	0	gene_id "GBI_08758"; transcript_id "GBI_08758-RA"; Parent "GBI_08758-RA"; gene_name "GBI_08758";
Scaffold56	maker	CDS	2172188	2172292	.	+	0	gene_id "GBI_08758"; transcript_id "GBI_08758-RA"; Parent "GBI_08758-RA"; gene_name "GBI_08758";
Scaffold56	AGAT	five_prime_UTR	2160846	2161078	.	+	.	gene_id "GBI_08758"; transcript_id "GBI_08758-RA"; Parent "GBI_08758-RA"; gene_name "GBI_08758";
Scaffold56	AGAT	five_prime_UTR	2161288	2161395	.	+	.	gene_id "GBI_08758"; transcript_id "GBI_08758-RA"; Parent "GBI_08758-RA"; gene_name "GBI_08758";
Scaffold56	AGAT	three_prime_UTR	2172293	2172701	.	+	.	gene_id "GBI_08758"; transcript_id "GBI_08758-RA"; Parent "GBI_08758-RA"; gene_name "GBI_08758";
Scaffold56	AGAT	gene	2188727	2358498	.	+	.	gene_id "GBI_08759"; gene_name "GBI_08759";
Scaffold56	StringTie	transcript	2188727	2358498	.	+	.	gene_id "GBI_08759"; transcript_id "GBI_08759.1"; gene_name "GBI_08759"; oId "STRG.11949.1"; cmp_ref "GBI_08759-RA"; class_code "j"; tss_id "TSS29813";
Scaffold56	StringTie	exon	2188727	2188973	.	+	.	gene_id "GBI_08759"; transcript_id "GBI_08759.1"; exon_number "1";
Scaffold56	StringTie	exon	2350573	2350685	.	+	.	gene_id "GBI_08759"; transcript_id "GBI_08759.1"; exon_number "2";
Scaffold56	StringTie	exon	2352245	2352393	.	+	.	gene_id "GBI_08759"; transcript_id "GBI_08759.1"; exon_number "3";
Scaffold56	StringTie	exon	2352540	2352708	.	+	.	gene_id "GBI_08759"; transcript_id "GBI_08759.1"; exon_number "4";
Scaffold56	StringTie	exon	2352848	2353003	.	+	.	gene_id "GBI_08759"; transcript_id "GBI_08759.1"; exon_number "5";
Scaffold56	StringTie	exon	2353130	2353227	.	+	.	gene_id "GBI_08759"; transcript_id "GBI_08759.1"; exon_number "6";
Scaffold56	StringTie	exon	2353334	2354560	.	+	.	gene_id "GBI_08759"; transcript_id "GBI_08759.1"; exon_number "7";
Scaffold56	StringTie	exon	2355371	2358498	.	+	.	gene_id "GBI_08759"; transcript_id "GBI_08759.1"; exon_number "8";
Scaffold56	AGAT	transcript	2188832	2358498	.	+	.	gene_id "GBI_08759"; transcript_id "GBI_08759-RA"; Parent "GBI_08759"; gene_name "GBI_08759";
Scaffold56	maker	exon	2188832	2188973	.	+	.	gene_id "GBI_08759"; transcript_id "GBI_08759-RA"; Parent "GBI_08759-RA"; gene_name "GBI_08759";
Scaffold56	maker	exon	2350573	2350685	.	+	.	gene_id "GBI_08759"; transcript_id "GBI_08759-RA"; Parent "GBI_08759-RA"; gene_name "GBI_08759";
Scaffold56	maker	exon	2352308	2352393	.	+	.	gene_id "GBI_08759"; transcript_id "GBI_08759-RA"; Parent "GBI_08759-RA"; gene_name "GBI_08759";
Scaffold56	maker	exon	2352540	2352708	.	+	.	gene_id "GBI_08759"; transcript_id "GBI_08759-RA"; Parent "GBI_08759-RA"; gene_name "GBI_08759";
Scaffold56	maker	exon	2352848	2353003	.	+	.	gene_id "GBI_08759"; transcript_id "GBI_08759-RA"; Parent "GBI_08759-RA"; gene_name "GBI_08759";
Scaffold56	maker	exon	2353130	2353227	.	+	.	gene_id "GBI_08759"; transcript_id "GBI_08759-RA"; Parent "GBI_08759-RA"; gene_name "GBI_08759";
Scaffold56	maker	exon	2353334	2353487	.	+	.	gene_id "GBI_08759"; transcript_id "GBI_08759-RA"; Parent "GBI_08759-RA"; gene_name "GBI_08759";
Scaffold56	maker	exon	2355371	2358498	.	+	.	gene_id "GBI_08759"; transcript_id "GBI_08759-RA"; Parent "GBI_08759-RA"; gene_name "GBI_08759";
Scaffold56	StringTie	transcript	2245594	2358498	.	+	.	gene_id "GBI_08759"; transcript_id "GBI_08759.3"; gene_name "GBI_08759"; oId "STRG.11949.2"; cmp_ref "GBI_08759-RA"; class_code "j"; tss_id "TSS29814";
Scaffold56	StringTie	exon	2245594	2245744	.	+	.	gene_id "GBI_08759"; transcript_id "GBI_08759.3"; exon_number "1";
Scaffold56	StringTie	exon	2350573	2350685	.	+	.	gene_id "GBI_08759"; transcript_id "GBI_08759.3"; exon_number "2";
Scaffold56	StringTie	exon	2352245	2352393	.	+	.	gene_id "GBI_08759"; transcript_id "GBI_08759.3"; exon_number "3";
Scaffold56	StringTie	exon	2352540	2352708	.	+	.	gene_id "GBI_08759"; transcript_id "GBI_08759.3"; exon_number "4";
Scaffold56	StringTie	exon	2352848	2353003	.	+	.	gene_id "GBI_08759"; transcript_id "GBI_08759.3"; exon_number "5";
Scaffold56	StringTie	exon	2353130	2353227	.	+	.	gene_id "GBI_08759"; transcript_id "GBI_08759.3"; exon_number "6";
Scaffold56	StringTie	exon	2353334	2353487	.	+	.	gene_id "GBI_08759"; transcript_id "GBI_08759.3"; exon_number "7";
Scaffold56	StringTie	exon	2355371	2358498	.	+	.	gene_id "GBI_08759"; transcript_id "GBI_08759.3"; exon_number "8";
Scaffold56	StringTie	transcript	2352811	2358498	.	+	.	gene_id "GBI_08759"; transcript_id "GBI_08759.4"; gene_name "GBI_08759"; oId "STRG.11949.4"; cmp_ref "GBI_08759-RA"; class_code "n"; tss_id "TSS29815";
Scaffold56	StringTie	exon	2352811	2353003	.	+	.	gene_id "GBI_08759"; transcript_id "GBI_08759.4"; exon_number "1";
Scaffold56	StringTie	exon	2353130	2353227	.	+	.	gene_id "GBI_08759"; transcript_id "GBI_08759.4"; exon_number "2";
Scaffold56	StringTie	exon	2353334	2358498	.	+	.	gene_id "GBI_08759"; transcript_id "GBI_08759.4"; exon_number "3";
Scaffold56	maker	CDS	2188850	2188973	.	+	0	gene_id "GBI_08759"; transcript_id "GBI_08759-RA"; Parent "GBI_08759-RA"; gene_name "GBI_08759";
Scaffold56	maker	CDS	2350573	2350685	.	+	2	gene_id "GBI_08759"; transcript_id "GBI_08759-RA"; Parent "GBI_08759-RA"; gene_name "GBI_08759";
Scaffold56	maker	CDS	2352308	2352393	.	+	0	gene_id "GBI_08759"; transcript_id "GBI_08759-RA"; Parent "GBI_08759-RA"; gene_name "GBI_08759";
Scaffold56	maker	CDS	2352540	2352708	.	+	1	gene_id "GBI_08759"; transcript_id "GBI_08759-RA"; Parent "GBI_08759-RA"; gene_name "GBI_08759";
Scaffold56	maker	CDS	2352848	2353003	.	+	0	gene_id "GBI_08759"; transcript_id "GBI_08759-RA"; Parent "GBI_08759-RA"; gene_name "GBI_08759";
Scaffold56	maker	CDS	2353130	2353227	.	+	0	gene_id "GBI_08759"; transcript_id "GBI_08759-RA"; Parent "GBI_08759-RA"; gene_name "GBI_08759";
Scaffold56	maker	CDS	2353334	2353487	.	+	1	gene_id "GBI_08759"; transcript_id "GBI_08759-RA"; Parent "GBI_08759-RA"; gene_name "GBI_08759";
Scaffold56	maker	CDS	2355371	2356696	.	+	0	gene_id "GBI_08759"; transcript_id "GBI_08759-RA"; Parent "GBI_08759-RA"; gene_name "GBI_08759";
Scaffold56	AGAT	five_prime_UTR	2188832	2188849	.	+	.	gene_id "GBI_08759"; transcript_id "GBI_08759-RA"; Parent "GBI_08759-RA"; gene_name "GBI_08759";
Scaffold56	AGAT	three_prime_UTR	2356697	2358498	.	+	.	gene_id "GBI_08759"; transcript_id "GBI_08759-RA"; Parent "GBI_08759-RA"; gene_name "GBI_08759";
Scaffold56	AGAT	gene	2199446	2199529	.	-	.	gene_id "GBI_08760"; gene_name "GBI_08760";
Scaffold56	AGAT	transcript	2199446	2199529	.	-	.	gene_id "GBI_08760"; transcript_id "GBI_08760-RA"; Parent "GBI_08760"; gene_name "GBI_08760";
Scaffold56	maker	exon	2199446	2199481	.	-	.	gene_id "GBI_08760"; transcript_id "GBI_08760-RA"; Parent "GBI_08760-RA"; gene_name "GBI_08760";
Scaffold56	maker	exon	2199491	2199529	.	-	.	gene_id "GBI_08760"; transcript_id "GBI_08760-RA"; Parent "GBI_08760-RA"; gene_name "GBI_08760";
Scaffold56	AGAT	gene	2376838	2379628	.	+	.	gene_id "GBI_08761"; gene_name "GBI_08761";
Scaffold56	AGAT	transcript	2376838	2379628	.	+	.	gene_id "GBI_08761"; transcript_id "GBI_08761-RA"; Parent "GBI_08761"; gene_name "GBI_08761";
Scaffold56	maker	exon	2376838	2377041	.	+	.	gene_id "GBI_08761"; transcript_id "GBI_08761-RA"; Parent "GBI_08761-RA"; gene_name "GBI_08761";
Scaffold56	maker	exon	2377674	2378873	.	+	.	gene_id "GBI_08761"; transcript_id "GBI_08761-RA"; Parent "GBI_08761-RA"; gene_name "GBI_08761";
Scaffold56	maker	exon	2379518	2379628	.	+	.	gene_id "GBI_08761"; transcript_id "GBI_08761-RA"; Parent "GBI_08761-RA"; gene_name "GBI_08761";
Scaffold56	maker	CDS	2376838	2377041	.	+	0	gene_id "GBI_08761"; transcript_id "GBI_08761-RA"; Parent "GBI_08761-RA"; gene_name "GBI_08761";
Scaffold56	maker	CDS	2377674	2378873	.	+	0	gene_id "GBI_08761"; transcript_id "GBI_08761-RA"; Parent "GBI_08761-RA"; gene_name "GBI_08761";
Scaffold56	maker	CDS	2379518	2379628	.	+	0	gene_id "GBI_08761"; transcript_id "GBI_08761-RA"; Parent "GBI_08761-RA"; gene_name "GBI_08761";
Scaffold56	AGAT	gene	2385664	2393186	.	-	.	gene_id "GBI_08762"; gene_name "GBI_08762";
Scaffold56	AGAT	transcript	2385664	2393105	.	-	.	gene_id "GBI_08762"; transcript_id "GBI_08762-RA"; Parent "GBI_08762"; gene_name "GBI_08762";
Scaffold56	maker	exon	2385664	2388869	.	-	.	gene_id "GBI_08762"; transcript_id "GBI_08762-RA"; Parent "GBI_08762-RA"; gene_name "GBI_08762";
Scaffold56	maker	exon	2388963	2389162	.	-	.	gene_id "GBI_08762"; transcript_id "GBI_08762-RA"; Parent "GBI_08762-RA"; gene_name "GBI_08762";
Scaffold56	maker	exon	2391185	2391434	.	-	.	gene_id "GBI_08762"; transcript_id "GBI_08762-RA"; Parent "GBI_08762-RA"; gene_name "GBI_08762";
Scaffold56	maker	exon	2391525	2391592	.	-	.	gene_id "GBI_08762"; transcript_id "GBI_08762-RA"; Parent "GBI_08762-RA"; gene_name "GBI_08762";
Scaffold56	maker	exon	2391675	2391925	.	-	.	gene_id "GBI_08762"; transcript_id "GBI_08762-RA"; Parent "GBI_08762-RA"; gene_name "GBI_08762";
Scaffold56	maker	exon	2391999	2392095	.	-	.	gene_id "GBI_08762"; transcript_id "GBI_08762-RA"; Parent "GBI_08762-RA"; gene_name "GBI_08762";
Scaffold56	maker	exon	2392176	2392428	.	-	.	gene_id "GBI_08762"; transcript_id "GBI_08762-RA"; Parent "GBI_08762-RA"; gene_name "GBI_08762";
Scaffold56	maker	exon	2392585	2392866	.	-	.	gene_id "GBI_08762"; transcript_id "GBI_08762-RA"; Parent "GBI_08762-RA"; gene_name "GBI_08762";
Scaffold56	maker	exon	2392991	2393105	.	-	.	gene_id "GBI_08762"; transcript_id "GBI_08762-RA"; Parent "GBI_08762-RA"; gene_name "GBI_08762";
Scaffold56	maker	CDS	2388779	2388869	.	-	1	gene_id "GBI_08762"; transcript_id "GBI_08762-RA"; Parent "GBI_08762-RA"; gene_name "GBI_08762";
Scaffold56	maker	CDS	2388963	2389162	.	-	0	gene_id "GBI_08762"; transcript_id "GBI_08762-RA"; Parent "GBI_08762-RA"; gene_name "GBI_08762";
Scaffold56	maker	CDS	2391185	2391434	.	-	1	gene_id "GBI_08762"; transcript_id "GBI_08762-RA"; Parent "GBI_08762-RA"; gene_name "GBI_08762";
Scaffold56	maker	CDS	2391525	2391592	.	-	0	gene_id "GBI_08762"; transcript_id "GBI_08762-RA"; Parent "GBI_08762-RA"; gene_name "GBI_08762";
Scaffold56	maker	CDS	2391675	2391925	.	-	2	gene_id "GBI_08762"; transcript_id "GBI_08762-RA"; Parent "GBI_08762-RA"; gene_name "GBI_08762";
Scaffold56	maker	CDS	2391999	2392095	.	-	0	gene_id "GBI_08762"; transcript_id "GBI_08762-RA"; Parent "GBI_08762-RA"; gene_name "GBI_08762";
Scaffold56	maker	CDS	2392176	2392428	.	-	1	gene_id "GBI_08762"; transcript_id "GBI_08762-RA"; Parent "GBI_08762-RA"; gene_name "GBI_08762";
Scaffold56	maker	CDS	2392585	2392664	.	-	0	gene_id "GBI_08762"; transcript_id "GBI_08762-RA"; Parent "GBI_08762-RA"; gene_name "GBI_08762";
Scaffold56	AGAT	five_prime_UTR	2392665	2392866	.	-	.	gene_id "GBI_08762"; transcript_id "GBI_08762-RA"; Parent "GBI_08762-RA"; gene_name "GBI_08762";
Scaffold56	AGAT	five_prime_UTR	2392991	2393105	.	-	.	gene_id "GBI_08762"; transcript_id "GBI_08762-RA"; Parent "GBI_08762-RA"; gene_name "GBI_08762";
Scaffold56	AGAT	three_prime_UTR	2385664	2388778	.	-	.	gene_id "GBI_08762"; transcript_id "GBI_08762-RA"; Parent "GBI_08762-RA"; gene_name "GBI_08762";
Scaffold56	AGAT	transcript	2385664	2393186	.	-	.	gene_id "GBI_08762"; transcript_id "GBI_08762-RB"; Parent "GBI_08762"; gene_name "GBI_08762";
Scaffold56	maker	exon	2385664	2388869	.	-	.	gene_id "GBI_08762"; transcript_id "GBI_08762-RB"; Parent "GBI_08762-RB"; gene_name "GBI_08762"; previous_transcript_id "GBI_08762-RB";
Scaffold56	maker	exon	2388963	2389162	.	-	.	gene_id "GBI_08762"; transcript_id "GBI_08762-RB"; Parent "GBI_08762-RB"; gene_name "GBI_08762"; previous_transcript_id "GBI_08762-RB";
Scaffold56	maker	exon	2391185	2391434	.	-	.	gene_id "GBI_08762"; transcript_id "GBI_08762-RB"; Parent "GBI_08762-RB"; gene_name "GBI_08762"; previous_transcript_id "GBI_08762-RB";
Scaffold56	maker	exon	2391525	2391592	.	-	.	gene_id "GBI_08762"; transcript_id "GBI_08762-RB"; Parent "GBI_08762-RB"; gene_name "GBI_08762"; previous_transcript_id "GBI_08762-RB";
Scaffold56	maker	exon	2391675	2391925	.	-	.	gene_id "GBI_08762"; transcript_id "GBI_08762-RB"; Parent "GBI_08762-RB"; gene_name "GBI_08762"; previous_transcript_id "GBI_08762-RB";
Scaffold56	maker	exon	2391999	2392095	.	-	.	gene_id "GBI_08762"; transcript_id "GBI_08762-RB"; Parent "GBI_08762-RB"; gene_name "GBI_08762"; previous_transcript_id "GBI_08762-RB";
Scaffold56	maker	exon	2392176	2392428	.	-	.	gene_id "GBI_08762"; transcript_id "GBI_08762-RB"; Parent "GBI_08762-RB"; gene_name "GBI_08762"; previous_transcript_id "GBI_08762-RB";
Scaffold56	maker	exon	2392585	2392866	.	-	.	gene_id "GBI_08762"; transcript_id "GBI_08762-RB"; Parent "GBI_08762-RB"; gene_name "GBI_08762"; previous_transcript_id "GBI_08762-RB";
Scaffold56	maker	exon	2392943	2393186	.	-	.	gene_id "GBI_08762"; transcript_id "GBI_08762-RB"; Parent "GBI_08762-RB"; gene_name "GBI_08762"; previous_transcript_id "GBI_08762-RB";
Scaffold56	maker	CDS	2388779	2388869	.	-	1	gene_id "GBI_08762"; transcript_id "GBI_08762-RB"; Parent "GBI_08762-RB"; gene_name "GBI_08762"; previous_transcript_id "GBI_08762-RB";
Scaffold56	maker	CDS	2388963	2389162	.	-	0	gene_id "GBI_08762"; transcript_id "GBI_08762-RB"; Parent "GBI_08762-RB"; gene_name "GBI_08762"; previous_transcript_id "GBI_08762-RB";
Scaffold56	maker	CDS	2391185	2391434	.	-	1	gene_id "GBI_08762"; transcript_id "GBI_08762-RB"; Parent "GBI_08762-RB"; gene_name "GBI_08762"; previous_transcript_id "GBI_08762-RB";
Scaffold56	maker	CDS	2391525	2391592	.	-	0	gene_id "GBI_08762"; transcript_id "GBI_08762-RB"; Parent "GBI_08762-RB"; gene_name "GBI_08762"; previous_transcript_id "GBI_08762-RB";
Scaffold56	maker	CDS	2391675	2391925	.	-	2	gene_id "GBI_08762"; transcript_id "GBI_08762-RB"; Parent "GBI_08762-RB"; gene_name "GBI_08762"; previous_transcript_id "GBI_08762-RB";
Scaffold56	maker	CDS	2391999	2392095	.	-	0	gene_id "GBI_08762"; transcript_id "GBI_08762-RB"; Parent "GBI_08762-RB"; gene_name "GBI_08762"; previous_transcript_id "GBI_08762-RB";
Scaffold56	maker	CDS	2392176	2392428	.	-	1	gene_id "GBI_08762"; transcript_id "GBI_08762-RB"; Parent "GBI_08762-RB"; gene_name "GBI_08762"; previous_transcript_id "GBI_08762-RB";
Scaffold56	maker	CDS	2392585	2392664	.	-	0	gene_id "GBI_08762"; transcript_id "GBI_08762-RB"; Parent "GBI_08762-RB"; gene_name "GBI_08762"; previous_transcript_id "GBI_08762-RB";
Scaffold56	AGAT	five_prime_UTR	2392665	2392866	.	-	.	gene_id "GBI_08762"; transcript_id "GBI_08762-RB"; Parent "GBI_08762-RB"; gene_name "GBI_08762"; previous_transcript_id "GBI_08762-RB";
Scaffold56	AGAT	five_prime_UTR	2392943	2393186	.	-	.	gene_id "GBI_08762"; transcript_id "GBI_08762-RB"; Parent "GBI_08762-RB"; gene_name "GBI_08762"; previous_transcript_id "GBI_08762-RB";
Scaffold56	AGAT	three_prime_UTR	2385664	2388778	.	-	.	gene_id "GBI_08762"; transcript_id "GBI_08762-RB"; Parent "GBI_08762-RB"; gene_name "GBI_08762"; previous_transcript_id "GBI_08762-RB";
Scaffold56	AGAT	transcript	2385664	2393186	.	-	.	gene_id "GBI_08762"; transcript_id "GBI_08762-RC"; Parent "GBI_08762"; gene_name "GBI_08762";
Scaffold56	maker	exon	2385664	2388869	.	-	.	gene_id "GBI_08762"; transcript_id "GBI_08762-RC"; Parent "GBI_08762-RC"; gene_name "GBI_08762"; previous_transcript_id "GBI_08762-RC";
Scaffold56	maker	exon	2388963	2389162	.	-	.	gene_id "GBI_08762"; transcript_id "GBI_08762-RC"; Parent "GBI_08762-RC"; gene_name "GBI_08762"; previous_transcript_id "GBI_08762-RC";
Scaffold56	maker	exon	2391185	2391434	.	-	.	gene_id "GBI_08762"; transcript_id "GBI_08762-RC"; Parent "GBI_08762-RC"; gene_name "GBI_08762"; previous_transcript_id "GBI_08762-RC";
Scaffold56	maker	exon	2391525	2391592	.	-	.	gene_id "GBI_08762"; transcript_id "GBI_08762-RC"; Parent "GBI_08762-RC"; gene_name "GBI_08762"; previous_transcript_id "GBI_08762-RC";
Scaffold56	maker	exon	2391675	2391925	.	-	.	gene_id "GBI_08762"; transcript_id "GBI_08762-RC"; Parent "GBI_08762-RC"; gene_name "GBI_08762"; previous_transcript_id "GBI_08762-RC";
Scaffold56	maker	exon	2391999	2392095	.	-	.	gene_id "GBI_08762"; transcript_id "GBI_08762-RC"; Parent "GBI_08762-RC"; gene_name "GBI_08762"; previous_transcript_id "GBI_08762-RC";
Scaffold56	maker	exon	2392176	2392428	.	-	.	gene_id "GBI_08762"; transcript_id "GBI_08762-RC"; Parent "GBI_08762-RC"; gene_name "GBI_08762"; previous_transcript_id "GBI_08762-RC";
Scaffold56	maker	exon	2392585	2393186	.	-	.	gene_id "GBI_08762"; transcript_id "GBI_08762-RC"; Parent "GBI_08762-RC"; gene_name "GBI_08762"; previous_transcript_id "GBI_08762-RC";
Scaffold56	maker	CDS	2388779	2388869	.	-	1	gene_id "GBI_08762"; transcript_id "GBI_08762-RC"; Parent "GBI_08762-RC"; gene_name "GBI_08762"; previous_transcript_id "GBI_08762-RC";
Scaffold56	maker	CDS	2388963	2389162	.	-	0	gene_id "GBI_08762"; transcript_id "GBI_08762-RC"; Parent "GBI_08762-RC"; gene_name "GBI_08762"; previous_transcript_id "GBI_08762-RC";
Scaffold56	maker	CDS	2391185	2391434	.	-	1	gene_id "GBI_08762"; transcript_id "GBI_08762-RC"; Parent "GBI_08762-RC"; gene_name "GBI_08762"; previous_transcript_id "GBI_08762-RC";
Scaffold56	maker	CDS	2391525	2391592	.	-	0	gene_id "GBI_08762"; transcript_id "GBI_08762-RC"; Parent "GBI_08762-RC"; gene_name "GBI_08762"; previous_transcript_id "GBI_08762-RC";
Scaffold56	maker	CDS	2391675	2391925	.	-	2	gene_id "GBI_08762"; transcript_id "GBI_08762-RC"; Parent "GBI_08762-RC"; gene_name "GBI_08762"; previous_transcript_id "GBI_08762-RC";
Scaffold56	maker	CDS	2391999	2392095	.	-	0	gene_id "GBI_08762"; transcript_id "GBI_08762-RC"; Parent "GBI_08762-RC"; gene_name "GBI_08762"; previous_transcript_id "GBI_08762-RC";
Scaffold56	maker	CDS	2392176	2392428	.	-	1	gene_id "GBI_08762"; transcript_id "GBI_08762-RC"; Parent "GBI_08762-RC"; gene_name "GBI_08762"; previous_transcript_id "GBI_08762-RC";
Scaffold56	maker	CDS	2392585	2392664	.	-	0	gene_id "GBI_08762"; transcript_id "GBI_08762-RC"; Parent "GBI_08762-RC"; gene_name "GBI_08762"; previous_transcript_id "GBI_08762-RC";
Scaffold56	AGAT	five_prime_UTR	2392665	2393186	.	-	.	gene_id "GBI_08762"; transcript_id "GBI_08762-RC"; Parent "GBI_08762-RC"; gene_name "GBI_08762"; previous_transcript_id "GBI_08762-RC";
Scaffold56	AGAT	three_prime_UTR	2385664	2388778	.	-	.	gene_id "GBI_08762"; transcript_id "GBI_08762-RC"; Parent "GBI_08762-RC"; gene_name "GBI_08762"; previous_transcript_id "GBI_08762-RC";
Scaffold56	AGAT	gene	2393276	2424471	.	+	.	gene_id "GBI_08763"; gene_name "GBI_08763";
Scaffold56	StringTie	transcript	2393276	2424471	.	+	.	gene_id "GBI_08763"; transcript_id "GBI_08763.1"; gene_name "GBI_08763"; oId "STRG.11954.1"; cmp_ref "GBI_08763-RC"; class_code "j"; tss_id "TSS29818";
Scaffold56	StringTie	exon	2393276	2393362	.	+	.	gene_id "GBI_08763"; transcript_id "GBI_08763.1"; exon_number "1";
Scaffold56	StringTie	exon	2393610	2393662	.	+	.	gene_id "GBI_08763"; transcript_id "GBI_08763.1"; exon_number "2";
Scaffold56	StringTie	exon	2393737	2393899	.	+	.	gene_id "GBI_08763"; transcript_id "GBI_08763.1"; exon_number "3";
Scaffold56	StringTie	exon	2394153	2394335	.	+	.	gene_id "GBI_08763"; transcript_id "GBI_08763.1"; exon_number "4";
Scaffold56	StringTie	exon	2394584	2394836	.	+	.	gene_id "GBI_08763"; transcript_id "GBI_08763.1"; exon_number "5";
Scaffold56	StringTie	exon	2399373	2399534	.	+	.	gene_id "GBI_08763"; transcript_id "GBI_08763.1"; exon_number "6";
Scaffold56	StringTie	exon	2407167	2407378	.	+	.	gene_id "GBI_08763"; transcript_id "GBI_08763.1"; exon_number "7";
Scaffold56	StringTie	exon	2407498	2407644	.	+	.	gene_id "GBI_08763"; transcript_id "GBI_08763.1"; exon_number "8";
Scaffold56	StringTie	exon	2407795	2407877	.	+	.	gene_id "GBI_08763"; transcript_id "GBI_08763.1"; exon_number "9";
Scaffold56	StringTie	exon	2407981	2408161	.	+	.	gene_id "GBI_08763"; transcript_id "GBI_08763.1"; exon_number "10";
Scaffold56	StringTie	exon	2408459	2408671	.	+	.	gene_id "GBI_08763"; transcript_id "GBI_08763.1"; exon_number "11";
Scaffold56	StringTie	exon	2410120	2410246	.	+	.	gene_id "GBI_08763"; transcript_id "GBI_08763.1"; exon_number "12";
Scaffold56	StringTie	exon	2412862	2413042	.	+	.	gene_id "GBI_08763"; transcript_id "GBI_08763.1"; exon_number "13";
Scaffold56	StringTie	exon	2413476	2413722	.	+	.	gene_id "GBI_08763"; transcript_id "GBI_08763.1"; exon_number "14";
Scaffold56	StringTie	exon	2414059	2414177	.	+	.	gene_id "GBI_08763"; transcript_id "GBI_08763.1"; exon_number "15";
Scaffold56	StringTie	exon	2420112	2420358	.	+	.	gene_id "GBI_08763"; transcript_id "GBI_08763.1"; exon_number "16";
Scaffold56	StringTie	exon	2420472	2420594	.	+	.	gene_id "GBI_08763"; transcript_id "GBI_08763.1"; exon_number "17";
Scaffold56	StringTie	exon	2420712	2424471	.	+	.	gene_id "GBI_08763"; transcript_id "GBI_08763.1"; exon_number "18";
Scaffold56	AGAT	transcript	2393443	2421501	.	+	.	gene_id "GBI_08763"; transcript_id "GBI_08763-RA"; Parent "GBI_08763"; gene_name "GBI_08763";
Scaffold56	maker	exon	2393443	2393532	.	+	.	gene_id "GBI_08763"; transcript_id "GBI_08763-RA"; Parent "GBI_08763-RA"; gene_name "GBI_08763";
Scaffold56	maker	exon	2393610	2393662	.	+	.	gene_id "GBI_08763"; transcript_id "GBI_08763-RA"; Parent "GBI_08763-RA"; gene_name "GBI_08763";
Scaffold56	maker	exon	2393737	2393899	.	+	.	gene_id "GBI_08763"; transcript_id "GBI_08763-RA"; Parent "GBI_08763-RA"; gene_name "GBI_08763";
Scaffold56	maker	exon	2394153	2394335	.	+	.	gene_id "GBI_08763"; transcript_id "GBI_08763-RA"; Parent "GBI_08763-RA"; gene_name "GBI_08763";
Scaffold56	maker	exon	2394584	2394836	.	+	.	gene_id "GBI_08763"; transcript_id "GBI_08763-RA"; Parent "GBI_08763-RA"; gene_name "GBI_08763";
Scaffold56	maker	exon	2399373	2399534	.	+	.	gene_id "GBI_08763"; transcript_id "GBI_08763-RA"; Parent "GBI_08763-RA"; gene_name "GBI_08763";
Scaffold56	maker	exon	2407167	2407378	.	+	.	gene_id "GBI_08763"; transcript_id "GBI_08763-RA"; Parent "GBI_08763-RA"; gene_name "GBI_08763";
Scaffold56	maker	exon	2407498	2407644	.	+	.	gene_id "GBI_08763"; transcript_id "GBI_08763-RA"; Parent "GBI_08763-RA"; gene_name "GBI_08763";
Scaffold56	maker	exon	2407795	2407877	.	+	.	gene_id "GBI_08763"; transcript_id "GBI_08763-RA"; Parent "GBI_08763-RA"; gene_name "GBI_08763";
Scaffold56	maker	exon	2407981	2408161	.	+	.	gene_id "GBI_08763"; transcript_id "GBI_08763-RA"; Parent "GBI_08763-RA"; gene_name "GBI_08763";
Scaffold56	maker	exon	2408459	2408671	.	+	.	gene_id "GBI_08763"; transcript_id "GBI_08763-RA"; Parent "GBI_08763-RA"; gene_name "GBI_08763";
Scaffold56	maker	exon	2410120	2410246	.	+	.	gene_id "GBI_08763"; transcript_id "GBI_08763-RA"; Parent "GBI_08763-RA"; gene_name "GBI_08763";
Scaffold56	maker	exon	2412862	2413042	.	+	.	gene_id "GBI_08763"; transcript_id "GBI_08763-RA"; Parent "GBI_08763-RA"; gene_name "GBI_08763";
Scaffold56	maker	exon	2413476	2413722	.	+	.	gene_id "GBI_08763"; transcript_id "GBI_08763-RA"; Parent "GBI_08763-RA"; gene_name "GBI_08763";
Scaffold56	maker	exon	2414059	2414177	.	+	.	gene_id "GBI_08763"; transcript_id "GBI_08763-RA"; Parent "GBI_08763-RA"; gene_name "GBI_08763";
Scaffold56	maker	exon	2420112	2420358	.	+	.	gene_id "GBI_08763"; transcript_id "GBI_08763-RA"; Parent "GBI_08763-RA"; gene_name "GBI_08763";
Scaffold56	maker	exon	2420472	2420594	.	+	.	gene_id "GBI_08763"; transcript_id "GBI_08763-RA"; Parent "GBI_08763-RA"; gene_name "GBI_08763";
Scaffold56	maker	exon	2420712	2421296	.	+	.	gene_id "GBI_08763"; transcript_id "GBI_08763-RA"; Parent "GBI_08763-RA"; gene_name "GBI_08763";
Scaffold56	maker	exon	2421359	2421501	.	+	.	gene_id "GBI_08763"; transcript_id "GBI_08763-RA"; Parent "GBI_08763-RA"; gene_name "GBI_08763";
Scaffold56	AGAT	transcript	2393443	2424132	.	+	.	gene_id "GBI_08763"; transcript_id "GBI_08763-RB"; Parent "GBI_08763"; gene_name "GBI_08763";
Scaffold56	maker	exon	2393443	2393532	.	+	.	gene_id "GBI_08763"; transcript_id "GBI_08763-RB"; Parent "GBI_08763-RB"; gene_name "GBI_08763"; previous_transcript_id "GBI_08763-RB";
Scaffold56	maker	exon	2393610	2393662	.	+	.	gene_id "GBI_08763"; transcript_id "GBI_08763-RB"; Parent "GBI_08763-RB"; gene_name "GBI_08763"; previous_transcript_id "GBI_08763-RB";
Scaffold56	maker	exon	2393737	2393899	.	+	.	gene_id "GBI_08763"; transcript_id "GBI_08763-RB"; Parent "GBI_08763-RB"; gene_name "GBI_08763"; previous_transcript_id "GBI_08763-RB";
Scaffold56	maker	exon	2394153	2394335	.	+	.	gene_id "GBI_08763"; transcript_id "GBI_08763-RB"; Parent "GBI_08763-RB"; gene_name "GBI_08763"; previous_transcript_id "GBI_08763-RB";
Scaffold56	maker	exon	2394584	2394836	.	+	.	gene_id "GBI_08763"; transcript_id "GBI_08763-RB"; Parent "GBI_08763-RB"; gene_name "GBI_08763"; previous_transcript_id "GBI_08763-RB";
Scaffold56	maker	exon	2399373	2399534	.	+	.	gene_id "GBI_08763"; transcript_id "GBI_08763-RB"; Parent "GBI_08763-RB"; gene_name "GBI_08763"; previous_transcript_id "GBI_08763-RB";
Scaffold56	maker	exon	2407167	2407378	.	+	.	gene_id "GBI_08763"; transcript_id "GBI_08763-RB"; Parent "GBI_08763-RB"; gene_name "GBI_08763"; previous_transcript_id "GBI_08763-RB";
Scaffold56	maker	exon	2407498	2407644	.	+	.	gene_id "GBI_08763"; transcript_id "GBI_08763-RB"; Parent "GBI_08763-RB"; gene_name "GBI_08763"; previous_transcript_id "GBI_08763-RB";
Scaffold56	maker	exon	2407795	2407877	.	+	.	gene_id "GBI_08763"; transcript_id "GBI_08763-RB"; Parent "GBI_08763-RB"; gene_name "GBI_08763"; previous_transcript_id "GBI_08763-RB";
Scaffold56	maker	exon	2407981	2408161	.	+	.	gene_id "GBI_08763"; transcript_id "GBI_08763-RB"; Parent "GBI_08763-RB"; gene_name "GBI_08763"; previous_transcript_id "GBI_08763-RB";
Scaffold56	maker	exon	2408459	2408671	.	+	.	gene_id "GBI_08763"; transcript_id "GBI_08763-RB"; Parent "GBI_08763-RB"; gene_name "GBI_08763"; previous_transcript_id "GBI_08763-RB";
Scaffold56	maker	exon	2410120	2410246	.	+	.	gene_id "GBI_08763"; transcript_id "GBI_08763-RB"; Parent "GBI_08763-RB"; gene_name "GBI_08763"; previous_transcript_id "GBI_08763-RB";
Scaffold56	maker	exon	2412862	2413042	.	+	.	gene_id "GBI_08763"; transcript_id "GBI_08763-RB"; Parent "GBI_08763-RB"; gene_name "GBI_08763"; previous_transcript_id "GBI_08763-RB";
Scaffold56	maker	exon	2413476	2413722	.	+	.	gene_id "GBI_08763"; transcript_id "GBI_08763-RB"; Parent "GBI_08763-RB"; gene_name "GBI_08763"; previous_transcript_id "GBI_08763-RB";
Scaffold56	maker	exon	2414059	2414177	.	+	.	gene_id "GBI_08763"; transcript_id "GBI_08763-RB"; Parent "GBI_08763-RB"; gene_name "GBI_08763"; previous_transcript_id "GBI_08763-RB";
Scaffold56	maker	exon	2420112	2420358	.	+	.	gene_id "GBI_08763"; transcript_id "GBI_08763-RB"; Parent "GBI_08763-RB"; gene_name "GBI_08763"; previous_transcript_id "GBI_08763-RB";
Scaffold56	maker	exon	2420472	2420594	.	+	.	gene_id "GBI_08763"; transcript_id "GBI_08763-RB"; Parent "GBI_08763-RB"; gene_name "GBI_08763"; previous_transcript_id "GBI_08763-RB";
Scaffold56	maker	exon	2420712	2423693	.	+	.	gene_id "GBI_08763"; transcript_id "GBI_08763-RB"; Parent "GBI_08763-RB"; gene_name "GBI_08763"; previous_transcript_id "GBI_08763-RB";
Scaffold56	maker	exon	2423745	2424132	.	+	.	gene_id "GBI_08763"; transcript_id "GBI_08763-RB"; Parent "GBI_08763-RB"; gene_name "GBI_08763"; previous_transcript_id "GBI_08763-RB";
Scaffold56	AGAT	transcript	2393443	2424132	.	+	.	gene_id "GBI_08763"; transcript_id "GBI_08763-RC"; Parent "GBI_08763"; gene_name "GBI_08763";
Scaffold56	maker	exon	2393443	2393532	.	+	.	gene_id "GBI_08763"; transcript_id "GBI_08763-RC"; Parent "GBI_08763-RC"; gene_name "GBI_08763"; previous_transcript_id "GBI_08763-RC";
Scaffold56	maker	exon	2393610	2393662	.	+	.	gene_id "GBI_08763"; transcript_id "GBI_08763-RC"; Parent "GBI_08763-RC"; gene_name "GBI_08763"; previous_transcript_id "GBI_08763-RC";
Scaffold56	maker	exon	2393737	2393899	.	+	.	gene_id "GBI_08763"; transcript_id "GBI_08763-RC"; Parent "GBI_08763-RC"; gene_name "GBI_08763"; previous_transcript_id "GBI_08763-RC";
Scaffold56	maker	exon	2394153	2394335	.	+	.	gene_id "GBI_08763"; transcript_id "GBI_08763-RC"; Parent "GBI_08763-RC"; gene_name "GBI_08763"; previous_transcript_id "GBI_08763-RC";
Scaffold56	maker	exon	2394584	2394836	.	+	.	gene_id "GBI_08763"; transcript_id "GBI_08763-RC"; Parent "GBI_08763-RC"; gene_name "GBI_08763"; previous_transcript_id "GBI_08763-RC";
Scaffold56	maker	exon	2399373	2399534	.	+	.	gene_id "GBI_08763"; transcript_id "GBI_08763-RC"; Parent "GBI_08763-RC"; gene_name "GBI_08763"; previous_transcript_id "GBI_08763-RC";
Scaffold56	maker	exon	2407167	2407378	.	+	.	gene_id "GBI_08763"; transcript_id "GBI_08763-RC"; Parent "GBI_08763-RC"; gene_name "GBI_08763"; previous_transcript_id "GBI_08763-RC";
Scaffold56	maker	exon	2407498	2407644	.	+	.	gene_id "GBI_08763"; transcript_id "GBI_08763-RC"; Parent "GBI_08763-RC"; gene_name "GBI_08763"; previous_transcript_id "GBI_08763-RC";
Scaffold56	maker	exon	2407795	2407877	.	+	.	gene_id "GBI_08763"; transcript_id "GBI_08763-RC"; Parent "GBI_08763-RC"; gene_name "GBI_08763"; previous_transcript_id "GBI_08763-RC";
Scaffold56	maker	exon	2407981	2408161	.	+	.	gene_id "GBI_08763"; transcript_id "GBI_08763-RC"; Parent "GBI_08763-RC"; gene_name "GBI_08763"; previous_transcript_id "GBI_08763-RC";
Scaffold56	maker	exon	2408459	2408671	.	+	.	gene_id "GBI_08763"; transcript_id "GBI_08763-RC"; Parent "GBI_08763-RC"; gene_name "GBI_08763"; previous_transcript_id "GBI_08763-RC";
Scaffold56	maker	exon	2410120	2410246	.	+	.	gene_id "GBI_08763"; transcript_id "GBI_08763-RC"; Parent "GBI_08763-RC"; gene_name "GBI_08763"; previous_transcript_id "GBI_08763-RC";
Scaffold56	maker	exon	2412862	2413042	.	+	.	gene_id "GBI_08763"; transcript_id "GBI_08763-RC"; Parent "GBI_08763-RC"; gene_name "GBI_08763"; previous_transcript_id "GBI_08763-RC";
Scaffold56	maker	exon	2413476	2413722	.	+	.	gene_id "GBI_08763"; transcript_id "GBI_08763-RC"; Parent "GBI_08763-RC"; gene_name "GBI_08763"; previous_transcript_id "GBI_08763-RC";
Scaffold56	maker	exon	2414059	2414177	.	+	.	gene_id "GBI_08763"; transcript_id "GBI_08763-RC"; Parent "GBI_08763-RC"; gene_name "GBI_08763"; previous_transcript_id "GBI_08763-RC";
Scaffold56	maker	exon	2420112	2420358	.	+	.	gene_id "GBI_08763"; transcript_id "GBI_08763-RC"; Parent "GBI_08763-RC"; gene_name "GBI_08763"; previous_transcript_id "GBI_08763-RC";
Scaffold56	maker	exon	2420472	2420594	.	+	.	gene_id "GBI_08763"; transcript_id "GBI_08763-RC"; Parent "GBI_08763-RC"; gene_name "GBI_08763"; previous_transcript_id "GBI_08763-RC";
Scaffold56	maker	exon	2420712	2424132	.	+	.	gene_id "GBI_08763"; transcript_id "GBI_08763-RC"; Parent "GBI_08763-RC"; gene_name "GBI_08763"; previous_transcript_id "GBI_08763-RC";
Scaffold56	maker	CDS	2393443	2393532	.	+	0	gene_id "GBI_08763"; transcript_id "GBI_08763-RA"; Parent "GBI_08763-RA"; gene_name "GBI_08763";
Scaffold56	maker	CDS	2393610	2393662	.	+	0	gene_id "GBI_08763"; transcript_id "GBI_08763-RA"; Parent "GBI_08763-RA"; gene_name "GBI_08763";
Scaffold56	maker	CDS	2393737	2393899	.	+	1	gene_id "GBI_08763"; transcript_id "GBI_08763-RA"; Parent "GBI_08763-RA"; gene_name "GBI_08763";
Scaffold56	maker	CDS	2394153	2394335	.	+	0	gene_id "GBI_08763"; transcript_id "GBI_08763-RA"; Parent "GBI_08763-RA"; gene_name "GBI_08763";
Scaffold56	maker	CDS	2394584	2394836	.	+	0	gene_id "GBI_08763"; transcript_id "GBI_08763-RA"; Parent "GBI_08763-RA"; gene_name "GBI_08763";
Scaffold56	maker	CDS	2399373	2399534	.	+	2	gene_id "GBI_08763"; transcript_id "GBI_08763-RA"; Parent "GBI_08763-RA"; gene_name "GBI_08763";
Scaffold56	maker	CDS	2407167	2407378	.	+	2	gene_id "GBI_08763"; transcript_id "GBI_08763-RA"; Parent "GBI_08763-RA"; gene_name "GBI_08763";
Scaffold56	maker	CDS	2407498	2407644	.	+	0	gene_id "GBI_08763"; transcript_id "GBI_08763-RA"; Parent "GBI_08763-RA"; gene_name "GBI_08763";
Scaffold56	maker	CDS	2407795	2407877	.	+	0	gene_id "GBI_08763"; transcript_id "GBI_08763-RA"; Parent "GBI_08763-RA"; gene_name "GBI_08763";
Scaffold56	maker	CDS	2407981	2408161	.	+	1	gene_id "GBI_08763"; transcript_id "GBI_08763-RA"; Parent "GBI_08763-RA"; gene_name "GBI_08763";
Scaffold56	maker	CDS	2408459	2408671	.	+	0	gene_id "GBI_08763"; transcript_id "GBI_08763-RA"; Parent "GBI_08763-RA"; gene_name "GBI_08763";
Scaffold56	maker	CDS	2410120	2410246	.	+	0	gene_id "GBI_08763"; transcript_id "GBI_08763-RA"; Parent "GBI_08763-RA"; gene_name "GBI_08763";
Scaffold56	maker	CDS	2412862	2413042	.	+	2	gene_id "GBI_08763"; transcript_id "GBI_08763-RA"; Parent "GBI_08763-RA"; gene_name "GBI_08763";
Scaffold56	maker	CDS	2413476	2413722	.	+	1	gene_id "GBI_08763"; transcript_id "GBI_08763-RA"; Parent "GBI_08763-RA"; gene_name "GBI_08763";
Scaffold56	maker	CDS	2414059	2414177	.	+	0	gene_id "GBI_08763"; transcript_id "GBI_08763-RA"; Parent "GBI_08763-RA"; gene_name "GBI_08763";
Scaffold56	maker	CDS	2420112	2420358	.	+	1	gene_id "GBI_08763"; transcript_id "GBI_08763-RA"; Parent "GBI_08763-RA"; gene_name "GBI_08763";
Scaffold56	maker	CDS	2420472	2420531	.	+	0	gene_id "GBI_08763"; transcript_id "GBI_08763-RA"; Parent "GBI_08763-RA"; gene_name "GBI_08763";
Scaffold56	AGAT	three_prime_UTR	2420532	2420594	.	+	.	gene_id "GBI_08763"; transcript_id "GBI_08763-RA"; Parent "GBI_08763-RA"; gene_name "GBI_08763";
Scaffold56	AGAT	three_prime_UTR	2420712	2421296	.	+	.	gene_id "GBI_08763"; transcript_id "GBI_08763-RA"; Parent "GBI_08763-RA"; gene_name "GBI_08763";
Scaffold56	AGAT	three_prime_UTR	2421359	2421501	.	+	.	gene_id "GBI_08763"; transcript_id "GBI_08763-RA"; Parent "GBI_08763-RA"; gene_name "GBI_08763";
Scaffold56	maker	CDS	2393443	2393532	.	+	0	gene_id "GBI_08763"; transcript_id "GBI_08763-RB"; Parent "GBI_08763-RB"; gene_name "GBI_08763"; previous_transcript_id "GBI_08763-RB";
Scaffold56	maker	CDS	2393610	2393662	.	+	0	gene_id "GBI_08763"; transcript_id "GBI_08763-RB"; Parent "GBI_08763-RB"; gene_name "GBI_08763"; previous_transcript_id "GBI_08763-RB";
Scaffold56	maker	CDS	2393737	2393899	.	+	1	gene_id "GBI_08763"; transcript_id "GBI_08763-RB"; Parent "GBI_08763-RB"; gene_name "GBI_08763"; previous_transcript_id "GBI_08763-RB";
Scaffold56	maker	CDS	2394153	2394335	.	+	0	gene_id "GBI_08763"; transcript_id "GBI_08763-RB"; Parent "GBI_08763-RB"; gene_name "GBI_08763"; previous_transcript_id "GBI_08763-RB";
Scaffold56	maker	CDS	2394584	2394836	.	+	0	gene_id "GBI_08763"; transcript_id "GBI_08763-RB"; Parent "GBI_08763-RB"; gene_name "GBI_08763"; previous_transcript_id "GBI_08763-RB";
Scaffold56	maker	CDS	2399373	2399534	.	+	2	gene_id "GBI_08763"; transcript_id "GBI_08763-RB"; Parent "GBI_08763-RB"; gene_name "GBI_08763"; previous_transcript_id "GBI_08763-RB";
Scaffold56	maker	CDS	2407167	2407378	.	+	2	gene_id "GBI_08763"; transcript_id "GBI_08763-RB"; Parent "GBI_08763-RB"; gene_name "GBI_08763"; previous_transcript_id "GBI_08763-RB";
Scaffold56	maker	CDS	2407498	2407644	.	+	0	gene_id "GBI_08763"; transcript_id "GBI_08763-RB"; Parent "GBI_08763-RB"; gene_name "GBI_08763"; previous_transcript_id "GBI_08763-RB";
Scaffold56	maker	CDS	2407795	2407877	.	+	0	gene_id "GBI_08763"; transcript_id "GBI_08763-RB"; Parent "GBI_08763-RB"; gene_name "GBI_08763"; previous_transcript_id "GBI_08763-RB";
Scaffold56	maker	CDS	2407981	2408161	.	+	1	gene_id "GBI_08763"; transcript_id "GBI_08763-RB"; Parent "GBI_08763-RB"; gene_name "GBI_08763"; previous_transcript_id "GBI_08763-RB";
Scaffold56	maker	CDS	2408459	2408671	.	+	0	gene_id "GBI_08763"; transcript_id "GBI_08763-RB"; Parent "GBI_08763-RB"; gene_name "GBI_08763"; previous_transcript_id "GBI_08763-RB";
Scaffold56	maker	CDS	2410120	2410246	.	+	0	gene_id "GBI_08763"; transcript_id "GBI_08763-RB"; Parent "GBI_08763-RB"; gene_name "GBI_08763"; previous_transcript_id "GBI_08763-RB";
Scaffold56	maker	CDS	2412862	2413042	.	+	2	gene_id "GBI_08763"; transcript_id "GBI_08763-RB"; Parent "GBI_08763-RB"; gene_name "GBI_08763"; previous_transcript_id "GBI_08763-RB";
Scaffold56	maker	CDS	2413476	2413722	.	+	1	gene_id "GBI_08763"; transcript_id "GBI_08763-RB"; Parent "GBI_08763-RB"; gene_name "GBI_08763"; previous_transcript_id "GBI_08763-RB";
Scaffold56	maker	CDS	2414059	2414177	.	+	0	gene_id "GBI_08763"; transcript_id "GBI_08763-RB"; Parent "GBI_08763-RB"; gene_name "GBI_08763"; previous_transcript_id "GBI_08763-RB";
Scaffold56	maker	CDS	2420112	2420358	.	+	1	gene_id "GBI_08763"; transcript_id "GBI_08763-RB"; Parent "GBI_08763-RB"; gene_name "GBI_08763"; previous_transcript_id "GBI_08763-RB";
Scaffold56	maker	CDS	2420472	2420531	.	+	0	gene_id "GBI_08763"; transcript_id "GBI_08763-RB"; Parent "GBI_08763-RB"; gene_name "GBI_08763"; previous_transcript_id "GBI_08763-RB";
Scaffold56	AGAT	three_prime_UTR	2420532	2420594	.	+	.	gene_id "GBI_08763"; transcript_id "GBI_08763-RB"; Parent "GBI_08763-RB"; gene_name "GBI_08763"; previous_transcript_id "GBI_08763-RB";
Scaffold56	AGAT	three_prime_UTR	2420712	2423693	.	+	.	gene_id "GBI_08763"; transcript_id "GBI_08763-RB"; Parent "GBI_08763-RB"; gene_name "GBI_08763"; previous_transcript_id "GBI_08763-RB";
Scaffold56	AGAT	three_prime_UTR	2423745	2424132	.	+	.	gene_id "GBI_08763"; transcript_id "GBI_08763-RB"; Parent "GBI_08763-RB"; gene_name "GBI_08763"; previous_transcript_id "GBI_08763-RB";
Scaffold56	maker	CDS	2393443	2393532	.	+	0	gene_id "GBI_08763"; transcript_id "GBI_08763-RC"; Parent "GBI_08763-RC"; gene_name "GBI_08763"; previous_transcript_id "GBI_08763-RC";
Scaffold56	maker	CDS	2393610	2393662	.	+	0	gene_id "GBI_08763"; transcript_id "GBI_08763-RC"; Parent "GBI_08763-RC"; gene_name "GBI_08763"; previous_transcript_id "GBI_08763-RC";
Scaffold56	maker	CDS	2393737	2393899	.	+	1	gene_id "GBI_08763"; transcript_id "GBI_08763-RC"; Parent "GBI_08763-RC"; gene_name "GBI_08763"; previous_transcript_id "GBI_08763-RC";
Scaffold56	maker	CDS	2394153	2394335	.	+	0	gene_id "GBI_08763"; transcript_id "GBI_08763-RC"; Parent "GBI_08763-RC"; gene_name "GBI_08763"; previous_transcript_id "GBI_08763-RC";
Scaffold56	maker	CDS	2394584	2394836	.	+	0	gene_id "GBI_08763"; transcript_id "GBI_08763-RC"; Parent "GBI_08763-RC"; gene_name "GBI_08763"; previous_transcript_id "GBI_08763-RC";
Scaffold56	maker	CDS	2399373	2399534	.	+	2	gene_id "GBI_08763"; transcript_id "GBI_08763-RC"; Parent "GBI_08763-RC"; gene_name "GBI_08763"; previous_transcript_id "GBI_08763-RC";
Scaffold56	maker	CDS	2407167	2407378	.	+	2	gene_id "GBI_08763"; transcript_id "GBI_08763-RC"; Parent "GBI_08763-RC"; gene_name "GBI_08763"; previous_transcript_id "GBI_08763-RC";
Scaffold56	maker	CDS	2407498	2407644	.	+	0	gene_id "GBI_08763"; transcript_id "GBI_08763-RC"; Parent "GBI_08763-RC"; gene_name "GBI_08763"; previous_transcript_id "GBI_08763-RC";
Scaffold56	maker	CDS	2407795	2407877	.	+	0	gene_id "GBI_08763"; transcript_id "GBI_08763-RC"; Parent "GBI_08763-RC"; gene_name "GBI_08763"; previous_transcript_id "GBI_08763-RC";
Scaffold56	maker	CDS	2407981	2408161	.	+	1	gene_id "GBI_08763"; transcript_id "GBI_08763-RC"; Parent "GBI_08763-RC"; gene_name "GBI_08763"; previous_transcript_id "GBI_08763-RC";
Scaffold56	maker	CDS	2408459	2408671	.	+	0	gene_id "GBI_08763"; transcript_id "GBI_08763-RC"; Parent "GBI_08763-RC"; gene_name "GBI_08763"; previous_transcript_id "GBI_08763-RC";
Scaffold56	maker	CDS	2410120	2410246	.	+	0	gene_id "GBI_08763"; transcript_id "GBI_08763-RC"; Parent "GBI_08763-RC"; gene_name "GBI_08763"; previous_transcript_id "GBI_08763-RC";
Scaffold56	maker	CDS	2412862	2413042	.	+	2	gene_id "GBI_08763"; transcript_id "GBI_08763-RC"; Parent "GBI_08763-RC"; gene_name "GBI_08763"; previous_transcript_id "GBI_08763-RC";
Scaffold56	maker	CDS	2413476	2413722	.	+	1	gene_id "GBI_08763"; transcript_id "GBI_08763-RC"; Parent "GBI_08763-RC"; gene_name "GBI_08763"; previous_transcript_id "GBI_08763-RC";
Scaffold56	maker	CDS	2414059	2414177	.	+	0	gene_id "GBI_08763"; transcript_id "GBI_08763-RC"; Parent "GBI_08763-RC"; gene_name "GBI_08763"; previous_transcript_id "GBI_08763-RC";
Scaffold56	maker	CDS	2420112	2420358	.	+	1	gene_id "GBI_08763"; transcript_id "GBI_08763-RC"; Parent "GBI_08763-RC"; gene_name "GBI_08763"; previous_transcript_id "GBI_08763-RC";
Scaffold56	maker	CDS	2420472	2420531	.	+	0	gene_id "GBI_08763"; transcript_id "GBI_08763-RC"; Parent "GBI_08763-RC"; gene_name "GBI_08763"; previous_transcript_id "GBI_08763-RC";
Scaffold56	AGAT	three_prime_UTR	2420532	2420594	.	+	.	gene_id "GBI_08763"; transcript_id "GBI_08763-RC"; Parent "GBI_08763-RC"; gene_name "GBI_08763"; previous_transcript_id "GBI_08763-RC";
Scaffold56	AGAT	three_prime_UTR	2420712	2424132	.	+	.	gene_id "GBI_08763"; transcript_id "GBI_08763-RC"; Parent "GBI_08763-RC"; gene_name "GBI_08763"; previous_transcript_id "GBI_08763-RC";
Scaffold56	AGAT	gene	2400394	2400464	.	+	.	gene_id "GBI_08764"; gene_name "GBI_08764";
Scaffold56	AGAT	transcript	2400394	2400464	.	+	.	gene_id "GBI_08764"; transcript_id "GBI_08764-RA"; Parent "GBI_08764"; gene_name "GBI_08764";
Scaffold56	maker	exon	2400394	2400464	.	+	.	gene_id "GBI_08764"; transcript_id "GBI_08764-RA"; Parent "GBI_08764-RA"; gene_name "GBI_08764";
Scaffold56	AGAT	gene	2449972	2759718	.	+	.	gene_id "GBI_08765"; gene_name "GBI_08765";
Scaffold56	StringTie	transcript	2449972	2759718	.	+	.	gene_id "GBI_08765"; transcript_id "GBI_08765.1"; gene_name "GBI_08765"; oId "STRG.11955.2"; cmp_ref "GBI_08765-RA"; class_code "j"; tss_id "TSS29819";
Scaffold56	StringTie	exon	2449972	2450040	.	+	.	gene_id "GBI_08765"; transcript_id "GBI_08765.1"; exon_number "1";
Scaffold56	StringTie	exon	2631524	2631702	.	+	.	gene_id "GBI_08765"; transcript_id "GBI_08765.1"; exon_number "2";
Scaffold56	StringTie	exon	2722247	2722343	.	+	.	gene_id "GBI_08765"; transcript_id "GBI_08765.1"; exon_number "3";
Scaffold56	StringTie	exon	2722438	2722488	.	+	.	gene_id "GBI_08765"; transcript_id "GBI_08765.1"; exon_number "4";
Scaffold56	StringTie	exon	2722847	2723022	.	+	.	gene_id "GBI_08765"; transcript_id "GBI_08765.1"; exon_number "5";
Scaffold56	StringTie	exon	2724489	2724598	.	+	.	gene_id "GBI_08765"; transcript_id "GBI_08765.1"; exon_number "6";
Scaffold56	StringTie	exon	2724686	2724802	.	+	.	gene_id "GBI_08765"; transcript_id "GBI_08765.1"; exon_number "7";
Scaffold56	StringTie	exon	2724957	2725028	.	+	.	gene_id "GBI_08765"; transcript_id "GBI_08765.1"; exon_number "8";
Scaffold56	StringTie	exon	2725162	2725350	.	+	.	gene_id "GBI_08765"; transcript_id "GBI_08765.1"; exon_number "9";
Scaffold56	StringTie	exon	2728931	2729106	.	+	.	gene_id "GBI_08765"; transcript_id "GBI_08765.1"; exon_number "10";
Scaffold56	StringTie	exon	2729220	2729293	.	+	.	gene_id "GBI_08765"; transcript_id "GBI_08765.1"; exon_number "11";
Scaffold56	StringTie	exon	2729920	2730049	.	+	.	gene_id "GBI_08765"; transcript_id "GBI_08765.1"; exon_number "12";
Scaffold56	StringTie	exon	2730264	2730485	.	+	.	gene_id "GBI_08765"; transcript_id "GBI_08765.1"; exon_number "13";
Scaffold56	StringTie	exon	2732643	2732924	.	+	.	gene_id "GBI_08765"; transcript_id "GBI_08765.1"; exon_number "14";
Scaffold56	StringTie	exon	2751504	2759718	.	+	.	gene_id "GBI_08765"; transcript_id "GBI_08765.1"; exon_number "15";
Scaffold56	StringTie	transcript	2449972	2759718	.	+	.	gene_id "GBI_08765"; transcript_id "GBI_08765.2"; gene_name "GBI_08765"; oId "STRG.11955.1"; cmp_ref "GBI_08765-RA"; class_code "j"; tss_id "TSS29819";
Scaffold56	StringTie	exon	2449972	2450040	.	+	.	gene_id "GBI_08765"; transcript_id "GBI_08765.2"; exon_number "1";
Scaffold56	StringTie	exon	2631524	2631702	.	+	.	gene_id "GBI_08765"; transcript_id "GBI_08765.2"; exon_number "2";
Scaffold56	StringTie	exon	2722247	2722343	.	+	.	gene_id "GBI_08765"; transcript_id "GBI_08765.2"; exon_number "3";
Scaffold56	StringTie	exon	2722438	2722488	.	+	.	gene_id "GBI_08765"; transcript_id "GBI_08765.2"; exon_number "4";
Scaffold56	StringTie	exon	2724489	2724598	.	+	.	gene_id "GBI_08765"; transcript_id "GBI_08765.2"; exon_number "5";
Scaffold56	StringTie	exon	2724686	2724802	.	+	.	gene_id "GBI_08765"; transcript_id "GBI_08765.2"; exon_number "6";
Scaffold56	StringTie	exon	2724957	2725028	.	+	.	gene_id "GBI_08765"; transcript_id "GBI_08765.2"; exon_number "7";
Scaffold56	StringTie	exon	2725162	2725350	.	+	.	gene_id "GBI_08765"; transcript_id "GBI_08765.2"; exon_number "8";
Scaffold56	StringTie	exon	2728931	2729106	.	+	.	gene_id "GBI_08765"; transcript_id "GBI_08765.2"; exon_number "9";
Scaffold56	StringTie	exon	2729220	2729293	.	+	.	gene_id "GBI_08765"; transcript_id "GBI_08765.2"; exon_number "10";
Scaffold56	StringTie	exon	2729920	2730049	.	+	.	gene_id "GBI_08765"; transcript_id "GBI_08765.2"; exon_number "11";
Scaffold56	StringTie	exon	2730264	2730485	.	+	.	gene_id "GBI_08765"; transcript_id "GBI_08765.2"; exon_number "12";
Scaffold56	StringTie	exon	2732643	2732924	.	+	.	gene_id "GBI_08765"; transcript_id "GBI_08765.2"; exon_number "13";
Scaffold56	StringTie	exon	2751504	2752592	.	+	.	gene_id "GBI_08765"; transcript_id "GBI_08765.2"; exon_number "14";
Scaffold56	StringTie	exon	2753839	2759718	.	+	.	gene_id "GBI_08765"; transcript_id "GBI_08765.2"; exon_number "15";
Scaffold56	AGAT	transcript	2722237	2755202	.	+	.	gene_id "GBI_08765"; transcript_id "GBI_08765-RA"; Parent "GBI_08765"; gene_name "GBI_08765";
Scaffold56	maker	exon	2722237	2722343	.	+	.	gene_id "GBI_08765"; transcript_id "GBI_08765-RA"; Parent "GBI_08765-RA"; gene_name "GBI_08765";
Scaffold56	maker	exon	2722438	2722488	.	+	.	gene_id "GBI_08765"; transcript_id "GBI_08765-RA"; Parent "GBI_08765-RA"; gene_name "GBI_08765";
Scaffold56	maker	exon	2724489	2724598	.	+	.	gene_id "GBI_08765"; transcript_id "GBI_08765-RA"; Parent "GBI_08765-RA"; gene_name "GBI_08765";
Scaffold56	maker	exon	2724686	2724802	.	+	.	gene_id "GBI_08765"; transcript_id "GBI_08765-RA"; Parent "GBI_08765-RA"; gene_name "GBI_08765";
Scaffold56	maker	exon	2724957	2725028	.	+	.	gene_id "GBI_08765"; transcript_id "GBI_08765-RA"; Parent "GBI_08765-RA"; gene_name "GBI_08765";
Scaffold56	maker	exon	2725162	2725350	.	+	.	gene_id "GBI_08765"; transcript_id "GBI_08765-RA"; Parent "GBI_08765-RA"; gene_name "GBI_08765";
Scaffold56	maker	exon	2728931	2729106	.	+	.	gene_id "GBI_08765"; transcript_id "GBI_08765-RA"; Parent "GBI_08765-RA"; gene_name "GBI_08765";
Scaffold56	maker	exon	2729220	2729293	.	+	.	gene_id "GBI_08765"; transcript_id "GBI_08765-RA"; Parent "GBI_08765-RA"; gene_name "GBI_08765";
Scaffold56	maker	exon	2729920	2730049	.	+	.	gene_id "GBI_08765"; transcript_id "GBI_08765-RA"; Parent "GBI_08765-RA"; gene_name "GBI_08765";
Scaffold56	maker	exon	2730264	2730485	.	+	.	gene_id "GBI_08765"; transcript_id "GBI_08765-RA"; Parent "GBI_08765-RA"; gene_name "GBI_08765";
Scaffold56	maker	exon	2732643	2732924	.	+	.	gene_id "GBI_08765"; transcript_id "GBI_08765-RA"; Parent "GBI_08765-RA"; gene_name "GBI_08765";
Scaffold56	maker	exon	2751504	2755202	.	+	.	gene_id "GBI_08765"; transcript_id "GBI_08765-RA"; Parent "GBI_08765-RA"; gene_name "GBI_08765";
Scaffold56	StringTie	transcript	2747415	2759718	.	+	.	gene_id "GBI_08765"; transcript_id "GBI_08765.4"; gene_name "GBI_08765"; oId "STRG.11955.3"; cmp_ref "GBI_08765-RA"; class_code "j"; tss_id "TSS29820";
Scaffold56	StringTie	exon	2747415	2747465	.	+	.	gene_id "GBI_08765"; transcript_id "GBI_08765.4"; exon_number "1";
Scaffold56	StringTie	exon	2751504	2752592	.	+	.	gene_id "GBI_08765"; transcript_id "GBI_08765.4"; exon_number "2";
Scaffold56	StringTie	exon	2753839	2759718	.	+	.	gene_id "GBI_08765"; transcript_id "GBI_08765.4"; exon_number "3";
Scaffold56	maker	CDS	2722247	2722343	.	+	0	gene_id "GBI_08765"; transcript_id "GBI_08765-RA"; Parent "GBI_08765-RA"; gene_name "GBI_08765";
Scaffold56	maker	CDS	2722438	2722488	.	+	2	gene_id "GBI_08765"; transcript_id "GBI_08765-RA"; Parent "GBI_08765-RA"; gene_name "GBI_08765";
Scaffold56	maker	CDS	2724489	2724598	.	+	2	gene_id "GBI_08765"; transcript_id "GBI_08765-RA"; Parent "GBI_08765-RA"; gene_name "GBI_08765";
Scaffold56	maker	CDS	2724686	2724802	.	+	0	gene_id "GBI_08765"; transcript_id "GBI_08765-RA"; Parent "GBI_08765-RA"; gene_name "GBI_08765";
Scaffold56	maker	CDS	2724957	2725028	.	+	0	gene_id "GBI_08765"; transcript_id "GBI_08765-RA"; Parent "GBI_08765-RA"; gene_name "GBI_08765";
Scaffold56	maker	CDS	2725162	2725350	.	+	0	gene_id "GBI_08765"; transcript_id "GBI_08765-RA"; Parent "GBI_08765-RA"; gene_name "GBI_08765";
Scaffold56	maker	CDS	2728931	2729106	.	+	0	gene_id "GBI_08765"; transcript_id "GBI_08765-RA"; Parent "GBI_08765-RA"; gene_name "GBI_08765";
Scaffold56	maker	CDS	2729220	2729293	.	+	1	gene_id "GBI_08765"; transcript_id "GBI_08765-RA"; Parent "GBI_08765-RA"; gene_name "GBI_08765";
Scaffold56	maker	CDS	2729920	2730049	.	+	2	gene_id "GBI_08765"; transcript_id "GBI_08765-RA"; Parent "GBI_08765-RA"; gene_name "GBI_08765";
Scaffold56	maker	CDS	2730264	2730485	.	+	1	gene_id "GBI_08765"; transcript_id "GBI_08765-RA"; Parent "GBI_08765-RA"; gene_name "GBI_08765";
Scaffold56	maker	CDS	2732643	2732924	.	+	1	gene_id "GBI_08765"; transcript_id "GBI_08765-RA"; Parent "GBI_08765-RA"; gene_name "GBI_08765";
Scaffold56	maker	CDS	2751504	2752596	.	+	1	gene_id "GBI_08765"; transcript_id "GBI_08765-RA"; Parent "GBI_08765-RA"; gene_name "GBI_08765";
Scaffold56	AGAT	five_prime_UTR	2722237	2722246	.	+	.	gene_id "GBI_08765"; transcript_id "GBI_08765-RA"; Parent "GBI_08765-RA"; gene_name "GBI_08765";
Scaffold56	AGAT	three_prime_UTR	2752597	2755202	.	+	.	gene_id "GBI_08765"; transcript_id "GBI_08765-RA"; Parent "GBI_08765-RA"; gene_name "GBI_08765";
Scaffold56	AGAT	gene	2790285	2790366	.	-	.	gene_id "GBI_08767"; gene_name "GBI_08767";
Scaffold56	AGAT	transcript	2790285	2790366	.	-	.	gene_id "GBI_08767"; transcript_id "GBI_08767-RA"; Parent "GBI_08767"; gene_name "GBI_08767";
Scaffold56	maker	exon	2790285	2790320	.	-	.	gene_id "GBI_08767"; transcript_id "GBI_08767-RA"; Parent "GBI_08767-RA"; gene_name "GBI_08767";
Scaffold56	maker	exon	2790330	2790366	.	-	.	gene_id "GBI_08767"; transcript_id "GBI_08767-RA"; Parent "GBI_08767-RA"; gene_name "GBI_08767";
Scaffold56	AGAT	gene	2910815	2913499	.	-	.	gene_id "GBI_08770"; gene_name "GBI_08770";
Scaffold56	StringTie	transcript	2910815	2913499	.	-	.	gene_id "GBI_08770"; transcript_id "GBI_08770.1"; gene_name "GBI_08770"; oId "STRG.11963.1"; cmp_ref "GBI_08770-RB"; class_code "m"; tss_id "TSS29890";
Scaffold56	StringTie	exon	2910815	2912859	.	-	.	gene_id "GBI_08770"; transcript_id "GBI_08770.1"; exon_number "1";
Scaffold56	StringTie	exon	2912959	2913499	.	-	.	gene_id "GBI_08770"; transcript_id "GBI_08770.1"; exon_number "2";
Scaffold56	AGAT	transcript	2911154	2913271	.	-	.	gene_id "GBI_08770"; transcript_id "GBI_08770-RA"; Parent "GBI_08770"; gene_name "GBI_08770";
Scaffold56	maker	exon	2911154	2912452	.	-	.	gene_id "GBI_08770"; transcript_id "GBI_08770-RA"; Parent "GBI_08770-RA"; gene_name "GBI_08770";
Scaffold56	maker	exon	2912542	2912738	.	-	.	gene_id "GBI_08770"; transcript_id "GBI_08770-RA"; Parent "GBI_08770-RA"; gene_name "GBI_08770";
Scaffold56	maker	exon	2912819	2912859	.	-	.	gene_id "GBI_08770"; transcript_id "GBI_08770-RA"; Parent "GBI_08770-RA"; gene_name "GBI_08770";
Scaffold56	maker	exon	2912959	2913107	.	-	.	gene_id "GBI_08770"; transcript_id "GBI_08770-RA"; Parent "GBI_08770-RA"; gene_name "GBI_08770";
Scaffold56	maker	exon	2913183	2913271	.	-	.	gene_id "GBI_08770"; transcript_id "GBI_08770-RA"; Parent "GBI_08770-RA"; gene_name "GBI_08770";
Scaffold56	AGAT	transcript	2911154	2913499	.	-	.	gene_id "GBI_08770"; transcript_id "GBI_08770-RB"; Parent "GBI_08770"; gene_name "GBI_08770";
Scaffold56	maker	exon	2911154	2912452	.	-	.	gene_id "GBI_08770"; transcript_id "GBI_08770-RB"; Parent "GBI_08770-RB"; gene_name "GBI_08770"; previous_transcript_id "GBI_08770-RB";
Scaffold56	maker	exon	2912542	2912738	.	-	.	gene_id "GBI_08770"; transcript_id "GBI_08770-RB"; Parent "GBI_08770-RB"; gene_name "GBI_08770"; previous_transcript_id "GBI_08770-RB";
Scaffold56	maker	exon	2912819	2912859	.	-	.	gene_id "GBI_08770"; transcript_id "GBI_08770-RB"; Parent "GBI_08770-RB"; gene_name "GBI_08770"; previous_transcript_id "GBI_08770-RB";
Scaffold56	maker	exon	2912959	2913499	.	-	.	gene_id "GBI_08770"; transcript_id "GBI_08770-RB"; Parent "GBI_08770-RB"; gene_name "GBI_08770"; previous_transcript_id "GBI_08770-RB";
Scaffold56	maker	CDS	2912380	2912452	.	-	1	gene_id "GBI_08770"; transcript_id "GBI_08770-RA"; Parent "GBI_08770-RA"; gene_name "GBI_08770";
Scaffold56	maker	CDS	2912542	2912738	.	-	0	gene_id "GBI_08770"; transcript_id "GBI_08770-RA"; Parent "GBI_08770-RA"; gene_name "GBI_08770";
Scaffold56	maker	CDS	2912819	2912859	.	-	2	gene_id "GBI_08770"; transcript_id "GBI_08770-RA"; Parent "GBI_08770-RA"; gene_name "GBI_08770";
Scaffold56	maker	CDS	2912959	2913043	.	-	0	gene_id "GBI_08770"; transcript_id "GBI_08770-RA"; Parent "GBI_08770-RA"; gene_name "GBI_08770";
Scaffold56	AGAT	five_prime_UTR	2913044	2913107	.	-	.	gene_id "GBI_08770"; transcript_id "GBI_08770-RA"; Parent "GBI_08770-RA"; gene_name "GBI_08770";
Scaffold56	AGAT	five_prime_UTR	2913183	2913271	.	-	.	gene_id "GBI_08770"; transcript_id "GBI_08770-RA"; Parent "GBI_08770-RA"; gene_name "GBI_08770";
Scaffold56	AGAT	three_prime_UTR	2911154	2912379	.	-	.	gene_id "GBI_08770"; transcript_id "GBI_08770-RA"; Parent "GBI_08770-RA"; gene_name "GBI_08770";
Scaffold56	maker	CDS	2912380	2912452	.	-	1	gene_id "GBI_08770"; transcript_id "GBI_08770-RB"; Parent "GBI_08770-RB"; gene_name "GBI_08770"; previous_transcript_id "GBI_08770-RB";
Scaffold56	maker	CDS	2912542	2912738	.	-	0	gene_id "GBI_08770"; transcript_id "GBI_08770-RB"; Parent "GBI_08770-RB"; gene_name "GBI_08770"; previous_transcript_id "GBI_08770-RB";
Scaffold56	maker	CDS	2912819	2912859	.	-	2	gene_id "GBI_08770"; transcript_id "GBI_08770-RB"; Parent "GBI_08770-RB"; gene_name "GBI_08770"; previous_transcript_id "GBI_08770-RB";
Scaffold56	maker	CDS	2912959	2913043	.	-	0	gene_id "GBI_08770"; transcript_id "GBI_08770-RB"; Parent "GBI_08770-RB"; gene_name "GBI_08770"; previous_transcript_id "GBI_08770-RB";
Scaffold56	AGAT	five_prime_UTR	2913044	2913499	.	-	.	gene_id "GBI_08770"; transcript_id "GBI_08770-RB"; Parent "GBI_08770-RB"; gene_name "GBI_08770"; previous_transcript_id "GBI_08770-RB";
Scaffold56	AGAT	three_prime_UTR	2911154	2912379	.	-	.	gene_id "GBI_08770"; transcript_id "GBI_08770-RB"; Parent "GBI_08770-RB"; gene_name "GBI_08770"; previous_transcript_id "GBI_08770-RB";
Scaffold56	AGAT	gene	2913353	2956569	.	+	.	gene_id "GBI_08771"; gene_name "GBI_08771";
Scaffold56	AGAT	transcript	2913353	2956569	.	+	.	gene_id "GBI_08771"; transcript_id "GBI_08771-RA"; Parent "GBI_08771"; gene_name "GBI_08771";
Scaffold56	maker	exon	2913353	2913391	.	+	.	gene_id "GBI_08771"; transcript_id "GBI_08771-RA"; Parent "GBI_08771-RA"; gene_name "GBI_08771";
Scaffold56	maker	exon	2945420	2945744	.	+	.	gene_id "GBI_08771"; transcript_id "GBI_08771-RA"; Parent "GBI_08771-RA"; gene_name "GBI_08771";
Scaffold56	maker	exon	2956405	2956569	.	+	.	gene_id "GBI_08771"; transcript_id "GBI_08771-RA"; Parent "GBI_08771-RA"; gene_name "GBI_08771";
Scaffold56	maker	CDS	2956435	2956569	.	+	0	gene_id "GBI_08771"; transcript_id "GBI_08771-RA"; Parent "GBI_08771-RA"; gene_name "GBI_08771";
Scaffold56	AGAT	five_prime_UTR	2913353	2913391	.	+	.	gene_id "GBI_08771"; transcript_id "GBI_08771-RA"; Parent "GBI_08771-RA"; gene_name "GBI_08771";
Scaffold56	AGAT	five_prime_UTR	2945420	2945744	.	+	.	gene_id "GBI_08771"; transcript_id "GBI_08771-RA"; Parent "GBI_08771-RA"; gene_name "GBI_08771";
Scaffold56	AGAT	five_prime_UTR	2956405	2956434	.	+	.	gene_id "GBI_08771"; transcript_id "GBI_08771-RA"; Parent "GBI_08771-RA"; gene_name "GBI_08771";
Scaffold56	AGAT	gene	2923291	2964609	.	-	.	gene_id "GBI_08772"; gene_name "GBI_08772";
Scaffold56	StringTie	transcript	2923291	2964583	.	-	.	gene_id "GBI_08772"; transcript_id "GBI_08772.1"; gene_name "GBI_08772"; oId "STRG.11965.1"; cmp_ref "GBI_08772-RB"; class_code "j"; tss_id "TSS29893";
Scaffold56	StringTie	exon	2923291	2926301	.	-	.	gene_id "GBI_08772"; transcript_id "GBI_08772.1"; exon_number "1";
Scaffold56	StringTie	exon	2927474	2927655	.	-	.	gene_id "GBI_08772"; transcript_id "GBI_08772.1"; exon_number "2";
Scaffold56	StringTie	exon	2931827	2932059	.	-	.	gene_id "GBI_08772"; transcript_id "GBI_08772.1"; exon_number "3";
Scaffold56	StringTie	exon	2934314	2934423	.	-	.	gene_id "GBI_08772"; transcript_id "GBI_08772.1"; exon_number "4";
Scaffold56	StringTie	exon	2936043	2936341	.	-	.	gene_id "GBI_08772"; transcript_id "GBI_08772.1"; exon_number "5";
Scaffold56	StringTie	exon	2937998	2938256	.	-	.	gene_id "GBI_08772"; transcript_id "GBI_08772.1"; exon_number "6";
Scaffold56	StringTie	exon	2945526	2945736	.	-	.	gene_id "GBI_08772"; transcript_id "GBI_08772.1"; exon_number "7";
Scaffold56	StringTie	exon	2949615	2949764	.	-	.	gene_id "GBI_08772"; transcript_id "GBI_08772.1"; exon_number "8";
Scaffold56	StringTie	exon	2964126	2964583	.	-	.	gene_id "GBI_08772"; transcript_id "GBI_08772.1"; exon_number "9";
Scaffold56	AGAT	transcript	2925779	2964609	.	-	.	gene_id "GBI_08772"; transcript_id "GBI_08772-RA"; Parent "GBI_08772"; gene_name "GBI_08772";
Scaffold56	maker	exon	2925779	2926301	.	-	.	gene_id "GBI_08772"; transcript_id "GBI_08772-RA"; Parent "GBI_08772-RA"; gene_name "GBI_08772";
Scaffold56	maker	exon	2931855	2932059	.	-	.	gene_id "GBI_08772"; transcript_id "GBI_08772-RA"; Parent "GBI_08772-RA"; gene_name "GBI_08772";
Scaffold56	maker	exon	2934314	2934423	.	-	.	gene_id "GBI_08772"; transcript_id "GBI_08772-RA"; Parent "GBI_08772-RA"; gene_name "GBI_08772";
Scaffold56	maker	exon	2936166	2936341	.	-	.	gene_id "GBI_08772"; transcript_id "GBI_08772-RA"; Parent "GBI_08772-RA"; gene_name "GBI_08772";
Scaffold56	maker	exon	2937998	2938256	.	-	.	gene_id "GBI_08772"; transcript_id "GBI_08772-RA"; Parent "GBI_08772-RA"; gene_name "GBI_08772";
Scaffold56	maker	exon	2945526	2945736	.	-	.	gene_id "GBI_08772"; transcript_id "GBI_08772-RA"; Parent "GBI_08772-RA"; gene_name "GBI_08772";
Scaffold56	maker	exon	2949615	2949764	.	-	.	gene_id "GBI_08772"; transcript_id "GBI_08772-RA"; Parent "GBI_08772-RA"; gene_name "GBI_08772";
Scaffold56	maker	exon	2964126	2964609	.	-	.	gene_id "GBI_08772"; transcript_id "GBI_08772-RA"; Parent "GBI_08772-RA"; gene_name "GBI_08772";
Scaffold56	AGAT	transcript	2925779	2964609	.	-	.	gene_id "GBI_08772"; transcript_id "GBI_08772-RB"; Parent "GBI_08772"; gene_name "GBI_08772";
Scaffold56	maker	exon	2925779	2926301	.	-	.	gene_id "GBI_08772"; transcript_id "GBI_08772-RB"; Parent "GBI_08772-RB"; gene_name "GBI_08772"; previous_transcript_id "GBI_08772-RB";
Scaffold56	maker	exon	2931855	2932059	.	-	.	gene_id "GBI_08772"; transcript_id "GBI_08772-RB"; Parent "GBI_08772-RB"; gene_name "GBI_08772"; previous_transcript_id "GBI_08772-RB";
Scaffold56	maker	exon	2934314	2934423	.	-	.	gene_id "GBI_08772"; transcript_id "GBI_08772-RB"; Parent "GBI_08772-RB"; gene_name "GBI_08772"; previous_transcript_id "GBI_08772-RB";
Scaffold56	maker	exon	2936127	2936341	.	-	.	gene_id "GBI_08772"; transcript_id "GBI_08772-RB"; Parent "GBI_08772-RB"; gene_name "GBI_08772"; previous_transcript_id "GBI_08772-RB";
Scaffold56	maker	exon	2937998	2938256	.	-	.	gene_id "GBI_08772"; transcript_id "GBI_08772-RB"; Parent "GBI_08772-RB"; gene_name "GBI_08772"; previous_transcript_id "GBI_08772-RB";
Scaffold56	maker	exon	2945526	2945736	.	-	.	gene_id "GBI_08772"; transcript_id "GBI_08772-RB"; Parent "GBI_08772-RB"; gene_name "GBI_08772"; previous_transcript_id "GBI_08772-RB";
Scaffold56	maker	exon	2949615	2949764	.	-	.	gene_id "GBI_08772"; transcript_id "GBI_08772-RB"; Parent "GBI_08772-RB"; gene_name "GBI_08772"; previous_transcript_id "GBI_08772-RB";
Scaffold56	maker	exon	2964126	2964609	.	-	.	gene_id "GBI_08772"; transcript_id "GBI_08772-RB"; Parent "GBI_08772-RB"; gene_name "GBI_08772"; previous_transcript_id "GBI_08772-RB";
Scaffold56	maker	CDS	2926041	2926301	.	-	0	gene_id "GBI_08772"; transcript_id "GBI_08772-RA"; Parent "GBI_08772-RA"; gene_name "GBI_08772";
Scaffold56	maker	CDS	2931855	2932059	.	-	1	gene_id "GBI_08772"; transcript_id "GBI_08772-RA"; Parent "GBI_08772-RA"; gene_name "GBI_08772";
Scaffold56	maker	CDS	2934314	2934423	.	-	0	gene_id "GBI_08772"; transcript_id "GBI_08772-RA"; Parent "GBI_08772-RA"; gene_name "GBI_08772";
Scaffold56	maker	CDS	2936166	2936341	.	-	2	gene_id "GBI_08772"; transcript_id "GBI_08772-RA"; Parent "GBI_08772-RA"; gene_name "GBI_08772";
Scaffold56	maker	CDS	2937998	2938256	.	-	0	gene_id "GBI_08772"; transcript_id "GBI_08772-RA"; Parent "GBI_08772-RA"; gene_name "GBI_08772";
Scaffold56	maker	CDS	2945526	2945736	.	-	1	gene_id "GBI_08772"; transcript_id "GBI_08772-RA"; Parent "GBI_08772-RA"; gene_name "GBI_08772";
Scaffold56	maker	CDS	2949615	2949764	.	-	1	gene_id "GBI_08772"; transcript_id "GBI_08772-RA"; Parent "GBI_08772-RA"; gene_name "GBI_08772";
Scaffold56	maker	CDS	2964126	2964148	.	-	0	gene_id "GBI_08772"; transcript_id "GBI_08772-RA"; Parent "GBI_08772-RA"; gene_name "GBI_08772";
Scaffold56	AGAT	five_prime_UTR	2964149	2964609	.	-	.	gene_id "GBI_08772"; transcript_id "GBI_08772-RA"; Parent "GBI_08772-RA"; gene_name "GBI_08772";
Scaffold56	AGAT	three_prime_UTR	2925779	2926040	.	-	.	gene_id "GBI_08772"; transcript_id "GBI_08772-RA"; Parent "GBI_08772-RA"; gene_name "GBI_08772";
Scaffold56	maker	CDS	2926041	2926301	.	-	0	gene_id "GBI_08772"; transcript_id "GBI_08772-RB"; Parent "GBI_08772-RB"; gene_name "GBI_08772"; previous_transcript_id "GBI_08772-RB";
Scaffold56	maker	CDS	2931855	2932059	.	-	1	gene_id "GBI_08772"; transcript_id "GBI_08772-RB"; Parent "GBI_08772-RB"; gene_name "GBI_08772"; previous_transcript_id "GBI_08772-RB";
Scaffold56	maker	CDS	2934314	2934423	.	-	0	gene_id "GBI_08772"; transcript_id "GBI_08772-RB"; Parent "GBI_08772-RB"; gene_name "GBI_08772"; previous_transcript_id "GBI_08772-RB";
Scaffold56	maker	CDS	2936127	2936341	.	-	2	gene_id "GBI_08772"; transcript_id "GBI_08772-RB"; Parent "GBI_08772-RB"; gene_name "GBI_08772"; previous_transcript_id "GBI_08772-RB";
Scaffold56	maker	CDS	2937998	2938256	.	-	0	gene_id "GBI_08772"; transcript_id "GBI_08772-RB"; Parent "GBI_08772-RB"; gene_name "GBI_08772"; previous_transcript_id "GBI_08772-RB";
Scaffold56	maker	CDS	2945526	2945736	.	-	1	gene_id "GBI_08772"; transcript_id "GBI_08772-RB"; Parent "GBI_08772-RB"; gene_name "GBI_08772"; previous_transcript_id "GBI_08772-RB";
Scaffold56	maker	CDS	2949615	2949764	.	-	1	gene_id "GBI_08772"; transcript_id "GBI_08772-RB"; Parent "GBI_08772-RB"; gene_name "GBI_08772"; previous_transcript_id "GBI_08772-RB";
Scaffold56	maker	CDS	2964126	2964148	.	-	0	gene_id "GBI_08772"; transcript_id "GBI_08772-RB"; Parent "GBI_08772-RB"; gene_name "GBI_08772"; previous_transcript_id "GBI_08772-RB";
Scaffold56	AGAT	five_prime_UTR	2964149	2964609	.	-	.	gene_id "GBI_08772"; transcript_id "GBI_08772-RB"; Parent "GBI_08772-RB"; gene_name "GBI_08772"; previous_transcript_id "GBI_08772-RB";
Scaffold56	AGAT	three_prime_UTR	2925779	2926040	.	-	.	gene_id "GBI_08772"; transcript_id "GBI_08772-RB"; Parent "GBI_08772-RB"; gene_name "GBI_08772"; previous_transcript_id "GBI_08772-RB";
Scaffold56	AGAT	gene	3062396	3074437	.	-	.	gene_id "GBI_08773"; gene_name "GBI_08773";
Scaffold56	StringTie	transcript	3062396	3063180	.	-	.	gene_id "GBI_08773"; transcript_id "GBI_08773.1"; gene_name "GBI_08773"; oId "STRG.11968.1"; cmp_ref "GBI_08773-RA"; class_code "o"; tss_id "TSS29894";
Scaffold56	StringTie	exon	3062396	3063180	.	-	.	gene_id "GBI_08773"; transcript_id "GBI_08773.1"; exon_number "1";
Scaffold56	AGAT	transcript	3063062	3074437	.	-	.	gene_id "GBI_08773"; transcript_id "GBI_08773-RA"; Parent "GBI_08773"; gene_name "GBI_08773";
Scaffold56	maker	exon	3063062	3063490	.	-	.	gene_id "GBI_08773"; transcript_id "GBI_08773-RA"; Parent "GBI_08773-RA"; gene_name "GBI_08773";
Scaffold56	maker	exon	3065235	3065771	.	-	.	gene_id "GBI_08773"; transcript_id "GBI_08773-RA"; Parent "GBI_08773-RA"; gene_name "GBI_08773";
Scaffold56	maker	exon	3068514	3068816	.	-	.	gene_id "GBI_08773"; transcript_id "GBI_08773-RA"; Parent "GBI_08773-RA"; gene_name "GBI_08773";
Scaffold56	maker	exon	3070997	3071182	.	-	.	gene_id "GBI_08773"; transcript_id "GBI_08773-RA"; Parent "GBI_08773-RA"; gene_name "GBI_08773";
Scaffold56	maker	exon	3072750	3073019	.	-	.	gene_id "GBI_08773"; transcript_id "GBI_08773-RA"; Parent "GBI_08773-RA"; gene_name "GBI_08773";
Scaffold56	maker	exon	3074402	3074437	.	-	.	gene_id "GBI_08773"; transcript_id "GBI_08773-RA"; Parent "GBI_08773-RA"; gene_name "GBI_08773";
Scaffold56	maker	CDS	3063062	3063490	.	-	0	gene_id "GBI_08773"; transcript_id "GBI_08773-RA"; Parent "GBI_08773-RA"; gene_name "GBI_08773";
Scaffold56	maker	CDS	3065235	3065771	.	-	0	gene_id "GBI_08773"; transcript_id "GBI_08773-RA"; Parent "GBI_08773-RA"; gene_name "GBI_08773";
Scaffold56	maker	CDS	3068514	3068816	.	-	0	gene_id "GBI_08773"; transcript_id "GBI_08773-RA"; Parent "GBI_08773-RA"; gene_name "GBI_08773";
Scaffold56	maker	CDS	3070997	3071182	.	-	0	gene_id "GBI_08773"; transcript_id "GBI_08773-RA"; Parent "GBI_08773-RA"; gene_name "GBI_08773";
Scaffold56	maker	CDS	3072750	3073019	.	-	0	gene_id "GBI_08773"; transcript_id "GBI_08773-RA"; Parent "GBI_08773-RA"; gene_name "GBI_08773";
Scaffold56	maker	CDS	3074402	3074437	.	-	0	gene_id "GBI_08773"; transcript_id "GBI_08773-RA"; Parent "GBI_08773-RA"; gene_name "GBI_08773";
Scaffold56	AGAT	gene	3095053	3097361	.	+	.	gene_id "GBI_08774"; gene_name "GBI_08774";
Scaffold56	AGAT	transcript	3095053	3097361	.	+	.	gene_id "GBI_08774"; transcript_id "GBI_08774-RA"; Parent "GBI_08774"; gene_name "GBI_08774";
Scaffold56	maker	exon	3095053	3095064	.	+	.	gene_id "GBI_08774"; transcript_id "GBI_08774-RA"; Parent "GBI_08774-RA"; gene_name "GBI_08774";
Scaffold56	maker	exon	3095085	3095099	.	+	.	gene_id "GBI_08774"; transcript_id "GBI_08774-RA"; Parent "GBI_08774-RA"; gene_name "GBI_08774";
Scaffold56	maker	exon	3095121	3095127	.	+	.	gene_id "GBI_08774"; transcript_id "GBI_08774-RA"; Parent "GBI_08774-RA"; gene_name "GBI_08774";
Scaffold56	maker	exon	3095151	3095166	.	+	.	gene_id "GBI_08774"; transcript_id "GBI_08774-RA"; Parent "GBI_08774-RA"; gene_name "GBI_08774";
Scaffold56	maker	exon	3096976	3097016	.	+	.	gene_id "GBI_08774"; transcript_id "GBI_08774-RA"; Parent "GBI_08774-RA"; gene_name "GBI_08774";
Scaffold56	maker	exon	3097037	3097137	.	+	.	gene_id "GBI_08774"; transcript_id "GBI_08774-RA"; Parent "GBI_08774-RA"; gene_name "GBI_08774";
Scaffold56	maker	exon	3097163	3097266	.	+	.	gene_id "GBI_08774"; transcript_id "GBI_08774-RA"; Parent "GBI_08774-RA"; gene_name "GBI_08774";
Scaffold56	maker	exon	3097325	3097361	.	+	.	gene_id "GBI_08774"; transcript_id "GBI_08774-RA"; Parent "GBI_08774-RA"; gene_name "GBI_08774";
Scaffold56	maker	CDS	3095053	3095064	.	+	0	gene_id "GBI_08774"; transcript_id "GBI_08774-RA"; Parent "GBI_08774-RA"; gene_name "GBI_08774";
Scaffold56	maker	CDS	3095085	3095099	.	+	0	gene_id "GBI_08774"; transcript_id "GBI_08774-RA"; Parent "GBI_08774-RA"; gene_name "GBI_08774";
Scaffold56	maker	CDS	3095121	3095127	.	+	0	gene_id "GBI_08774"; transcript_id "GBI_08774-RA"; Parent "GBI_08774-RA"; gene_name "GBI_08774";
Scaffold56	maker	CDS	3095151	3095166	.	+	2	gene_id "GBI_08774"; transcript_id "GBI_08774-RA"; Parent "GBI_08774-RA"; gene_name "GBI_08774";
Scaffold56	maker	CDS	3096976	3097016	.	+	1	gene_id "GBI_08774"; transcript_id "GBI_08774-RA"; Parent "GBI_08774-RA"; gene_name "GBI_08774";
Scaffold56	maker	CDS	3097037	3097137	.	+	2	gene_id "GBI_08774"; transcript_id "GBI_08774-RA"; Parent "GBI_08774-RA"; gene_name "GBI_08774";
Scaffold56	maker	CDS	3097163	3097266	.	+	0	gene_id "GBI_08774"; transcript_id "GBI_08774-RA"; Parent "GBI_08774-RA"; gene_name "GBI_08774";
Scaffold56	maker	CDS	3097325	3097361	.	+	1	gene_id "GBI_08774"; transcript_id "GBI_08774-RA"; Parent "GBI_08774-RA"; gene_name "GBI_08774";
Scaffold56	AGAT	gene	3630499	3842388	.	+	.	gene_id "GBI_08775"; gene_name "GBI_08775";
Scaffold56	StringTie	transcript	3630499	3631135	.	+	.	gene_id "GBI_08775"; transcript_id "GBI_08775.1"; gene_name "GBI_08775"; oId "STRG.11865.1"; cmp_ref "GBI_08775-RB"; class_code "o"; tss_id "TSS29835";
Scaffold56	StringTie	exon	3630499	3631135	.	+	.	gene_id "GBI_08775"; transcript_id "GBI_08775.1"; exon_number "1";
Scaffold56	AGAT	transcript	3630789	3842388	.	+	.	gene_id "GBI_08775"; transcript_id "GBI_08775-RA"; Parent "GBI_08775"; gene_name "GBI_08775";
Scaffold56	maker	exon	3630789	3631129	.	+	.	gene_id "GBI_08775"; transcript_id "GBI_08775-RA"; Parent "GBI_08775-RA"; gene_name "GBI_08775";
Scaffold56	maker	exon	3742009	3742170	.	+	.	gene_id "GBI_08775"; transcript_id "GBI_08775-RA"; Parent "GBI_08775-RA"; gene_name "GBI_08775";
Scaffold56	maker	exon	3842378	3842388	.	+	.	gene_id "GBI_08775"; transcript_id "GBI_08775-RA"; Parent "GBI_08775-RA"; gene_name "GBI_08775";
Scaffold56	AGAT	transcript	3630789	3842388	.	+	.	gene_id "GBI_08775"; transcript_id "GBI_08775-RB"; Parent "GBI_08775"; gene_name "GBI_08775";
Scaffold56	maker	exon	3630789	3631129	.	+	.	gene_id "GBI_08775"; transcript_id "GBI_08775-RB"; Parent "GBI_08775-RB"; gene_name "GBI_08775"; previous_transcript_id "GBI_08775-RB";
Scaffold56	maker	exon	3842378	3842388	.	+	.	gene_id "GBI_08775"; transcript_id "GBI_08775-RB"; Parent "GBI_08775-RB"; gene_name "GBI_08775"; previous_transcript_id "GBI_08775-RB";
Scaffold56	maker	CDS	3630919	3631129	.	+	0	gene_id "GBI_08775"; transcript_id "GBI_08775-RA"; Parent "GBI_08775-RA"; gene_name "GBI_08775";
Scaffold56	maker	CDS	3742009	3742170	.	+	2	gene_id "GBI_08775"; transcript_id "GBI_08775-RA"; Parent "GBI_08775-RA"; gene_name "GBI_08775";
Scaffold56	maker	CDS	3842378	3842388	.	+	2	gene_id "GBI_08775"; transcript_id "GBI_08775-RA"; Parent "GBI_08775-RA"; gene_name "GBI_08775";
Scaffold56	AGAT	five_prime_UTR	3630789	3630918	.	+	.	gene_id "GBI_08775"; transcript_id "GBI_08775-RA"; Parent "GBI_08775-RA"; gene_name "GBI_08775";
Scaffold56	maker	CDS	3630919	3631129	.	+	0	gene_id "GBI_08775"; transcript_id "GBI_08775-RB"; Parent "GBI_08775-RB"; gene_name "GBI_08775"; previous_transcript_id "GBI_08775-RB";
Scaffold56	maker	CDS	3842378	3842388	.	+	2	gene_id "GBI_08775"; transcript_id "GBI_08775-RB"; Parent "GBI_08775-RB"; gene_name "GBI_08775"; previous_transcript_id "GBI_08775-RB";
Scaffold56	AGAT	five_prime_UTR	3630789	3630918	.	+	.	gene_id "GBI_08775"; transcript_id "GBI_08775-RB"; Parent "GBI_08775-RB"; gene_name "GBI_08775"; previous_transcript_id "GBI_08775-RB";
Scaffold56	AGAT	gene	4110223	4113810	.	+	.	gene_id "GBI_08776"; gene_name "GBI_08776";
Scaffold56	AGAT	transcript	4110223	4113810	.	+	.	gene_id "GBI_08776"; transcript_id "GBI_08776-RA"; Parent "GBI_08776"; gene_name "GBI_08776";
Scaffold56	maker	exon	4110223	4110686	.	+	.	gene_id "GBI_08776"; transcript_id "GBI_08776-RA"; Parent "GBI_08776-RA"; gene_name "GBI_08776";
Scaffold56	maker	exon	4113746	4113810	.	+	.	gene_id "GBI_08776"; transcript_id "GBI_08776-RA"; Parent "GBI_08776-RA"; gene_name "GBI_08776";
Scaffold56	maker	CDS	4110545	4110686	.	+	0	gene_id "GBI_08776"; transcript_id "GBI_08776-RA"; Parent "GBI_08776-RA"; gene_name "GBI_08776";
Scaffold56	maker	CDS	4113746	4113810	.	+	2	gene_id "GBI_08776"; transcript_id "GBI_08776-RA"; Parent "GBI_08776-RA"; gene_name "GBI_08776";
Scaffold56	AGAT	five_prime_UTR	4110223	4110544	.	+	.	gene_id "GBI_08776"; transcript_id "GBI_08776-RA"; Parent "GBI_08776-RA"; gene_name "GBI_08776";
Scaffold56	AGAT	gene	4132067	4132318	.	-	.	gene_id "GBI_08777"; gene_name "GBI_08777";
Scaffold56	AGAT	transcript	4132067	4132318	.	-	.	gene_id "GBI_08777"; transcript_id "GBI_08777-RA"; Parent "GBI_08777"; gene_name "GBI_08777";
Scaffold56	maker	exon	4132067	4132318	.	-	.	gene_id "GBI_08777"; transcript_id "GBI_08777-RA"; Parent "GBI_08777-RA"; gene_name "GBI_08777";
Scaffold56	maker	CDS	4132067	4132318	.	-	0	gene_id "GBI_08777"; transcript_id "GBI_08777-RA"; Parent "GBI_08777-RA"; gene_name "GBI_08777";
Scaffold56	AGAT	gene	4877615	4891839	.	-	.	gene_id "GBI_08778"; gene_name "GBI_08778";
Scaffold56	StringTie	transcript	4877615	4891839	.	-	.	gene_id "GBI_08778"; transcript_id "GBI_08778.1"; gene_name "GBI_08778"; oId "STRG.11870.2"; cmp_ref "GBI_08778-RA"; class_code "j"; tss_id "TSS29903";
Scaffold56	StringTie	exon	4877615	4880767	.	-	.	gene_id "GBI_08778"; transcript_id "GBI_08778.1"; exon_number "1";
Scaffold56	StringTie	exon	4882724	4882901	.	-	.	gene_id "GBI_08778"; transcript_id "GBI_08778.1"; exon_number "2";
Scaffold56	StringTie	exon	4884479	4884693	.	-	.	gene_id "GBI_08778"; transcript_id "GBI_08778.1"; exon_number "3";
Scaffold56	StringTie	exon	4885401	4885479	.	-	.	gene_id "GBI_08778"; transcript_id "GBI_08778.1"; exon_number "4";
Scaffold56	StringTie	exon	4888167	4888344	.	-	.	gene_id "GBI_08778"; transcript_id "GBI_08778.1"; exon_number "5";
Scaffold56	StringTie	exon	4890165	4891839	.	-	.	gene_id "GBI_08778"; transcript_id "GBI_08778.1"; exon_number "6";
Scaffold56	StringTie	transcript	4877615	4891839	.	-	.	gene_id "GBI_08778"; transcript_id "GBI_08778.2"; gene_name "GBI_08778"; oId "STRG.11870.1"; cmp_ref "GBI_08778-RA"; class_code "j"; tss_id "TSS29903";
Scaffold56	StringTie	exon	4877615	4880767	.	-	.	gene_id "GBI_08778"; transcript_id "GBI_08778.2"; exon_number "1";
Scaffold56	StringTie	exon	4882724	4882901	.	-	.	gene_id "GBI_08778"; transcript_id "GBI_08778.2"; exon_number "2";
Scaffold56	StringTie	exon	4884486	4884693	.	-	.	gene_id "GBI_08778"; transcript_id "GBI_08778.2"; exon_number "3";
Scaffold56	StringTie	exon	4885401	4885479	.	-	.	gene_id "GBI_08778"; transcript_id "GBI_08778.2"; exon_number "4";
Scaffold56	StringTie	exon	4888167	4888344	.	-	.	gene_id "GBI_08778"; transcript_id "GBI_08778.2"; exon_number "5";
Scaffold56	StringTie	exon	4890165	4891839	.	-	.	gene_id "GBI_08778"; transcript_id "GBI_08778.2"; exon_number "6";
Scaffold56	AGAT	transcript	4880022	4891799	.	-	.	gene_id "GBI_08778"; transcript_id "GBI_08778-RA"; Parent "GBI_08778"; gene_name "GBI_08778";
Scaffold56	maker	exon	4880022	4880767	.	-	.	gene_id "GBI_08778"; transcript_id "GBI_08778-RA"; Parent "GBI_08778-RA"; gene_name "GBI_08778";
Scaffold56	maker	exon	4882724	4882901	.	-	.	gene_id "GBI_08778"; transcript_id "GBI_08778-RA"; Parent "GBI_08778-RA"; gene_name "GBI_08778";
Scaffold56	maker	exon	4884479	4884693	.	-	.	gene_id "GBI_08778"; transcript_id "GBI_08778-RA"; Parent "GBI_08778-RA"; gene_name "GBI_08778";
Scaffold56	maker	exon	4885401	4885479	.	-	.	gene_id "GBI_08778"; transcript_id "GBI_08778-RA"; Parent "GBI_08778-RA"; gene_name "GBI_08778";
Scaffold56	maker	exon	4888167	4888344	.	-	.	gene_id "GBI_08778"; transcript_id "GBI_08778-RA"; Parent "GBI_08778-RA"; gene_name "GBI_08778";
Scaffold56	maker	exon	4890162	4891799	.	-	.	gene_id "GBI_08778"; transcript_id "GBI_08778-RA"; Parent "GBI_08778-RA"; gene_name "GBI_08778";
Scaffold56	AGAT	transcript	4880022	4891839	.	-	.	gene_id "GBI_08778"; transcript_id "GBI_08778-RB"; Parent "GBI_08778"; gene_name "GBI_08778";
Scaffold56	maker	exon	4880022	4880767	.	-	.	gene_id "GBI_08778"; transcript_id "GBI_08778-RB"; Parent "GBI_08778-RB"; gene_name "GBI_08778"; previous_transcript_id "GBI_08778-RB";
Scaffold56	maker	exon	4882724	4882901	.	-	.	gene_id "GBI_08778"; transcript_id "GBI_08778-RB"; Parent "GBI_08778-RB"; gene_name "GBI_08778"; previous_transcript_id "GBI_08778-RB";
Scaffold56	maker	exon	4884479	4884693	.	-	.	gene_id "GBI_08778"; transcript_id "GBI_08778-RB"; Parent "GBI_08778-RB"; gene_name "GBI_08778"; previous_transcript_id "GBI_08778-RB";
Scaffold56	maker	exon	4885401	4885479	.	-	.	gene_id "GBI_08778"; transcript_id "GBI_08778-RB"; Parent "GBI_08778-RB"; gene_name "GBI_08778"; previous_transcript_id "GBI_08778-RB";
Scaffold56	maker	exon	4888167	4888344	.	-	.	gene_id "GBI_08778"; transcript_id "GBI_08778-RB"; Parent "GBI_08778-RB"; gene_name "GBI_08778"; previous_transcript_id "GBI_08778-RB";
Scaffold56	maker	exon	4891664	4891839	.	-	.	gene_id "GBI_08778"; transcript_id "GBI_08778-RB"; Parent "GBI_08778-RB"; gene_name "GBI_08778"; previous_transcript_id "GBI_08778-RB";
Scaffold56	maker	CDS	4880389	4880767	.	-	1	gene_id "GBI_08778"; transcript_id "GBI_08778-RA"; Parent "GBI_08778-RA"; gene_name "GBI_08778";
Scaffold56	maker	CDS	4882724	4882901	.	-	2	gene_id "GBI_08778"; transcript_id "GBI_08778-RA"; Parent "GBI_08778-RA"; gene_name "GBI_08778";
Scaffold56	maker	CDS	4884479	4884693	.	-	1	gene_id "GBI_08778"; transcript_id "GBI_08778-RA"; Parent "GBI_08778-RA"; gene_name "GBI_08778";
Scaffold56	maker	CDS	4885401	4885479	.	-	2	gene_id "GBI_08778"; transcript_id "GBI_08778-RA"; Parent "GBI_08778-RA"; gene_name "GBI_08778";
Scaffold56	maker	CDS	4888167	4888344	.	-	0	gene_id "GBI_08778"; transcript_id "GBI_08778-RA"; Parent "GBI_08778-RA"; gene_name "GBI_08778";
Scaffold56	maker	CDS	4890162	4891799	.	-	0	gene_id "GBI_08778"; transcript_id "GBI_08778-RA"; Parent "GBI_08778-RA"; gene_name "GBI_08778";
Scaffold56	AGAT	three_prime_UTR	4880022	4880388	.	-	.	gene_id "GBI_08778"; transcript_id "GBI_08778-RA"; Parent "GBI_08778-RA"; gene_name "GBI_08778";
Scaffold56	maker	CDS	4880389	4880767	.	-	1	gene_id "GBI_08778"; transcript_id "GBI_08778-RB"; Parent "GBI_08778-RB"; gene_name "GBI_08778"; previous_transcript_id "GBI_08778-RB";
Scaffold56	maker	CDS	4882724	4882901	.	-	2	gene_id "GBI_08778"; transcript_id "GBI_08778-RB"; Parent "GBI_08778-RB"; gene_name "GBI_08778"; previous_transcript_id "GBI_08778-RB";
Scaffold56	maker	CDS	4884479	4884693	.	-	1	gene_id "GBI_08778"; transcript_id "GBI_08778-RB"; Parent "GBI_08778-RB"; gene_name "GBI_08778"; previous_transcript_id "GBI_08778-RB";
Scaffold56	maker	CDS	4885401	4885479	.	-	2	gene_id "GBI_08778"; transcript_id "GBI_08778-RB"; Parent "GBI_08778-RB"; gene_name "GBI_08778"; previous_transcript_id "GBI_08778-RB";
Scaffold56	maker	CDS	4888167	4888287	.	-	0	gene_id "GBI_08778"; transcript_id "GBI_08778-RB"; Parent "GBI_08778-RB"; gene_name "GBI_08778"; previous_transcript_id "GBI_08778-RB";
Scaffold56	AGAT	five_prime_UTR	4888288	4888344	.	-	.	gene_id "GBI_08778"; transcript_id "GBI_08778-RB"; Parent "GBI_08778-RB"; gene_name "GBI_08778"; previous_transcript_id "GBI_08778-RB";
Scaffold56	AGAT	five_prime_UTR	4891664	4891839	.	-	.	gene_id "GBI_08778"; transcript_id "GBI_08778-RB"; Parent "GBI_08778-RB"; gene_name "GBI_08778"; previous_transcript_id "GBI_08778-RB";
Scaffold56	AGAT	three_prime_UTR	4880022	4880388	.	-	.	gene_id "GBI_08778"; transcript_id "GBI_08778-RB"; Parent "GBI_08778-RB"; gene_name "GBI_08778"; previous_transcript_id "GBI_08778-RB";
Scaffold56	AGAT	gene	4920182	4944293	.	+	.	gene_id "GBI_08779"; gene_name "GBI_08779";
Scaffold56	AGAT	transcript	4920182	4944293	.	+	.	gene_id "GBI_08779"; transcript_id "GBI_08779-RA"; Parent "GBI_08779"; gene_name "GBI_08779";
Scaffold56	maker	exon	4920182	4920652	.	+	.	gene_id "GBI_08779"; transcript_id "GBI_08779-RA"; Parent "GBI_08779-RA"; gene_name "GBI_08779";
Scaffold56	maker	exon	4920776	4921479	.	+	.	gene_id "GBI_08779"; transcript_id "GBI_08779-RA"; Parent "GBI_08779-RA"; gene_name "GBI_08779";
Scaffold56	maker	exon	4924619	4925885	.	+	.	gene_id "GBI_08779"; transcript_id "GBI_08779-RA"; Parent "GBI_08779-RA"; gene_name "GBI_08779";
Scaffold56	maker	exon	4942889	4944197	.	+	.	gene_id "GBI_08779"; transcript_id "GBI_08779-RA"; Parent "GBI_08779-RA"; gene_name "GBI_08779";
Scaffold56	maker	exon	4944271	4944293	.	+	.	gene_id "GBI_08779"; transcript_id "GBI_08779-RA"; Parent "GBI_08779-RA"; gene_name "GBI_08779";
Scaffold56	maker	CDS	4920182	4920652	.	+	0	gene_id "GBI_08779"; transcript_id "GBI_08779-RA"; Parent "GBI_08779-RA"; gene_name "GBI_08779";
Scaffold56	maker	CDS	4920776	4921479	.	+	0	gene_id "GBI_08779"; transcript_id "GBI_08779-RA"; Parent "GBI_08779-RA"; gene_name "GBI_08779";
Scaffold56	maker	CDS	4924619	4925885	.	+	1	gene_id "GBI_08779"; transcript_id "GBI_08779-RA"; Parent "GBI_08779-RA"; gene_name "GBI_08779";
Scaffold56	maker	CDS	4942889	4944197	.	+	0	gene_id "GBI_08779"; transcript_id "GBI_08779-RA"; Parent "GBI_08779-RA"; gene_name "GBI_08779";
Scaffold56	maker	CDS	4944271	4944293	.	+	2	gene_id "GBI_08779"; transcript_id "GBI_08779-RA"; Parent "GBI_08779-RA"; gene_name "GBI_08779";
Scaffold56	AGAT	gene	4938727	4940064	.	-	.	gene_id "GBI_08780"; gene_name "GBI_08780";
Scaffold56	AGAT	transcript	4938727	4940064	.	-	.	gene_id "GBI_08780"; transcript_id "GBI_08780-RA"; Parent "GBI_08780"; gene_name "GBI_08780";
Scaffold56	maker	exon	4938727	4940064	.	-	.	gene_id "GBI_08780"; transcript_id "GBI_08780-RA"; Parent "GBI_08780-RA"; gene_name "GBI_08780";
Scaffold56	maker	CDS	4938727	4940064	.	-	0	gene_id "GBI_08780"; transcript_id "GBI_08780-RA"; Parent "GBI_08780-RA"; gene_name "GBI_08780";
Scaffold56	AGAT	gene	4947356	4964675	.	+	.	gene_id "GBI_08781"; gene_name "GBI_08781";
Scaffold56	StringTie	transcript	4947356	4947826	.	+	.	gene_id "GBI_08781"; transcript_id "GBI_08781.1"; gene_name "GBI_08781"; oId "STRG.11872.1"; cmp_ref "GBI_08781-RA"; class_code "o"; tss_id "TSS29840";
Scaffold56	StringTie	exon	4947356	4947826	.	+	.	gene_id "GBI_08781"; transcript_id "GBI_08781.1"; exon_number "1";
Scaffold56	AGAT	transcript	4947587	4964675	.	+	.	gene_id "GBI_08781"; transcript_id "GBI_08781-RA"; Parent "GBI_08781"; gene_name "GBI_08781";
Scaffold56	maker	exon	4947587	4947825	.	+	.	gene_id "GBI_08781"; transcript_id "GBI_08781-RA"; Parent "GBI_08781-RA"; gene_name "GBI_08781";
Scaffold56	maker	exon	4964632	4964675	.	+	.	gene_id "GBI_08781"; transcript_id "GBI_08781-RA"; Parent "GBI_08781-RA"; gene_name "GBI_08781";
Scaffold56	maker	CDS	4947657	4947825	.	+	0	gene_id "GBI_08781"; transcript_id "GBI_08781-RA"; Parent "GBI_08781-RA"; gene_name "GBI_08781";
Scaffold56	maker	CDS	4964632	4964675	.	+	2	gene_id "GBI_08781"; transcript_id "GBI_08781-RA"; Parent "GBI_08781-RA"; gene_name "GBI_08781";
Scaffold56	AGAT	five_prime_UTR	4947587	4947656	.	+	.	gene_id "GBI_08781"; transcript_id "GBI_08781-RA"; Parent "GBI_08781-RA"; gene_name "GBI_08781";
Scaffold56	AGAT	gene	5239362	5243313	.	-	.	gene_id "GBI_08782"; gene_name "GBI_08782";
Scaffold56	StringTie	transcript	5239362	5240447	.	-	.	gene_id "GBI_08782"; transcript_id "GBI_08782.1"; gene_name "GBI_08782"; oId "STRG.11874.1"; cmp_ref "GBI_08782-RA"; class_code "e"; tss_id "TSS29904";
Scaffold56	StringTie	exon	5239362	5240447	.	-	.	gene_id "GBI_08782"; transcript_id "GBI_08782.1"; exon_number "1";
Scaffold56	AGAT	transcript	5239736	5243313	.	-	.	gene_id "GBI_08782"; transcript_id "GBI_08782-RA"; Parent "GBI_08782"; gene_name "GBI_08782";
Scaffold56	maker	exon	5239736	5240043	.	-	.	gene_id "GBI_08782"; transcript_id "GBI_08782-RA"; Parent "GBI_08782-RA"; gene_name "GBI_08782";
Scaffold56	maker	exon	5243298	5243313	.	-	.	gene_id "GBI_08782"; transcript_id "GBI_08782-RA"; Parent "GBI_08782-RA"; gene_name "GBI_08782";
Scaffold56	maker	CDS	5239736	5240043	.	-	2	gene_id "GBI_08782"; transcript_id "GBI_08782-RA"; Parent "GBI_08782-RA"; gene_name "GBI_08782";
Scaffold56	maker	CDS	5243298	5243313	.	-	0	gene_id "GBI_08782"; transcript_id "GBI_08782-RA"; Parent "GBI_08782-RA"; gene_name "GBI_08782";
Scaffold56	AGAT	gene	5724594	5747495	.	+	.	gene_id "GBI_08783"; gene_name "GBI_08783";
Scaffold56	StringTie	transcript	5724594	5747341	.	+	.	gene_id "GBI_08783"; transcript_id "GBI_08783.1"; gene_name "GBI_08783"; oId "STRG.11878.3"; cmp_ref "GBI_08783-RB"; class_code "j"; tss_id "TSS29843";
Scaffold56	StringTie	exon	5724594	5724635	.	+	.	gene_id "GBI_08783"; transcript_id "GBI_08783.1"; exon_number "1";
Scaffold56	StringTie	exon	5729700	5729838	.	+	.	gene_id "GBI_08783"; transcript_id "GBI_08783.1"; exon_number "2";
Scaffold56	StringTie	exon	5731282	5731431	.	+	.	gene_id "GBI_08783"; transcript_id "GBI_08783.1"; exon_number "3";
Scaffold56	StringTie	exon	5732358	5732501	.	+	.	gene_id "GBI_08783"; transcript_id "GBI_08783.1"; exon_number "4";
Scaffold56	StringTie	exon	5735304	5735576	.	+	.	gene_id "GBI_08783"; transcript_id "GBI_08783.1"; exon_number "5";
Scaffold56	StringTie	exon	5741414	5741656	.	+	.	gene_id "GBI_08783"; transcript_id "GBI_08783.1"; exon_number "6";
Scaffold56	StringTie	exon	5743233	5743445	.	+	.	gene_id "GBI_08783"; transcript_id "GBI_08783.1"; exon_number "7";
Scaffold56	StringTie	exon	5744122	5747341	.	+	.	gene_id "GBI_08783"; transcript_id "GBI_08783.1"; exon_number "8";
Scaffold56	StringTie	transcript	5724594	5747341	.	+	.	gene_id "GBI_08783"; transcript_id "GBI_08783.2"; gene_name "GBI_08783"; oId "STRG.11878.1"; cmp_ref "GBI_08783-RB"; class_code "j"; tss_id "TSS29843";
Scaffold56	StringTie	exon	5724594	5724635	.	+	.	gene_id "GBI_08783"; transcript_id "GBI_08783.2"; exon_number "1";
Scaffold56	StringTie	exon	5729700	5729838	.	+	.	gene_id "GBI_08783"; transcript_id "GBI_08783.2"; exon_number "2";
Scaffold56	StringTie	exon	5731282	5731431	.	+	.	gene_id "GBI_08783"; transcript_id "GBI_08783.2"; exon_number "3";
Scaffold56	StringTie	exon	5732358	5732501	.	+	.	gene_id "GBI_08783"; transcript_id "GBI_08783.2"; exon_number "4";
Scaffold56	StringTie	exon	5735304	5735576	.	+	.	gene_id "GBI_08783"; transcript_id "GBI_08783.2"; exon_number "5";
Scaffold56	StringTie	exon	5743233	5743445	.	+	.	gene_id "GBI_08783"; transcript_id "GBI_08783.2"; exon_number "6";
Scaffold56	StringTie	exon	5744122	5747341	.	+	.	gene_id "GBI_08783"; transcript_id "GBI_08783.2"; exon_number "7";
Scaffold56	StringTie	transcript	5724594	5747341	.	+	.	gene_id "GBI_08783"; transcript_id "GBI_08783.3"; gene_name "GBI_08783"; oId "STRG.11878.2"; cmp_ref "GBI_08783-RA"; class_code "j"; tss_id "TSS29843";
Scaffold56	StringTie	exon	5724594	5724635	.	+	.	gene_id "GBI_08783"; transcript_id "GBI_08783.3"; exon_number "1";
Scaffold56	StringTie	exon	5729715	5729838	.	+	.	gene_id "GBI_08783"; transcript_id "GBI_08783.3"; exon_number "2";
Scaffold56	StringTie	exon	5731282	5731431	.	+	.	gene_id "GBI_08783"; transcript_id "GBI_08783.3"; exon_number "3";
Scaffold56	StringTie	exon	5732358	5732501	.	+	.	gene_id "GBI_08783"; transcript_id "GBI_08783.3"; exon_number "4";
Scaffold56	StringTie	exon	5735304	5735576	.	+	.	gene_id "GBI_08783"; transcript_id "GBI_08783.3"; exon_number "5";
Scaffold56	StringTie	exon	5741414	5741656	.	+	.	gene_id "GBI_08783"; transcript_id "GBI_08783.3"; exon_number "6";
Scaffold56	StringTie	exon	5743233	5743445	.	+	.	gene_id "GBI_08783"; transcript_id "GBI_08783.3"; exon_number "7";
Scaffold56	StringTie	exon	5744122	5747341	.	+	.	gene_id "GBI_08783"; transcript_id "GBI_08783.3"; exon_number "8";
Scaffold56	AGAT	transcript	5726398	5747495	.	+	.	gene_id "GBI_08783"; transcript_id "GBI_08783-RA"; Parent "GBI_08783"; gene_name "GBI_08783";
Scaffold56	maker	exon	5726398	5726416	.	+	.	gene_id "GBI_08783"; transcript_id "GBI_08783-RA"; Parent "GBI_08783-RA"; gene_name "GBI_08783";
Scaffold56	maker	exon	5726818	5726834	.	+	.	gene_id "GBI_08783"; transcript_id "GBI_08783-RA"; Parent "GBI_08783-RA"; gene_name "GBI_08783";
Scaffold56	maker	exon	5729715	5729838	.	+	.	gene_id "GBI_08783"; transcript_id "GBI_08783-RA"; Parent "GBI_08783-RA"; gene_name "GBI_08783";
Scaffold56	maker	exon	5731225	5731431	.	+	.	gene_id "GBI_08783"; transcript_id "GBI_08783-RA"; Parent "GBI_08783-RA"; gene_name "GBI_08783";
Scaffold56	maker	exon	5732358	5732501	.	+	.	gene_id "GBI_08783"; transcript_id "GBI_08783-RA"; Parent "GBI_08783-RA"; gene_name "GBI_08783";
Scaffold56	maker	exon	5735304	5735576	.	+	.	gene_id "GBI_08783"; transcript_id "GBI_08783-RA"; Parent "GBI_08783-RA"; gene_name "GBI_08783";
Scaffold56	maker	exon	5741414	5741656	.	+	.	gene_id "GBI_08783"; transcript_id "GBI_08783-RA"; Parent "GBI_08783-RA"; gene_name "GBI_08783";
Scaffold56	maker	exon	5743233	5743445	.	+	.	gene_id "GBI_08783"; transcript_id "GBI_08783-RA"; Parent "GBI_08783-RA"; gene_name "GBI_08783";
Scaffold56	maker	exon	5744122	5747495	.	+	.	gene_id "GBI_08783"; transcript_id "GBI_08783-RA"; Parent "GBI_08783-RA"; gene_name "GBI_08783";
Scaffold56	AGAT	transcript	5726398	5747495	.	+	.	gene_id "GBI_08783"; transcript_id "GBI_08783-RB"; Parent "GBI_08783"; gene_name "GBI_08783";
Scaffold56	maker	exon	5726398	5726416	.	+	.	gene_id "GBI_08783"; transcript_id "GBI_08783-RB"; Parent "GBI_08783-RB"; gene_name "GBI_08783"; previous_transcript_id "GBI_08783-RB";
Scaffold56	maker	exon	5726818	5726834	.	+	.	gene_id "GBI_08783"; transcript_id "GBI_08783-RB"; Parent "GBI_08783-RB"; gene_name "GBI_08783"; previous_transcript_id "GBI_08783-RB";
Scaffold56	maker	exon	5729556	5729838	.	+	.	gene_id "GBI_08783"; transcript_id "GBI_08783-RB"; Parent "GBI_08783-RB"; gene_name "GBI_08783"; previous_transcript_id "GBI_08783-RB";
Scaffold56	maker	exon	5731225	5731431	.	+	.	gene_id "GBI_08783"; transcript_id "GBI_08783-RB"; Parent "GBI_08783-RB"; gene_name "GBI_08783"; previous_transcript_id "GBI_08783-RB";
Scaffold56	maker	exon	5732358	5732501	.	+	.	gene_id "GBI_08783"; transcript_id "GBI_08783-RB"; Parent "GBI_08783-RB"; gene_name "GBI_08783"; previous_transcript_id "GBI_08783-RB";
Scaffold56	maker	exon	5735304	5735576	.	+	.	gene_id "GBI_08783"; transcript_id "GBI_08783-RB"; Parent "GBI_08783-RB"; gene_name "GBI_08783"; previous_transcript_id "GBI_08783-RB";
Scaffold56	maker	exon	5741414	5741656	.	+	.	gene_id "GBI_08783"; transcript_id "GBI_08783-RB"; Parent "GBI_08783-RB"; gene_name "GBI_08783"; previous_transcript_id "GBI_08783-RB";
Scaffold56	maker	exon	5743233	5743445	.	+	.	gene_id "GBI_08783"; transcript_id "GBI_08783-RB"; Parent "GBI_08783-RB"; gene_name "GBI_08783"; previous_transcript_id "GBI_08783-RB";
Scaffold56	maker	exon	5744122	5747495	.	+	.	gene_id "GBI_08783"; transcript_id "GBI_08783-RB"; Parent "GBI_08783-RB"; gene_name "GBI_08783"; previous_transcript_id "GBI_08783-RB";
Scaffold56	StringTie	transcript	5741269	5747341	.	+	.	gene_id "GBI_08783"; transcript_id "GBI_08783.6"; gene_name "GBI_08783"; oId "STRG.11878.4"; cmp_ref "GBI_08783-RB"; class_code "j"; tss_id "TSS29844";
Scaffold56	StringTie	exon	5741269	5741656	.	+	.	gene_id "GBI_08783"; transcript_id "GBI_08783.6"; exon_number "1";
Scaffold56	StringTie	exon	5743233	5743445	.	+	.	gene_id "GBI_08783"; transcript_id "GBI_08783.6"; exon_number "2";
Scaffold56	StringTie	exon	5744122	5747341	.	+	.	gene_id "GBI_08783"; transcript_id "GBI_08783.6"; exon_number "3";
Scaffold56	maker	CDS	5726398	5726416	.	+	0	gene_id "GBI_08783"; transcript_id "GBI_08783-RA"; Parent "GBI_08783-RA"; gene_name "GBI_08783";
Scaffold56	maker	CDS	5726818	5726834	.	+	2	gene_id "GBI_08783"; transcript_id "GBI_08783-RA"; Parent "GBI_08783-RA"; gene_name "GBI_08783";
Scaffold56	maker	CDS	5729715	5729838	.	+	0	gene_id "GBI_08783"; transcript_id "GBI_08783-RA"; Parent "GBI_08783-RA"; gene_name "GBI_08783";
Scaffold56	maker	CDS	5731225	5731431	.	+	2	gene_id "GBI_08783"; transcript_id "GBI_08783-RA"; Parent "GBI_08783-RA"; gene_name "GBI_08783";
Scaffold56	maker	CDS	5732358	5732501	.	+	2	gene_id "GBI_08783"; transcript_id "GBI_08783-RA"; Parent "GBI_08783-RA"; gene_name "GBI_08783";
Scaffold56	maker	CDS	5735304	5735576	.	+	2	gene_id "GBI_08783"; transcript_id "GBI_08783-RA"; Parent "GBI_08783-RA"; gene_name "GBI_08783";
Scaffold56	maker	CDS	5741414	5741656	.	+	2	gene_id "GBI_08783"; transcript_id "GBI_08783-RA"; Parent "GBI_08783-RA"; gene_name "GBI_08783";
Scaffold56	maker	CDS	5743233	5743445	.	+	2	gene_id "GBI_08783"; transcript_id "GBI_08783-RA"; Parent "GBI_08783-RA"; gene_name "GBI_08783";
Scaffold56	maker	CDS	5744122	5744276	.	+	2	gene_id "GBI_08783"; transcript_id "GBI_08783-RA"; Parent "GBI_08783-RA"; gene_name "GBI_08783";
Scaffold56	AGAT	three_prime_UTR	5744277	5747495	.	+	.	gene_id "GBI_08783"; transcript_id "GBI_08783-RA"; Parent "GBI_08783-RA"; gene_name "GBI_08783";
Scaffold56	maker	CDS	5726398	5726416	.	+	0	gene_id "GBI_08783"; transcript_id "GBI_08783-RB"; Parent "GBI_08783-RB"; gene_name "GBI_08783"; previous_transcript_id "GBI_08783-RB";
Scaffold56	maker	CDS	5726818	5726834	.	+	2	gene_id "GBI_08783"; transcript_id "GBI_08783-RB"; Parent "GBI_08783-RB"; gene_name "GBI_08783"; previous_transcript_id "GBI_08783-RB";
Scaffold56	maker	CDS	5729556	5729838	.	+	0	gene_id "GBI_08783"; transcript_id "GBI_08783-RB"; Parent "GBI_08783-RB"; gene_name "GBI_08783"; previous_transcript_id "GBI_08783-RB";
Scaffold56	maker	CDS	5731225	5731431	.	+	2	gene_id "GBI_08783"; transcript_id "GBI_08783-RB"; Parent "GBI_08783-RB"; gene_name "GBI_08783"; previous_transcript_id "GBI_08783-RB";
Scaffold56	maker	CDS	5732358	5732501	.	+	2	gene_id "GBI_08783"; transcript_id "GBI_08783-RB"; Parent "GBI_08783-RB"; gene_name "GBI_08783"; previous_transcript_id "GBI_08783-RB";
Scaffold56	maker	CDS	5735304	5735576	.	+	2	gene_id "GBI_08783"; transcript_id "GBI_08783-RB"; Parent "GBI_08783-RB"; gene_name "GBI_08783"; previous_transcript_id "GBI_08783-RB";
Scaffold56	maker	CDS	5741414	5741656	.	+	2	gene_id "GBI_08783"; transcript_id "GBI_08783-RB"; Parent "GBI_08783-RB"; gene_name "GBI_08783"; previous_transcript_id "GBI_08783-RB";
Scaffold56	maker	CDS	5743233	5743445	.	+	2	gene_id "GBI_08783"; transcript_id "GBI_08783-RB"; Parent "GBI_08783-RB"; gene_name "GBI_08783"; previous_transcript_id "GBI_08783-RB";
Scaffold56	maker	CDS	5744122	5744276	.	+	2	gene_id "GBI_08783"; transcript_id "GBI_08783-RB"; Parent "GBI_08783-RB"; gene_name "GBI_08783"; previous_transcript_id "GBI_08783-RB";
Scaffold56	AGAT	three_prime_UTR	5744277	5747495	.	+	.	gene_id "GBI_08783"; transcript_id "GBI_08783-RB"; Parent "GBI_08783-RB"; gene_name "GBI_08783"; previous_transcript_id "GBI_08783-RB";
Scaffold56	AGAT	gene	5753620	6024604	.	+	.	gene_id "GBI_08784"; gene_name "GBI_08784";
Scaffold56	AGAT	transcript	5753620	5881928	.	+	.	gene_id "GBI_08784"; transcript_id "GBI_08784-RA"; Parent "GBI_08784"; gene_name "GBI_08784";
Scaffold56	maker	exon	5753620	5753727	.	+	.	gene_id "GBI_08784"; transcript_id "GBI_08784-RA"; Parent "GBI_08784-RA"; gene_name "GBI_08784";
Scaffold56	maker	exon	5839955	5840143	.	+	.	gene_id "GBI_08784"; transcript_id "GBI_08784-RA"; Parent "GBI_08784-RA"; gene_name "GBI_08784";
Scaffold56	maker	exon	5881907	5881928	.	+	.	gene_id "GBI_08784"; transcript_id "GBI_08784-RA"; Parent "GBI_08784-RA"; gene_name "GBI_08784";
Scaffold56	maker	CDS	5753699	5753727	.	+	0	gene_id "GBI_08784"; transcript_id "GBI_08784-RA"; Parent "GBI_08784-RA"; gene_name "GBI_08784";
Scaffold56	maker	CDS	5839955	5840143	.	+	1	gene_id "GBI_08784"; transcript_id "GBI_08784-RA"; Parent "GBI_08784-RA"; gene_name "GBI_08784";
Scaffold56	maker	CDS	5881907	5881928	.	+	1	gene_id "GBI_08784"; transcript_id "GBI_08784-RA"; Parent "GBI_08784-RA"; gene_name "GBI_08784";
Scaffold56	AGAT	five_prime_UTR	5753620	5753698	.	+	.	gene_id "GBI_08784"; transcript_id "GBI_08784-RA"; Parent "GBI_08784-RA"; gene_name "GBI_08784";
Scaffold56	AGAT	transcript	5753620	6024604	.	+	.	gene_id "GBI_08784"; transcript_id "GBI_08784-RB"; Parent "GBI_08784"; gene_name "GBI_08784";
Scaffold56	maker	exon	5753620	5753727	.	+	.	gene_id "GBI_08784"; transcript_id "GBI_08784-RB"; Parent "GBI_08784-RB"; gene_name "GBI_08784"; previous_transcript_id "GBI_08784-RB";
Scaffold56	maker	exon	5839955	5840143	.	+	.	gene_id "GBI_08784"; transcript_id "GBI_08784-RB"; Parent "GBI_08784-RB"; gene_name "GBI_08784"; previous_transcript_id "GBI_08784-RB";
Scaffold56	maker	exon	5881765	5881860	.	+	.	gene_id "GBI_08784"; transcript_id "GBI_08784-RB"; Parent "GBI_08784-RB"; gene_name "GBI_08784"; previous_transcript_id "GBI_08784-RB";
Scaffold56	maker	exon	6013282	6013443	.	+	.	gene_id "GBI_08784"; transcript_id "GBI_08784-RB"; Parent "GBI_08784-RB"; gene_name "GBI_08784"; previous_transcript_id "GBI_08784-RB";
Scaffold56	maker	exon	6024415	6024604	.	+	.	gene_id "GBI_08784"; transcript_id "GBI_08784-RB"; Parent "GBI_08784-RB"; gene_name "GBI_08784"; previous_transcript_id "GBI_08784-RB";
Scaffold56	maker	CDS	5753699	5753727	.	+	0	gene_id "GBI_08784"; transcript_id "GBI_08784-RB"; Parent "GBI_08784-RB"; gene_name "GBI_08784"; previous_transcript_id "GBI_08784-RB";
Scaffold56	maker	CDS	5839955	5840143	.	+	1	gene_id "GBI_08784"; transcript_id "GBI_08784-RB"; Parent "GBI_08784-RB"; gene_name "GBI_08784"; previous_transcript_id "GBI_08784-RB";
Scaffold56	maker	CDS	5881765	5881860	.	+	1	gene_id "GBI_08784"; transcript_id "GBI_08784-RB"; Parent "GBI_08784-RB"; gene_name "GBI_08784"; previous_transcript_id "GBI_08784-RB";
Scaffold56	maker	CDS	6013282	6013285	.	+	1	gene_id "GBI_08784"; transcript_id "GBI_08784-RB"; Parent "GBI_08784-RB"; gene_name "GBI_08784"; previous_transcript_id "GBI_08784-RB";
Scaffold56	AGAT	five_prime_UTR	5753620	5753698	.	+	.	gene_id "GBI_08784"; transcript_id "GBI_08784-RB"; Parent "GBI_08784-RB"; gene_name "GBI_08784"; previous_transcript_id "GBI_08784-RB";
Scaffold56	AGAT	three_prime_UTR	6013286	6013443	.	+	.	gene_id "GBI_08784"; transcript_id "GBI_08784-RB"; Parent "GBI_08784-RB"; gene_name "GBI_08784"; previous_transcript_id "GBI_08784-RB";
Scaffold56	AGAT	three_prime_UTR	6024415	6024604	.	+	.	gene_id "GBI_08784"; transcript_id "GBI_08784-RB"; Parent "GBI_08784-RB"; gene_name "GBI_08784"; previous_transcript_id "GBI_08784-RB";
Scaffold56	AGAT	gene	5795605	5818071	.	-	.	gene_id "GBI_08785"; gene_name "GBI_08785";
Scaffold56	AGAT	transcript	5795605	5818071	.	-	.	gene_id "GBI_08785"; transcript_id "GBI_08785-RA"; Parent "GBI_08785"; gene_name "GBI_08785";
Scaffold56	maker	exon	5795605	5795775	.	-	.	gene_id "GBI_08785"; transcript_id "GBI_08785-RA"; Parent "GBI_08785-RA"; gene_name "GBI_08785";
Scaffold56	maker	exon	5797187	5797552	.	-	.	gene_id "GBI_08785"; transcript_id "GBI_08785-RA"; Parent "GBI_08785-RA"; gene_name "GBI_08785";
Scaffold56	maker	exon	5799487	5799680	.	-	.	gene_id "GBI_08785"; transcript_id "GBI_08785-RA"; Parent "GBI_08785-RA"; gene_name "GBI_08785";
Scaffold56	maker	exon	5800429	5800672	.	-	.	gene_id "GBI_08785"; transcript_id "GBI_08785-RA"; Parent "GBI_08785-RA"; gene_name "GBI_08785";
Scaffold56	maker	exon	5806076	5806170	.	-	.	gene_id "GBI_08785"; transcript_id "GBI_08785-RA"; Parent "GBI_08785-RA"; gene_name "GBI_08785";
Scaffold56	maker	exon	5816908	5816938	.	-	.	gene_id "GBI_08785"; transcript_id "GBI_08785-RA"; Parent "GBI_08785-RA"; gene_name "GBI_08785";
Scaffold56	maker	exon	5816975	5817316	.	-	.	gene_id "GBI_08785"; transcript_id "GBI_08785-RA"; Parent "GBI_08785-RA"; gene_name "GBI_08785";
Scaffold56	maker	exon	5817350	5817403	.	-	.	gene_id "GBI_08785"; transcript_id "GBI_08785-RA"; Parent "GBI_08785-RA"; gene_name "GBI_08785";
Scaffold56	maker	exon	5817670	5817743	.	-	.	gene_id "GBI_08785"; transcript_id "GBI_08785-RA"; Parent "GBI_08785-RA"; gene_name "GBI_08785";
Scaffold56	maker	exon	5817838	5817920	.	-	.	gene_id "GBI_08785"; transcript_id "GBI_08785-RA"; Parent "GBI_08785-RA"; gene_name "GBI_08785";
Scaffold56	maker	exon	5817941	5818071	.	-	.	gene_id "GBI_08785"; transcript_id "GBI_08785-RA"; Parent "GBI_08785-RA"; gene_name "GBI_08785";
Scaffold56	maker	CDS	5795605	5795775	.	-	0	gene_id "GBI_08785"; transcript_id "GBI_08785-RA"; Parent "GBI_08785-RA"; gene_name "GBI_08785";
Scaffold56	maker	CDS	5797187	5797552	.	-	0	gene_id "GBI_08785"; transcript_id "GBI_08785-RA"; Parent "GBI_08785-RA"; gene_name "GBI_08785";
Scaffold56	maker	CDS	5799487	5799680	.	-	2	gene_id "GBI_08785"; transcript_id "GBI_08785-RA"; Parent "GBI_08785-RA"; gene_name "GBI_08785";
Scaffold56	maker	CDS	5800429	5800672	.	-	0	gene_id "GBI_08785"; transcript_id "GBI_08785-RA"; Parent "GBI_08785-RA"; gene_name "GBI_08785";
Scaffold56	maker	CDS	5806076	5806170	.	-	2	gene_id "GBI_08785"; transcript_id "GBI_08785-RA"; Parent "GBI_08785-RA"; gene_name "GBI_08785";
Scaffold56	maker	CDS	5816908	5816938	.	-	0	gene_id "GBI_08785"; transcript_id "GBI_08785-RA"; Parent "GBI_08785-RA"; gene_name "GBI_08785";
Scaffold56	maker	CDS	5816975	5817316	.	-	0	gene_id "GBI_08785"; transcript_id "GBI_08785-RA"; Parent "GBI_08785-RA"; gene_name "GBI_08785";
Scaffold56	maker	CDS	5817350	5817403	.	-	0	gene_id "GBI_08785"; transcript_id "GBI_08785-RA"; Parent "GBI_08785-RA"; gene_name "GBI_08785";
Scaffold56	maker	CDS	5817670	5817743	.	-	2	gene_id "GBI_08785"; transcript_id "GBI_08785-RA"; Parent "GBI_08785-RA"; gene_name "GBI_08785";
Scaffold56	maker	CDS	5817838	5817920	.	-	1	gene_id "GBI_08785"; transcript_id "GBI_08785-RA"; Parent "GBI_08785-RA"; gene_name "GBI_08785";
Scaffold56	maker	CDS	5817941	5818071	.	-	0	gene_id "GBI_08785"; transcript_id "GBI_08785-RA"; Parent "GBI_08785-RA"; gene_name "GBI_08785";
Scaffold56	AGAT	gene	5818989	5829370	.	-	.	gene_id "GBI_08786"; gene_name "GBI_08786";
Scaffold56	AGAT	transcript	5818989	5829370	.	-	.	gene_id "GBI_08786"; transcript_id "GBI_08786-RA"; Parent "GBI_08786"; gene_name "GBI_08786";
Scaffold56	maker	exon	5818989	5819072	.	-	.	gene_id "GBI_08786"; transcript_id "GBI_08786-RA"; Parent "GBI_08786-RA"; gene_name "GBI_08786";
Scaffold56	maker	exon	5820079	5820130	.	-	.	gene_id "GBI_08786"; transcript_id "GBI_08786-RA"; Parent "GBI_08786-RA"; gene_name "GBI_08786";
Scaffold56	maker	exon	5829294	5829370	.	-	.	gene_id "GBI_08786"; transcript_id "GBI_08786-RA"; Parent "GBI_08786-RA"; gene_name "GBI_08786";
Scaffold56	maker	CDS	5818989	5819072	.	-	0	gene_id "GBI_08786"; transcript_id "GBI_08786-RA"; Parent "GBI_08786-RA"; gene_name "GBI_08786";
Scaffold56	maker	CDS	5820079	5820130	.	-	1	gene_id "GBI_08786"; transcript_id "GBI_08786-RA"; Parent "GBI_08786-RA"; gene_name "GBI_08786";
Scaffold56	maker	CDS	5829294	5829370	.	-	0	gene_id "GBI_08786"; transcript_id "GBI_08786-RA"; Parent "GBI_08786-RA"; gene_name "GBI_08786";
Scaffold56	AGAT	gene	5911628	5911698	.	+	.	gene_id "GBI_08787"; gene_name "GBI_08787";
Scaffold56	AGAT	transcript	5911628	5911698	.	+	.	gene_id "GBI_08787"; transcript_id "GBI_08787-RA"; Parent "GBI_08787"; gene_name "GBI_08787";
Scaffold56	maker	exon	5911628	5911698	.	+	.	gene_id "GBI_08787"; transcript_id "GBI_08787-RA"; Parent "GBI_08787-RA"; gene_name "GBI_08787";
Scaffold56	AGAT	gene	5915236	5949365	.	-	.	gene_id "GBI_08788"; gene_name "GBI_08788";
Scaffold56	AGAT	transcript	5915236	5949365	.	-	.	gene_id "GBI_08788"; transcript_id "GBI_08788-RA"; Parent "GBI_08788"; gene_name "GBI_08788";
Scaffold56	maker	exon	5915236	5915463	.	-	.	gene_id "GBI_08788"; transcript_id "GBI_08788-RA"; Parent "GBI_08788-RA"; gene_name "GBI_08788";
Scaffold56	maker	exon	5919434	5919583	.	-	.	gene_id "GBI_08788"; transcript_id "GBI_08788-RA"; Parent "GBI_08788-RA"; gene_name "GBI_08788";
Scaffold56	maker	exon	5929538	5929956	.	-	.	gene_id "GBI_08788"; transcript_id "GBI_08788-RA"; Parent "GBI_08788-RA"; gene_name "GBI_08788";
Scaffold56	maker	exon	5930614	5930842	.	-	.	gene_id "GBI_08788"; transcript_id "GBI_08788-RA"; Parent "GBI_08788-RA"; gene_name "GBI_08788";
Scaffold56	maker	exon	5936757	5937032	.	-	.	gene_id "GBI_08788"; transcript_id "GBI_08788-RA"; Parent "GBI_08788-RA"; gene_name "GBI_08788";
Scaffold56	maker	exon	5945413	5945580	.	-	.	gene_id "GBI_08788"; transcript_id "GBI_08788-RA"; Parent "GBI_08788-RA"; gene_name "GBI_08788";
Scaffold56	maker	exon	5946350	5946548	.	-	.	gene_id "GBI_08788"; transcript_id "GBI_08788-RA"; Parent "GBI_08788-RA"; gene_name "GBI_08788";
Scaffold56	maker	exon	5949019	5949365	.	-	.	gene_id "GBI_08788"; transcript_id "GBI_08788-RA"; Parent "GBI_08788-RA"; gene_name "GBI_08788";
Scaffold56	maker	CDS	5915236	5915463	.	-	0	gene_id "GBI_08788"; transcript_id "GBI_08788-RA"; Parent "GBI_08788-RA"; gene_name "GBI_08788";
Scaffold56	maker	CDS	5919434	5919583	.	-	0	gene_id "GBI_08788"; transcript_id "GBI_08788-RA"; Parent "GBI_08788-RA"; gene_name "GBI_08788";
Scaffold56	maker	CDS	5929538	5929956	.	-	2	gene_id "GBI_08788"; transcript_id "GBI_08788-RA"; Parent "GBI_08788-RA"; gene_name "GBI_08788";
Scaffold56	maker	CDS	5930614	5930842	.	-	0	gene_id "GBI_08788"; transcript_id "GBI_08788-RA"; Parent "GBI_08788-RA"; gene_name "GBI_08788";
Scaffold56	maker	CDS	5936757	5937032	.	-	0	gene_id "GBI_08788"; transcript_id "GBI_08788-RA"; Parent "GBI_08788-RA"; gene_name "GBI_08788";
Scaffold56	maker	CDS	5945413	5945580	.	-	0	gene_id "GBI_08788"; transcript_id "GBI_08788-RA"; Parent "GBI_08788-RA"; gene_name "GBI_08788";
Scaffold56	maker	CDS	5946350	5946548	.	-	1	gene_id "GBI_08788"; transcript_id "GBI_08788-RA"; Parent "GBI_08788-RA"; gene_name "GBI_08788";
Scaffold56	maker	CDS	5949019	5949365	.	-	0	gene_id "GBI_08788"; transcript_id "GBI_08788-RA"; Parent "GBI_08788-RA"; gene_name "GBI_08788";
Scaffold56	AGAT	gene	6071076	6074280	.	+	.	gene_id "GBI_08789"; gene_name "GBI_08789";
Scaffold56	AGAT	transcript	6071076	6074280	.	+	.	gene_id "GBI_08789"; transcript_id "GBI_08789-RA"; Parent "GBI_08789"; gene_name "GBI_08789";
Scaffold56	maker	exon	6071076	6071417	.	+	.	gene_id "GBI_08789"; transcript_id "GBI_08789-RA"; Parent "GBI_08789-RA"; gene_name "GBI_08789";
Scaffold56	maker	exon	6071492	6074280	.	+	.	gene_id "GBI_08789"; transcript_id "GBI_08789-RA"; Parent "GBI_08789-RA"; gene_name "GBI_08789";
Scaffold56	maker	CDS	6071130	6071417	.	+	0	gene_id "GBI_08789"; transcript_id "GBI_08789-RA"; Parent "GBI_08789-RA"; gene_name "GBI_08789";
Scaffold56	maker	CDS	6071492	6072310	.	+	0	gene_id "GBI_08789"; transcript_id "GBI_08789-RA"; Parent "GBI_08789-RA"; gene_name "GBI_08789";
Scaffold56	AGAT	five_prime_UTR	6071076	6071129	.	+	.	gene_id "GBI_08789"; transcript_id "GBI_08789-RA"; Parent "GBI_08789-RA"; gene_name "GBI_08789";
Scaffold56	AGAT	three_prime_UTR	6072311	6074280	.	+	.	gene_id "GBI_08789"; transcript_id "GBI_08789-RA"; Parent "GBI_08789-RA"; gene_name "GBI_08789";
Scaffold56	AGAT	gene	6092214	6558201	.	+	.	gene_id "GBI_08790"; gene_name "GBI_08790";
Scaffold56	StringTie	transcript	6092214	6178539	.	+	.	gene_id "GBI_08790"; transcript_id "GBI_08790.1"; gene_name "GBI_08790"; oId "STRG.11885.2"; cmp_ref "GBI_08790-RA"; class_code "j"; tss_id "TSS29846";
Scaffold56	StringTie	exon	6092214	6092590	.	+	.	gene_id "GBI_08790"; transcript_id "GBI_08790.1"; exon_number "1";
Scaffold56	StringTie	exon	6106915	6107210	.	+	.	gene_id "GBI_08790"; transcript_id "GBI_08790.1"; exon_number "2";
Scaffold56	StringTie	exon	6178424	6178539	.	+	.	gene_id "GBI_08790"; transcript_id "GBI_08790.1"; exon_number "3";
Scaffold56	StringTie	transcript	6092214	6558201	.	+	.	gene_id "GBI_08790"; transcript_id "GBI_08790.2"; gene_name "GBI_08790"; oId "STRG.11885.1"; cmp_ref "GBI_08790-RA"; class_code "j"; tss_id "TSS29846";
Scaffold56	StringTie	exon	6092214	6092590	.	+	.	gene_id "GBI_08790"; transcript_id "GBI_08790.2"; exon_number "1";
Scaffold56	StringTie	exon	6106915	6107210	.	+	.	gene_id "GBI_08790"; transcript_id "GBI_08790.2"; exon_number "2";
Scaffold56	StringTie	exon	6557719	6558201	.	+	.	gene_id "GBI_08790"; transcript_id "GBI_08790.2"; exon_number "3";
Scaffold56	AGAT	transcript	6092243	6110240	.	+	.	gene_id "GBI_08790"; transcript_id "GBI_08790-RA"; Parent "GBI_08790"; gene_name "GBI_08790";
Scaffold56	maker	exon	6092243	6092590	.	+	.	gene_id "GBI_08790"; transcript_id "GBI_08790-RA"; Parent "GBI_08790-RA"; gene_name "GBI_08790";
Scaffold56	maker	exon	6106915	6107210	.	+	.	gene_id "GBI_08790"; transcript_id "GBI_08790-RA"; Parent "GBI_08790-RA"; gene_name "GBI_08790";
Scaffold56	maker	exon	6109922	6110240	.	+	.	gene_id "GBI_08790"; transcript_id "GBI_08790-RA"; Parent "GBI_08790-RA"; gene_name "GBI_08790";
Scaffold56	maker	CDS	6106966	6107210	.	+	0	gene_id "GBI_08790"; transcript_id "GBI_08790-RA"; Parent "GBI_08790-RA"; gene_name "GBI_08790";
Scaffold56	maker	CDS	6109922	6110240	.	+	1	gene_id "GBI_08790"; transcript_id "GBI_08790-RA"; Parent "GBI_08790-RA"; gene_name "GBI_08790";
Scaffold56	AGAT	five_prime_UTR	6092243	6092590	.	+	.	gene_id "GBI_08790"; transcript_id "GBI_08790-RA"; Parent "GBI_08790-RA"; gene_name "GBI_08790";
Scaffold56	AGAT	five_prime_UTR	6106915	6106965	.	+	.	gene_id "GBI_08790"; transcript_id "GBI_08790-RA"; Parent "GBI_08790-RA"; gene_name "GBI_08790";
Scaffold56	AGAT	gene	7039782	7113568	.	+	.	gene_id "GBI_08793"; gene_name "GBI_08793";
Scaffold56	AGAT	transcript	7039782	7113446	.	+	.	gene_id "GBI_08793"; transcript_id "GBI_08793-RA"; Parent "GBI_08793"; gene_name "GBI_08793";
Scaffold56	maker	exon	7039782	7039889	.	+	.	gene_id "GBI_08793"; transcript_id "GBI_08793-RA"; Parent "GBI_08793-RA"; gene_name "GBI_08793";
Scaffold56	maker	exon	7040470	7040558	.	+	.	gene_id "GBI_08793"; transcript_id "GBI_08793-RA"; Parent "GBI_08793-RA"; gene_name "GBI_08793";
Scaffold56	maker	exon	7073957	7074022	.	+	.	gene_id "GBI_08793"; transcript_id "GBI_08793-RA"; Parent "GBI_08793-RA"; gene_name "GBI_08793";
Scaffold56	maker	exon	7112982	7113042	.	+	.	gene_id "GBI_08793"; transcript_id "GBI_08793-RA"; Parent "GBI_08793-RA"; gene_name "GBI_08793";
Scaffold56	maker	exon	7113333	7113446	.	+	.	gene_id "GBI_08793"; transcript_id "GBI_08793-RA"; Parent "GBI_08793-RA"; gene_name "GBI_08793";
Scaffold56	StringTie	transcript	7040469	7113568	.	+	.	gene_id "GBI_08793"; transcript_id "GBI_08793.2"; gene_name "GBI_08793"; oId "STRG.11900.2"; cmp_ref "GBI_08793-RA"; class_code "j"; tss_id "TSS29855";
Scaffold56	StringTie	exon	7040469	7040558	.	+	.	gene_id "GBI_08793"; transcript_id "GBI_08793.2"; exon_number "1";
Scaffold56	StringTie	exon	7112982	7113042	.	+	.	gene_id "GBI_08793"; transcript_id "GBI_08793.2"; exon_number "2";
Scaffold56	StringTie	exon	7113333	7113568	.	+	.	gene_id "GBI_08793"; transcript_id "GBI_08793.2"; exon_number "3";
Scaffold56	maker	CDS	7039782	7039889	.	+	0	gene_id "GBI_08793"; transcript_id "GBI_08793-RA"; Parent "GBI_08793-RA"; gene_name "GBI_08793";
Scaffold56	maker	CDS	7040470	7040556	.	+	0	gene_id "GBI_08793"; transcript_id "GBI_08793-RA"; Parent "GBI_08793-RA"; gene_name "GBI_08793";
Scaffold56	AGAT	three_prime_UTR	7040557	7040558	.	+	.	gene_id "GBI_08793"; transcript_id "GBI_08793-RA"; Parent "GBI_08793-RA"; gene_name "GBI_08793";
Scaffold56	AGAT	three_prime_UTR	7073957	7074022	.	+	.	gene_id "GBI_08793"; transcript_id "GBI_08793-RA"; Parent "GBI_08793-RA"; gene_name "GBI_08793";
Scaffold56	AGAT	three_prime_UTR	7112982	7113042	.	+	.	gene_id "GBI_08793"; transcript_id "GBI_08793-RA"; Parent "GBI_08793-RA"; gene_name "GBI_08793";
Scaffold56	AGAT	three_prime_UTR	7113333	7113446	.	+	.	gene_id "GBI_08793"; transcript_id "GBI_08793-RA"; Parent "GBI_08793-RA"; gene_name "GBI_08793";
Scaffold57	AGAT	gene	67749	72359	.	+	.	gene_id "GBI_08797"; gene_name "GBI_08797";
Scaffold57	AGAT	transcript	67749	70366	.	+	.	gene_id "GBI_08797"; transcript_id "GBI_08797-RA"; Parent "GBI_08797"; gene_name "GBI_08797";
Scaffold57	maker	exon	67749	68003	.	+	.	gene_id "GBI_08797"; transcript_id "GBI_08797-RA"; Parent "GBI_08797-RA"; gene_name "GBI_08797";
Scaffold57	maker	exon	68150	68299	.	+	.	gene_id "GBI_08797"; transcript_id "GBI_08797-RA"; Parent "GBI_08797-RA"; gene_name "GBI_08797";
Scaffold57	maker	exon	68388	68511	.	+	.	gene_id "GBI_08797"; transcript_id "GBI_08797-RA"; Parent "GBI_08797-RA"; gene_name "GBI_08797";
Scaffold57	maker	exon	69538	69722	.	+	.	gene_id "GBI_08797"; transcript_id "GBI_08797-RA"; Parent "GBI_08797-RA"; gene_name "GBI_08797";
Scaffold57	maker	exon	69960	70109	.	+	.	gene_id "GBI_08797"; transcript_id "GBI_08797-RA"; Parent "GBI_08797-RA"; gene_name "GBI_08797";
Scaffold57	maker	exon	70208	70366	.	+	.	gene_id "GBI_08797"; transcript_id "GBI_08797-RA"; Parent "GBI_08797-RA"; gene_name "GBI_08797";
Scaffold57	StringTie	transcript	67777	72359	.	+	.	gene_id "GBI_08797"; transcript_id "GBI_08797.2"; gene_name "GBI_08797"; oId "STRG.11976.3"; cmp_ref "GBI_08797-RA"; class_code "j"; tss_id "TSS29949";
Scaffold57	StringTie	exon	67777	68003	.	+	.	gene_id "GBI_08797"; transcript_id "GBI_08797.2"; exon_number "1";
Scaffold57	StringTie	exon	68150	68299	.	+	.	gene_id "GBI_08797"; transcript_id "GBI_08797.2"; exon_number "2";
Scaffold57	StringTie	exon	68388	69306	.	+	.	gene_id "GBI_08797"; transcript_id "GBI_08797.2"; exon_number "3";
Scaffold57	StringTie	exon	69538	72359	.	+	.	gene_id "GBI_08797"; transcript_id "GBI_08797.2"; exon_number "4";
Scaffold57	StringTie	transcript	67777	72359	.	+	.	gene_id "GBI_08797"; transcript_id "GBI_08797.3"; gene_name "GBI_08797"; oId "STRG.11976.2"; cmp_ref "GBI_08797-RA"; class_code "n"; tss_id "TSS29949";
Scaffold57	StringTie	exon	67777	68003	.	+	.	gene_id "GBI_08797"; transcript_id "GBI_08797.3"; exon_number "1";
Scaffold57	StringTie	exon	68150	68299	.	+	.	gene_id "GBI_08797"; transcript_id "GBI_08797.3"; exon_number "2";
Scaffold57	StringTie	exon	68388	69264	.	+	.	gene_id "GBI_08797"; transcript_id "GBI_08797.3"; exon_number "3";
Scaffold57	StringTie	exon	69538	70109	.	+	.	gene_id "GBI_08797"; transcript_id "GBI_08797.3"; exon_number "4";
Scaffold57	StringTie	exon	70208	72359	.	+	.	gene_id "GBI_08797"; transcript_id "GBI_08797.3"; exon_number "5";
Scaffold57	StringTie	transcript	67777	72359	.	+	.	gene_id "GBI_08797"; transcript_id "GBI_08797.4"; gene_name "GBI_08797"; oId "STRG.11976.1"; cmp_ref "GBI_08797-RA"; class_code "m"; tss_id "TSS29949";
Scaffold57	StringTie	exon	67777	68003	.	+	.	gene_id "GBI_08797"; transcript_id "GBI_08797.4"; exon_number "1";
Scaffold57	StringTie	exon	68150	69722	.	+	.	gene_id "GBI_08797"; transcript_id "GBI_08797.4"; exon_number "2";
Scaffold57	StringTie	exon	69960	70109	.	+	.	gene_id "GBI_08797"; transcript_id "GBI_08797.4"; exon_number "3";
Scaffold57	StringTie	exon	70208	72359	.	+	.	gene_id "GBI_08797"; transcript_id "GBI_08797.4"; exon_number "4";
Scaffold57	StringTie	transcript	68120	70366	.	+	.	gene_id "GBI_08797"; transcript_id "GBI_08797.5"; gene_name "GBI_08797"; oId "STRG.11976.4"; cmp_ref "GBI_08797-RA"; class_code "n"; tss_id "TSS29950";
Scaffold57	StringTie	exon	68120	68299	.	+	.	gene_id "GBI_08797"; transcript_id "GBI_08797.5"; exon_number "1";
Scaffold57	StringTie	exon	68388	69306	.	+	.	gene_id "GBI_08797"; transcript_id "GBI_08797.5"; exon_number "2";
Scaffold57	StringTie	exon	69538	70109	.	+	.	gene_id "GBI_08797"; transcript_id "GBI_08797.5"; exon_number "3";
Scaffold57	StringTie	exon	70181	70366	.	+	.	gene_id "GBI_08797"; transcript_id "GBI_08797.5"; exon_number "4";
Scaffold57	StringTie	transcript	68120	72359	.	+	.	gene_id "GBI_08797"; transcript_id "GBI_08797.6"; gene_name "GBI_08797"; oId "STRG.11976.5"; cmp_ref "GBI_08797-RA"; class_code "j"; tss_id "TSS29950";
Scaffold57	StringTie	exon	68120	68299	.	+	.	gene_id "GBI_08797"; transcript_id "GBI_08797.6"; exon_number "1";
Scaffold57	StringTie	exon	68388	69264	.	+	.	gene_id "GBI_08797"; transcript_id "GBI_08797.6"; exon_number "2";
Scaffold57	StringTie	exon	69538	69722	.	+	.	gene_id "GBI_08797"; transcript_id "GBI_08797.6"; exon_number "3";
Scaffold57	StringTie	exon	69960	72359	.	+	.	gene_id "GBI_08797"; transcript_id "GBI_08797.6"; exon_number "4";
Scaffold57	maker	CDS	67749	68003	.	+	0	gene_id "GBI_08797"; transcript_id "GBI_08797-RA"; Parent "GBI_08797-RA"; gene_name "GBI_08797";
Scaffold57	maker	CDS	68150	68299	.	+	0	gene_id "GBI_08797"; transcript_id "GBI_08797-RA"; Parent "GBI_08797-RA"; gene_name "GBI_08797";
Scaffold57	maker	CDS	68388	68511	.	+	0	gene_id "GBI_08797"; transcript_id "GBI_08797-RA"; Parent "GBI_08797-RA"; gene_name "GBI_08797";
Scaffold57	maker	CDS	69538	69722	.	+	2	gene_id "GBI_08797"; transcript_id "GBI_08797-RA"; Parent "GBI_08797-RA"; gene_name "GBI_08797";
Scaffold57	maker	CDS	69960	70109	.	+	0	gene_id "GBI_08797"; transcript_id "GBI_08797-RA"; Parent "GBI_08797-RA"; gene_name "GBI_08797";
Scaffold57	maker	CDS	70208	70366	.	+	0	gene_id "GBI_08797"; transcript_id "GBI_08797-RA"; Parent "GBI_08797-RA"; gene_name "GBI_08797";
Scaffold57	AGAT	gene	97341	103607	.	+	.	gene_id "GBI_08799"; gene_name "GBI_08799";
Scaffold57	AGAT	transcript	97341	102157	.	+	.	gene_id "GBI_08799"; transcript_id "GBI_08799-RA"; Parent "GBI_08799"; gene_name "GBI_08799";
Scaffold57	maker	exon	97341	98078	.	+	.	gene_id "GBI_08799"; transcript_id "GBI_08799-RA"; Parent "GBI_08799-RA"; gene_name "GBI_08799";
Scaffold57	maker	exon	98158	98250	.	+	.	gene_id "GBI_08799"; transcript_id "GBI_08799-RA"; Parent "GBI_08799-RA"; gene_name "GBI_08799";
Scaffold57	maker	exon	98353	98498	.	+	.	gene_id "GBI_08799"; transcript_id "GBI_08799-RA"; Parent "GBI_08799-RA"; gene_name "GBI_08799";
Scaffold57	maker	exon	98571	98704	.	+	.	gene_id "GBI_08799"; transcript_id "GBI_08799-RA"; Parent "GBI_08799-RA"; gene_name "GBI_08799";
Scaffold57	maker	exon	98782	98947	.	+	.	gene_id "GBI_08799"; transcript_id "GBI_08799-RA"; Parent "GBI_08799-RA"; gene_name "GBI_08799";
Scaffold57	maker	exon	99046	99247	.	+	.	gene_id "GBI_08799"; transcript_id "GBI_08799-RA"; Parent "GBI_08799-RA"; gene_name "GBI_08799";
Scaffold57	maker	exon	99737	99953	.	+	.	gene_id "GBI_08799"; transcript_id "GBI_08799-RA"; Parent "GBI_08799-RA"; gene_name "GBI_08799";
Scaffold57	maker	exon	102003	102157	.	+	.	gene_id "GBI_08799"; transcript_id "GBI_08799-RA"; Parent "GBI_08799-RA"; gene_name "GBI_08799";
Scaffold57	AGAT	transcript	97341	102544	.	+	.	gene_id "GBI_08799"; transcript_id "GBI_08799-RB"; Parent "GBI_08799"; gene_name "GBI_08799";
Scaffold57	maker	exon	97341	98078	.	+	.	gene_id "GBI_08799"; transcript_id "GBI_08799-RB"; Parent "GBI_08799-RB"; gene_name "GBI_08799"; previous_transcript_id "GBI_08799-RB";
Scaffold57	maker	exon	98158	98250	.	+	.	gene_id "GBI_08799"; transcript_id "GBI_08799-RB"; Parent "GBI_08799-RB"; gene_name "GBI_08799"; previous_transcript_id "GBI_08799-RB";
Scaffold57	maker	exon	98353	98498	.	+	.	gene_id "GBI_08799"; transcript_id "GBI_08799-RB"; Parent "GBI_08799-RB"; gene_name "GBI_08799"; previous_transcript_id "GBI_08799-RB";
Scaffold57	maker	exon	98571	98704	.	+	.	gene_id "GBI_08799"; transcript_id "GBI_08799-RB"; Parent "GBI_08799-RB"; gene_name "GBI_08799"; previous_transcript_id "GBI_08799-RB";
Scaffold57	maker	exon	98782	98947	.	+	.	gene_id "GBI_08799"; transcript_id "GBI_08799-RB"; Parent "GBI_08799-RB"; gene_name "GBI_08799"; previous_transcript_id "GBI_08799-RB";
Scaffold57	maker	exon	99046	99247	.	+	.	gene_id "GBI_08799"; transcript_id "GBI_08799-RB"; Parent "GBI_08799-RB"; gene_name "GBI_08799"; previous_transcript_id "GBI_08799-RB";
Scaffold57	maker	exon	99737	99953	.	+	.	gene_id "GBI_08799"; transcript_id "GBI_08799-RB"; Parent "GBI_08799-RB"; gene_name "GBI_08799"; previous_transcript_id "GBI_08799-RB";
Scaffold57	maker	exon	102003	102145	.	+	.	gene_id "GBI_08799"; transcript_id "GBI_08799-RB"; Parent "GBI_08799-RB"; gene_name "GBI_08799"; previous_transcript_id "GBI_08799-RB";
Scaffold57	maker	exon	102372	102544	.	+	.	gene_id "GBI_08799"; transcript_id "GBI_08799-RB"; Parent "GBI_08799-RB"; gene_name "GBI_08799"; previous_transcript_id "GBI_08799-RB";
Scaffold57	StringTie	transcript	101039	103607	.	+	.	gene_id "GBI_08799"; transcript_id "GBI_08799.3"; gene_name "GBI_08799"; oId "STRG.11977.1"; cmp_ref "GBI_08799-RB"; class_code "j"; tss_id "TSS29951";
Scaffold57	StringTie	exon	101039	101254	.	+	.	gene_id "GBI_08799"; transcript_id "GBI_08799.3"; exon_number "1";
Scaffold57	StringTie	exon	102003	103607	.	+	.	gene_id "GBI_08799"; transcript_id "GBI_08799.3"; exon_number "2";
Scaffold57	StringTie	transcript	101531	103607	.	+	.	gene_id "GBI_08799"; transcript_id "GBI_08799.4"; gene_name "GBI_08799"; oId "STRG.11977.3"; cmp_ref "GBI_08799-RB"; class_code "j"; tss_id "TSS29952";
Scaffold57	StringTie	exon	101531	101821	.	+	.	gene_id "GBI_08799"; transcript_id "GBI_08799.4"; exon_number "1";
Scaffold57	StringTie	exon	102003	102145	.	+	.	gene_id "GBI_08799"; transcript_id "GBI_08799.4"; exon_number "2";
Scaffold57	StringTie	exon	102372	103607	.	+	.	gene_id "GBI_08799"; transcript_id "GBI_08799.4"; exon_number "3";
Scaffold57	StringTie	transcript	101531	103607	.	+	.	gene_id "GBI_08799"; transcript_id "GBI_08799.5"; gene_name "GBI_08799"; oId "STRG.11977.2"; cmp_ref "GBI_08799-RB"; class_code "j"; tss_id "TSS29952";
Scaffold57	StringTie	exon	101531	101821	.	+	.	gene_id "GBI_08799"; transcript_id "GBI_08799.5"; exon_number "1";
Scaffold57	StringTie	exon	102003	103607	.	+	.	gene_id "GBI_08799"; transcript_id "GBI_08799.5"; exon_number "2";
Scaffold57	maker	CDS	98182	98250	.	+	0	gene_id "GBI_08799"; transcript_id "GBI_08799-RA"; Parent "GBI_08799-RA"; gene_name "GBI_08799";
Scaffold57	maker	CDS	98353	98498	.	+	0	gene_id "GBI_08799"; transcript_id "GBI_08799-RA"; Parent "GBI_08799-RA"; gene_name "GBI_08799";
Scaffold57	maker	CDS	98571	98704	.	+	1	gene_id "GBI_08799"; transcript_id "GBI_08799-RA"; Parent "GBI_08799-RA"; gene_name "GBI_08799";
Scaffold57	maker	CDS	98782	98947	.	+	2	gene_id "GBI_08799"; transcript_id "GBI_08799-RA"; Parent "GBI_08799-RA"; gene_name "GBI_08799";
Scaffold57	maker	CDS	99046	99247	.	+	1	gene_id "GBI_08799"; transcript_id "GBI_08799-RA"; Parent "GBI_08799-RA"; gene_name "GBI_08799";
Scaffold57	maker	CDS	99737	99953	.	+	0	gene_id "GBI_08799"; transcript_id "GBI_08799-RA"; Parent "GBI_08799-RA"; gene_name "GBI_08799";
Scaffold57	maker	CDS	102003	102109	.	+	2	gene_id "GBI_08799"; transcript_id "GBI_08799-RA"; Parent "GBI_08799-RA"; gene_name "GBI_08799";
Scaffold57	AGAT	five_prime_UTR	97341	98078	.	+	.	gene_id "GBI_08799"; transcript_id "GBI_08799-RA"; Parent "GBI_08799-RA"; gene_name "GBI_08799";
Scaffold57	AGAT	five_prime_UTR	98158	98181	.	+	.	gene_id "GBI_08799"; transcript_id "GBI_08799-RA"; Parent "GBI_08799-RA"; gene_name "GBI_08799";
Scaffold57	AGAT	three_prime_UTR	102110	102157	.	+	.	gene_id "GBI_08799"; transcript_id "GBI_08799-RA"; Parent "GBI_08799-RA"; gene_name "GBI_08799";
Scaffold57	maker	CDS	98182	98250	.	+	0	gene_id "GBI_08799"; transcript_id "GBI_08799-RB"; Parent "GBI_08799-RB"; gene_name "GBI_08799"; previous_transcript_id "GBI_08799-RB";
Scaffold57	maker	CDS	98353	98498	.	+	0	gene_id "GBI_08799"; transcript_id "GBI_08799-RB"; Parent "GBI_08799-RB"; gene_name "GBI_08799"; previous_transcript_id "GBI_08799-RB";
Scaffold57	maker	CDS	98571	98704	.	+	1	gene_id "GBI_08799"; transcript_id "GBI_08799-RB"; Parent "GBI_08799-RB"; gene_name "GBI_08799"; previous_transcript_id "GBI_08799-RB";
Scaffold57	maker	CDS	98782	98947	.	+	2	gene_id "GBI_08799"; transcript_id "GBI_08799-RB"; Parent "GBI_08799-RB"; gene_name "GBI_08799"; previous_transcript_id "GBI_08799-RB";
Scaffold57	maker	CDS	99046	99247	.	+	1	gene_id "GBI_08799"; transcript_id "GBI_08799-RB"; Parent "GBI_08799-RB"; gene_name "GBI_08799"; previous_transcript_id "GBI_08799-RB";
Scaffold57	maker	CDS	99737	99953	.	+	0	gene_id "GBI_08799"; transcript_id "GBI_08799-RB"; Parent "GBI_08799-RB"; gene_name "GBI_08799"; previous_transcript_id "GBI_08799-RB";
Scaffold57	maker	CDS	102003	102109	.	+	2	gene_id "GBI_08799"; transcript_id "GBI_08799-RB"; Parent "GBI_08799-RB"; gene_name "GBI_08799"; previous_transcript_id "GBI_08799-RB";
Scaffold57	AGAT	five_prime_UTR	97341	98078	.	+	.	gene_id "GBI_08799"; transcript_id "GBI_08799-RB"; Parent "GBI_08799-RB"; gene_name "GBI_08799"; previous_transcript_id "GBI_08799-RB";
Scaffold57	AGAT	five_prime_UTR	98158	98181	.	+	.	gene_id "GBI_08799"; transcript_id "GBI_08799-RB"; Parent "GBI_08799-RB"; gene_name "GBI_08799"; previous_transcript_id "GBI_08799-RB";
Scaffold57	AGAT	three_prime_UTR	102110	102145	.	+	.	gene_id "GBI_08799"; transcript_id "GBI_08799-RB"; Parent "GBI_08799-RB"; gene_name "GBI_08799"; previous_transcript_id "GBI_08799-RB";
Scaffold57	AGAT	three_prime_UTR	102372	102544	.	+	.	gene_id "GBI_08799"; transcript_id "GBI_08799-RB"; Parent "GBI_08799-RB"; gene_name "GBI_08799"; previous_transcript_id "GBI_08799-RB";
Scaffold57	AGAT	gene	103612	139644	.	-	.	gene_id "GBI_08800"; gene_name "GBI_08800";
Scaffold57	AGAT	transcript	103612	139644	.	-	.	gene_id "GBI_08800"; transcript_id "GBI_08800-RA"; Parent "GBI_08800"; gene_name "GBI_08800";
Scaffold57	maker	exon	103612	104260	.	-	.	gene_id "GBI_08800"; transcript_id "GBI_08800-RA"; Parent "GBI_08800-RA"; gene_name "GBI_08800";
Scaffold57	maker	exon	104291	107373	.	-	.	gene_id "GBI_08800"; transcript_id "GBI_08800-RA"; Parent "GBI_08800-RA"; gene_name "GBI_08800";
Scaffold57	maker	exon	107498	107627	.	-	.	gene_id "GBI_08800"; transcript_id "GBI_08800-RA"; Parent "GBI_08800-RA"; gene_name "GBI_08800";
Scaffold57	maker	exon	107707	107955	.	-	.	gene_id "GBI_08800"; transcript_id "GBI_08800-RA"; Parent "GBI_08800-RA"; gene_name "GBI_08800";
Scaffold57	maker	exon	108049	108616	.	-	.	gene_id "GBI_08800"; transcript_id "GBI_08800-RA"; Parent "GBI_08800-RA"; gene_name "GBI_08800";
Scaffold57	maker	exon	108692	108871	.	-	.	gene_id "GBI_08800"; transcript_id "GBI_08800-RA"; Parent "GBI_08800-RA"; gene_name "GBI_08800";
Scaffold57	maker	exon	110888	111046	.	-	.	gene_id "GBI_08800"; transcript_id "GBI_08800-RA"; Parent "GBI_08800-RA"; gene_name "GBI_08800";
Scaffold57	maker	exon	111135	111489	.	-	.	gene_id "GBI_08800"; transcript_id "GBI_08800-RA"; Parent "GBI_08800-RA"; gene_name "GBI_08800";
Scaffold57	maker	exon	111821	112029	.	-	.	gene_id "GBI_08800"; transcript_id "GBI_08800-RA"; Parent "GBI_08800-RA"; gene_name "GBI_08800";
Scaffold57	maker	exon	113449	113525	.	-	.	gene_id "GBI_08800"; transcript_id "GBI_08800-RA"; Parent "GBI_08800-RA"; gene_name "GBI_08800";
Scaffold57	maker	exon	113624	113892	.	-	.	gene_id "GBI_08800"; transcript_id "GBI_08800-RA"; Parent "GBI_08800-RA"; gene_name "GBI_08800";
Scaffold57	maker	exon	115694	115937	.	-	.	gene_id "GBI_08800"; transcript_id "GBI_08800-RA"; Parent "GBI_08800-RA"; gene_name "GBI_08800";
Scaffold57	maker	exon	118903	119067	.	-	.	gene_id "GBI_08800"; transcript_id "GBI_08800-RA"; Parent "GBI_08800-RA"; gene_name "GBI_08800";
Scaffold57	maker	exon	119945	120138	.	-	.	gene_id "GBI_08800"; transcript_id "GBI_08800-RA"; Parent "GBI_08800-RA"; gene_name "GBI_08800";
Scaffold57	maker	exon	120218	120435	.	-	.	gene_id "GBI_08800"; transcript_id "GBI_08800-RA"; Parent "GBI_08800-RA"; gene_name "GBI_08800";
Scaffold57	maker	exon	120518	120608	.	-	.	gene_id "GBI_08800"; transcript_id "GBI_08800-RA"; Parent "GBI_08800-RA"; gene_name "GBI_08800";
Scaffold57	maker	exon	128585	128761	.	-	.	gene_id "GBI_08800"; transcript_id "GBI_08800-RA"; Parent "GBI_08800-RA"; gene_name "GBI_08800";
Scaffold57	maker	exon	128839	128938	.	-	.	gene_id "GBI_08800"; transcript_id "GBI_08800-RA"; Parent "GBI_08800-RA"; gene_name "GBI_08800";
Scaffold57	maker	exon	129014	129110	.	-	.	gene_id "GBI_08800"; transcript_id "GBI_08800-RA"; Parent "GBI_08800-RA"; gene_name "GBI_08800";
Scaffold57	maker	exon	133908	134048	.	-	.	gene_id "GBI_08800"; transcript_id "GBI_08800-RA"; Parent "GBI_08800-RA"; gene_name "GBI_08800";
Scaffold57	maker	exon	134129	134329	.	-	.	gene_id "GBI_08800"; transcript_id "GBI_08800-RA"; Parent "GBI_08800-RA"; gene_name "GBI_08800";
Scaffold57	maker	exon	134989	135278	.	-	.	gene_id "GBI_08800"; transcript_id "GBI_08800-RA"; Parent "GBI_08800-RA"; gene_name "GBI_08800";
Scaffold57	maker	exon	138320	138464	.	-	.	gene_id "GBI_08800"; transcript_id "GBI_08800-RA"; Parent "GBI_08800-RA"; gene_name "GBI_08800";
Scaffold57	maker	exon	138546	138659	.	-	.	gene_id "GBI_08800"; transcript_id "GBI_08800-RA"; Parent "GBI_08800-RA"; gene_name "GBI_08800";
Scaffold57	maker	exon	138736	138837	.	-	.	gene_id "GBI_08800"; transcript_id "GBI_08800-RA"; Parent "GBI_08800-RA"; gene_name "GBI_08800";
Scaffold57	maker	exon	139225	139644	.	-	.	gene_id "GBI_08800"; transcript_id "GBI_08800-RA"; Parent "GBI_08800-RA"; gene_name "GBI_08800";
Scaffold57	StringTie	transcript	106816	139601	.	-	.	gene_id "GBI_08800"; transcript_id "GBI_08800.2"; gene_name "GBI_08800"; oId "STRG.11978.1"; cmp_ref "GBI_08800-RA"; class_code "j"; tss_id "TSS30103";
Scaffold57	StringTie	exon	106816	107373	.	-	.	gene_id "GBI_08800"; transcript_id "GBI_08800.2"; exon_number "1";
Scaffold57	StringTie	exon	107498	107627	.	-	.	gene_id "GBI_08800"; transcript_id "GBI_08800.2"; exon_number "2";
Scaffold57	StringTie	exon	107707	107955	.	-	.	gene_id "GBI_08800"; transcript_id "GBI_08800.2"; exon_number "3";
Scaffold57	StringTie	exon	108049	108616	.	-	.	gene_id "GBI_08800"; transcript_id "GBI_08800.2"; exon_number "4";
Scaffold57	StringTie	exon	108692	108871	.	-	.	gene_id "GBI_08800"; transcript_id "GBI_08800.2"; exon_number "5";
Scaffold57	StringTie	exon	110888	111046	.	-	.	gene_id "GBI_08800"; transcript_id "GBI_08800.2"; exon_number "6";
Scaffold57	StringTie	exon	111135	111489	.	-	.	gene_id "GBI_08800"; transcript_id "GBI_08800.2"; exon_number "7";
Scaffold57	StringTie	exon	111821	112029	.	-	.	gene_id "GBI_08800"; transcript_id "GBI_08800.2"; exon_number "8";
Scaffold57	StringTie	exon	113290	113456	.	-	.	gene_id "GBI_08800"; transcript_id "GBI_08800.2"; exon_number "9";
Scaffold57	StringTie	exon	113624	113892	.	-	.	gene_id "GBI_08800"; transcript_id "GBI_08800.2"; exon_number "10";
Scaffold57	StringTie	exon	115694	115937	.	-	.	gene_id "GBI_08800"; transcript_id "GBI_08800.2"; exon_number "11";
Scaffold57	StringTie	exon	118903	119067	.	-	.	gene_id "GBI_08800"; transcript_id "GBI_08800.2"; exon_number "12";
Scaffold57	StringTie	exon	119945	120138	.	-	.	gene_id "GBI_08800"; transcript_id "GBI_08800.2"; exon_number "13";
Scaffold57	StringTie	exon	120218	120435	.	-	.	gene_id "GBI_08800"; transcript_id "GBI_08800.2"; exon_number "14";
Scaffold57	StringTie	exon	120518	120608	.	-	.	gene_id "GBI_08800"; transcript_id "GBI_08800.2"; exon_number "15";
Scaffold57	StringTie	exon	128585	128761	.	-	.	gene_id "GBI_08800"; transcript_id "GBI_08800.2"; exon_number "16";
Scaffold57	StringTie	exon	128839	128938	.	-	.	gene_id "GBI_08800"; transcript_id "GBI_08800.2"; exon_number "17";
Scaffold57	StringTie	exon	129014	129110	.	-	.	gene_id "GBI_08800"; transcript_id "GBI_08800.2"; exon_number "18";
Scaffold57	StringTie	exon	133908	134048	.	-	.	gene_id "GBI_08800"; transcript_id "GBI_08800.2"; exon_number "19";
Scaffold57	StringTie	exon	134129	134329	.	-	.	gene_id "GBI_08800"; transcript_id "GBI_08800.2"; exon_number "20";
Scaffold57	StringTie	exon	134989	135278	.	-	.	gene_id "GBI_08800"; transcript_id "GBI_08800.2"; exon_number "21";
Scaffold57	StringTie	exon	138320	138464	.	-	.	gene_id "GBI_08800"; transcript_id "GBI_08800.2"; exon_number "22";
Scaffold57	StringTie	exon	138546	138659	.	-	.	gene_id "GBI_08800"; transcript_id "GBI_08800.2"; exon_number "23";
Scaffold57	StringTie	exon	138736	138837	.	-	.	gene_id "GBI_08800"; transcript_id "GBI_08800.2"; exon_number "24";
Scaffold57	StringTie	exon	139225	139601	.	-	.	gene_id "GBI_08800"; transcript_id "GBI_08800.2"; exon_number "25";
Scaffold57	StringTie	transcript	113174	139601	.	-	.	gene_id "GBI_08800"; transcript_id "GBI_08800.3"; gene_name "GBI_08800"; oId "STRG.11978.2"; cmp_ref "GBI_08800-RA"; class_code "j"; tss_id "TSS30103";
Scaffold57	StringTie	exon	113174	113525	.	-	.	gene_id "GBI_08800"; transcript_id "GBI_08800.3"; exon_number "1";
Scaffold57	StringTie	exon	113624	113892	.	-	.	gene_id "GBI_08800"; transcript_id "GBI_08800.3"; exon_number "2";
Scaffold57	StringTie	exon	115694	115937	.	-	.	gene_id "GBI_08800"; transcript_id "GBI_08800.3"; exon_number "3";
Scaffold57	StringTie	exon	118903	119872	.	-	.	gene_id "GBI_08800"; transcript_id "GBI_08800.3"; exon_number "4";
Scaffold57	StringTie	exon	119945	120138	.	-	.	gene_id "GBI_08800"; transcript_id "GBI_08800.3"; exon_number "5";
Scaffold57	StringTie	exon	120218	120435	.	-	.	gene_id "GBI_08800"; transcript_id "GBI_08800.3"; exon_number "6";
Scaffold57	StringTie	exon	120518	120608	.	-	.	gene_id "GBI_08800"; transcript_id "GBI_08800.3"; exon_number "7";
Scaffold57	StringTie	exon	128585	128761	.	-	.	gene_id "GBI_08800"; transcript_id "GBI_08800.3"; exon_number "8";
Scaffold57	StringTie	exon	128839	128938	.	-	.	gene_id "GBI_08800"; transcript_id "GBI_08800.3"; exon_number "9";
Scaffold57	StringTie	exon	129014	129110	.	-	.	gene_id "GBI_08800"; transcript_id "GBI_08800.3"; exon_number "10";
Scaffold57	StringTie	exon	133908	134048	.	-	.	gene_id "GBI_08800"; transcript_id "GBI_08800.3"; exon_number "11";
Scaffold57	StringTie	exon	134129	134329	.	-	.	gene_id "GBI_08800"; transcript_id "GBI_08800.3"; exon_number "12";
Scaffold57	StringTie	exon	134989	135278	.	-	.	gene_id "GBI_08800"; transcript_id "GBI_08800.3"; exon_number "13";
Scaffold57	StringTie	exon	138320	139601	.	-	.	gene_id "GBI_08800"; transcript_id "GBI_08800.3"; exon_number "14";
Scaffold57	StringTie	transcript	135687	139601	.	-	.	gene_id "GBI_08800"; transcript_id "GBI_08800.4"; gene_name "GBI_08800"; oId "STRG.11978.3"; cmp_ref "GBI_08800-RA"; class_code "j"; tss_id "TSS30103";
Scaffold57	StringTie	exon	135687	138464	.	-	.	gene_id "GBI_08800"; transcript_id "GBI_08800.4"; exon_number "1";
Scaffold57	StringTie	exon	138546	138659	.	-	.	gene_id "GBI_08800"; transcript_id "GBI_08800.4"; exon_number "2";
Scaffold57	StringTie	exon	138736	138837	.	-	.	gene_id "GBI_08800"; transcript_id "GBI_08800.4"; exon_number "3";
Scaffold57	StringTie	exon	139225	139601	.	-	.	gene_id "GBI_08800"; transcript_id "GBI_08800.4"; exon_number "4";
Scaffold57	maker	CDS	107160	107373	.	-	1	gene_id "GBI_08800"; transcript_id "GBI_08800-RA"; Parent "GBI_08800-RA"; gene_name "GBI_08800";
Scaffold57	maker	CDS	107498	107627	.	-	2	gene_id "GBI_08800"; transcript_id "GBI_08800-RA"; Parent "GBI_08800-RA"; gene_name "GBI_08800";
Scaffold57	maker	CDS	107707	107955	.	-	2	gene_id "GBI_08800"; transcript_id "GBI_08800-RA"; Parent "GBI_08800-RA"; gene_name "GBI_08800";
Scaffold57	maker	CDS	108049	108616	.	-	0	gene_id "GBI_08800"; transcript_id "GBI_08800-RA"; Parent "GBI_08800-RA"; gene_name "GBI_08800";
Scaffold57	maker	CDS	108692	108871	.	-	0	gene_id "GBI_08800"; transcript_id "GBI_08800-RA"; Parent "GBI_08800-RA"; gene_name "GBI_08800";
Scaffold57	maker	CDS	110888	111046	.	-	0	gene_id "GBI_08800"; transcript_id "GBI_08800-RA"; Parent "GBI_08800-RA"; gene_name "GBI_08800";
Scaffold57	maker	CDS	111135	111489	.	-	1	gene_id "GBI_08800"; transcript_id "GBI_08800-RA"; Parent "GBI_08800-RA"; gene_name "GBI_08800";
Scaffold57	maker	CDS	111821	112029	.	-	0	gene_id "GBI_08800"; transcript_id "GBI_08800-RA"; Parent "GBI_08800-RA"; gene_name "GBI_08800";
Scaffold57	maker	CDS	113449	113525	.	-	2	gene_id "GBI_08800"; transcript_id "GBI_08800-RA"; Parent "GBI_08800-RA"; gene_name "GBI_08800";
Scaffold57	maker	CDS	113624	113892	.	-	1	gene_id "GBI_08800"; transcript_id "GBI_08800-RA"; Parent "GBI_08800-RA"; gene_name "GBI_08800";
Scaffold57	maker	CDS	115694	115937	.	-	2	gene_id "GBI_08800"; transcript_id "GBI_08800-RA"; Parent "GBI_08800-RA"; gene_name "GBI_08800";
Scaffold57	maker	CDS	118903	119067	.	-	2	gene_id "GBI_08800"; transcript_id "GBI_08800-RA"; Parent "GBI_08800-RA"; gene_name "GBI_08800";
Scaffold57	maker	CDS	119945	120138	.	-	1	gene_id "GBI_08800"; transcript_id "GBI_08800-RA"; Parent "GBI_08800-RA"; gene_name "GBI_08800";
Scaffold57	maker	CDS	120218	120435	.	-	0	gene_id "GBI_08800"; transcript_id "GBI_08800-RA"; Parent "GBI_08800-RA"; gene_name "GBI_08800";
Scaffold57	maker	CDS	120518	120608	.	-	1	gene_id "GBI_08800"; transcript_id "GBI_08800-RA"; Parent "GBI_08800-RA"; gene_name "GBI_08800";
Scaffold57	maker	CDS	128585	128761	.	-	1	gene_id "GBI_08800"; transcript_id "GBI_08800-RA"; Parent "GBI_08800-RA"; gene_name "GBI_08800";
Scaffold57	maker	CDS	128839	128938	.	-	2	gene_id "GBI_08800"; transcript_id "GBI_08800-RA"; Parent "GBI_08800-RA"; gene_name "GBI_08800";
Scaffold57	maker	CDS	129014	129110	.	-	0	gene_id "GBI_08800"; transcript_id "GBI_08800-RA"; Parent "GBI_08800-RA"; gene_name "GBI_08800";
Scaffold57	maker	CDS	133908	134048	.	-	0	gene_id "GBI_08800"; transcript_id "GBI_08800-RA"; Parent "GBI_08800-RA"; gene_name "GBI_08800";
Scaffold57	maker	CDS	134129	134329	.	-	0	gene_id "GBI_08800"; transcript_id "GBI_08800-RA"; Parent "GBI_08800-RA"; gene_name "GBI_08800";
Scaffold57	maker	CDS	134989	135278	.	-	2	gene_id "GBI_08800"; transcript_id "GBI_08800-RA"; Parent "GBI_08800-RA"; gene_name "GBI_08800";
Scaffold57	maker	CDS	138320	138464	.	-	0	gene_id "GBI_08800"; transcript_id "GBI_08800-RA"; Parent "GBI_08800-RA"; gene_name "GBI_08800";
Scaffold57	maker	CDS	138546	138659	.	-	0	gene_id "GBI_08800"; transcript_id "GBI_08800-RA"; Parent "GBI_08800-RA"; gene_name "GBI_08800";
Scaffold57	maker	CDS	138736	138837	.	-	0	gene_id "GBI_08800"; transcript_id "GBI_08800-RA"; Parent "GBI_08800-RA"; gene_name "GBI_08800";
Scaffold57	maker	CDS	139225	139407	.	-	0	gene_id "GBI_08800"; transcript_id "GBI_08800-RA"; Parent "GBI_08800-RA"; gene_name "GBI_08800";
Scaffold57	AGAT	five_prime_UTR	139408	139644	.	-	.	gene_id "GBI_08800"; transcript_id "GBI_08800-RA"; Parent "GBI_08800-RA"; gene_name "GBI_08800";
Scaffold57	AGAT	three_prime_UTR	103612	104260	.	-	.	gene_id "GBI_08800"; transcript_id "GBI_08800-RA"; Parent "GBI_08800-RA"; gene_name "GBI_08800";
Scaffold57	AGAT	three_prime_UTR	104291	107159	.	-	.	gene_id "GBI_08800"; transcript_id "GBI_08800-RA"; Parent "GBI_08800-RA"; gene_name "GBI_08800";
Scaffold57	AGAT	gene	139753	168742	.	+	.	gene_id "GBI_08801"; gene_name "GBI_08801";
Scaffold57	AGAT	transcript	139753	148993	.	+	.	gene_id "GBI_08801"; transcript_id "GBI_08801-RA"; Parent "GBI_08801"; gene_name "GBI_08801";
Scaffold57	maker	exon	139753	140095	.	+	.	gene_id "GBI_08801"; transcript_id "GBI_08801-RA"; Parent "GBI_08801-RA"; gene_name "GBI_08801";
Scaffold57	maker	exon	141103	141216	.	+	.	gene_id "GBI_08801"; transcript_id "GBI_08801-RA"; Parent "GBI_08801-RA"; gene_name "GBI_08801";
Scaffold57	maker	exon	141420	141610	.	+	.	gene_id "GBI_08801"; transcript_id "GBI_08801-RA"; Parent "GBI_08801-RA"; gene_name "GBI_08801";
Scaffold57	maker	exon	143685	144006	.	+	.	gene_id "GBI_08801"; transcript_id "GBI_08801-RA"; Parent "GBI_08801-RA"; gene_name "GBI_08801";
Scaffold57	maker	exon	144620	144861	.	+	.	gene_id "GBI_08801"; transcript_id "GBI_08801-RA"; Parent "GBI_08801-RA"; gene_name "GBI_08801";
Scaffold57	maker	exon	144943	145051	.	+	.	gene_id "GBI_08801"; transcript_id "GBI_08801-RA"; Parent "GBI_08801-RA"; gene_name "GBI_08801";
Scaffold57	maker	exon	145126	145138	.	+	.	gene_id "GBI_08801"; transcript_id "GBI_08801-RA"; Parent "GBI_08801-RA"; gene_name "GBI_08801";
Scaffold57	maker	exon	145727	145819	.	+	.	gene_id "GBI_08801"; transcript_id "GBI_08801-RA"; Parent "GBI_08801-RA"; gene_name "GBI_08801";
Scaffold57	maker	exon	146338	146539	.	+	.	gene_id "GBI_08801"; transcript_id "GBI_08801-RA"; Parent "GBI_08801-RA"; gene_name "GBI_08801";
Scaffold57	maker	exon	147239	147398	.	+	.	gene_id "GBI_08801"; transcript_id "GBI_08801-RA"; Parent "GBI_08801-RA"; gene_name "GBI_08801";
Scaffold57	maker	exon	147475	147540	.	+	.	gene_id "GBI_08801"; transcript_id "GBI_08801-RA"; Parent "GBI_08801-RA"; gene_name "GBI_08801";
Scaffold57	maker	exon	148569	148723	.	+	.	gene_id "GBI_08801"; transcript_id "GBI_08801-RA"; Parent "GBI_08801-RA"; gene_name "GBI_08801";
Scaffold57	maker	exon	148849	148993	.	+	.	gene_id "GBI_08801"; transcript_id "GBI_08801-RA"; Parent "GBI_08801-RA"; gene_name "GBI_08801";
Scaffold57	AGAT	transcript	139753	165741	.	+	.	gene_id "GBI_08801"; transcript_id "GBI_08801-RB"; Parent "GBI_08801"; gene_name "GBI_08801";
Scaffold57	maker	exon	139753	140095	.	+	.	gene_id "GBI_08801"; transcript_id "GBI_08801-RB"; Parent "GBI_08801-RB"; gene_name "GBI_08801"; previous_transcript_id "GBI_08801-RB";
Scaffold57	maker	exon	141103	141216	.	+	.	gene_id "GBI_08801"; transcript_id "GBI_08801-RB"; Parent "GBI_08801-RB"; gene_name "GBI_08801"; previous_transcript_id "GBI_08801-RB";
Scaffold57	maker	exon	141420	141610	.	+	.	gene_id "GBI_08801"; transcript_id "GBI_08801-RB"; Parent "GBI_08801-RB"; gene_name "GBI_08801"; previous_transcript_id "GBI_08801-RB";
Scaffold57	maker	exon	143685	144006	.	+	.	gene_id "GBI_08801"; transcript_id "GBI_08801-RB"; Parent "GBI_08801-RB"; gene_name "GBI_08801"; previous_transcript_id "GBI_08801-RB";
Scaffold57	maker	exon	144620	144861	.	+	.	gene_id "GBI_08801"; transcript_id "GBI_08801-RB"; Parent "GBI_08801-RB"; gene_name "GBI_08801"; previous_transcript_id "GBI_08801-RB";
Scaffold57	maker	exon	144943	145051	.	+	.	gene_id "GBI_08801"; transcript_id "GBI_08801-RB"; Parent "GBI_08801-RB"; gene_name "GBI_08801"; previous_transcript_id "GBI_08801-RB";
Scaffold57	maker	exon	145126	145138	.	+	.	gene_id "GBI_08801"; transcript_id "GBI_08801-RB"; Parent "GBI_08801-RB"; gene_name "GBI_08801"; previous_transcript_id "GBI_08801-RB";
Scaffold57	maker	exon	145727	145819	.	+	.	gene_id "GBI_08801"; transcript_id "GBI_08801-RB"; Parent "GBI_08801-RB"; gene_name "GBI_08801"; previous_transcript_id "GBI_08801-RB";
Scaffold57	maker	exon	146338	146539	.	+	.	gene_id "GBI_08801"; transcript_id "GBI_08801-RB"; Parent "GBI_08801-RB"; gene_name "GBI_08801"; previous_transcript_id "GBI_08801-RB";
Scaffold57	maker	exon	147239	147398	.	+	.	gene_id "GBI_08801"; transcript_id "GBI_08801-RB"; Parent "GBI_08801-RB"; gene_name "GBI_08801"; previous_transcript_id "GBI_08801-RB";
Scaffold57	maker	exon	147475	147540	.	+	.	gene_id "GBI_08801"; transcript_id "GBI_08801-RB"; Parent "GBI_08801-RB"; gene_name "GBI_08801"; previous_transcript_id "GBI_08801-RB";
Scaffold57	maker	exon	148569	148723	.	+	.	gene_id "GBI_08801"; transcript_id "GBI_08801-RB"; Parent "GBI_08801-RB"; gene_name "GBI_08801"; previous_transcript_id "GBI_08801-RB";
Scaffold57	maker	exon	148849	148989	.	+	.	gene_id "GBI_08801"; transcript_id "GBI_08801-RB"; Parent "GBI_08801-RB"; gene_name "GBI_08801"; previous_transcript_id "GBI_08801-RB";
Scaffold57	maker	exon	165633	165741	.	+	.	gene_id "GBI_08801"; transcript_id "GBI_08801-RB"; Parent "GBI_08801-RB"; gene_name "GBI_08801"; previous_transcript_id "GBI_08801-RB";
Scaffold57	maker	CDS	141112	141216	.	+	0	gene_id "GBI_08801"; transcript_id "GBI_08801-RA"; Parent "GBI_08801-RA"; gene_name "GBI_08801";
Scaffold57	maker	CDS	141420	141610	.	+	0	gene_id "GBI_08801"; transcript_id "GBI_08801-RA"; Parent "GBI_08801-RA"; gene_name "GBI_08801";
Scaffold57	maker	CDS	143685	144006	.	+	1	gene_id "GBI_08801"; transcript_id "GBI_08801-RA"; Parent "GBI_08801-RA"; gene_name "GBI_08801";
Scaffold57	maker	CDS	144620	144861	.	+	0	gene_id "GBI_08801"; transcript_id "GBI_08801-RA"; Parent "GBI_08801-RA"; gene_name "GBI_08801";
Scaffold57	maker	CDS	144943	145051	.	+	1	gene_id "GBI_08801"; transcript_id "GBI_08801-RA"; Parent "GBI_08801-RA"; gene_name "GBI_08801";
Scaffold57	maker	CDS	145126	145138	.	+	0	gene_id "GBI_08801"; transcript_id "GBI_08801-RA"; Parent "GBI_08801-RA"; gene_name "GBI_08801";
Scaffold57	maker	CDS	145727	145819	.	+	2	gene_id "GBI_08801"; transcript_id "GBI_08801-RA"; Parent "GBI_08801-RA"; gene_name "GBI_08801";
Scaffold57	maker	CDS	146338	146539	.	+	2	gene_id "GBI_08801"; transcript_id "GBI_08801-RA"; Parent "GBI_08801-RA"; gene_name "GBI_08801";
Scaffold57	maker	CDS	147239	147398	.	+	1	gene_id "GBI_08801"; transcript_id "GBI_08801-RA"; Parent "GBI_08801-RA"; gene_name "GBI_08801";
Scaffold57	maker	CDS	147475	147540	.	+	0	gene_id "GBI_08801"; transcript_id "GBI_08801-RA"; Parent "GBI_08801-RA"; gene_name "GBI_08801";
Scaffold57	maker	CDS	148569	148723	.	+	0	gene_id "GBI_08801"; transcript_id "GBI_08801-RA"; Parent "GBI_08801-RA"; gene_name "GBI_08801";
Scaffold57	maker	CDS	148849	148993	.	+	1	gene_id "GBI_08801"; transcript_id "GBI_08801-RA"; Parent "GBI_08801-RA"; gene_name "GBI_08801";
Scaffold57	AGAT	five_prime_UTR	139753	140095	.	+	.	gene_id "GBI_08801"; transcript_id "GBI_08801-RA"; Parent "GBI_08801-RA"; gene_name "GBI_08801";
Scaffold57	AGAT	five_prime_UTR	141103	141111	.	+	.	gene_id "GBI_08801"; transcript_id "GBI_08801-RA"; Parent "GBI_08801-RA"; gene_name "GBI_08801";
Scaffold57	maker	CDS	141112	141216	.	+	0	gene_id "GBI_08801"; transcript_id "GBI_08801-RB"; Parent "GBI_08801-RB"; gene_name "GBI_08801"; previous_transcript_id "GBI_08801-RB";
Scaffold57	maker	CDS	141420	141610	.	+	0	gene_id "GBI_08801"; transcript_id "GBI_08801-RB"; Parent "GBI_08801-RB"; gene_name "GBI_08801"; previous_transcript_id "GBI_08801-RB";
Scaffold57	maker	CDS	143685	144006	.	+	1	gene_id "GBI_08801"; transcript_id "GBI_08801-RB"; Parent "GBI_08801-RB"; gene_name "GBI_08801"; previous_transcript_id "GBI_08801-RB";
Scaffold57	maker	CDS	144620	144861	.	+	0	gene_id "GBI_08801"; transcript_id "GBI_08801-RB"; Parent "GBI_08801-RB"; gene_name "GBI_08801"; previous_transcript_id "GBI_08801-RB";
Scaffold57	maker	CDS	144943	145051	.	+	1	gene_id "GBI_08801"; transcript_id "GBI_08801-RB"; Parent "GBI_08801-RB"; gene_name "GBI_08801"; previous_transcript_id "GBI_08801-RB";
Scaffold57	maker	CDS	145126	145138	.	+	0	gene_id "GBI_08801"; transcript_id "GBI_08801-RB"; Parent "GBI_08801-RB"; gene_name "GBI_08801"; previous_transcript_id "GBI_08801-RB";
Scaffold57	maker	CDS	145727	145819	.	+	2	gene_id "GBI_08801"; transcript_id "GBI_08801-RB"; Parent "GBI_08801-RB"; gene_name "GBI_08801"; previous_transcript_id "GBI_08801-RB";
Scaffold57	maker	CDS	146338	146539	.	+	2	gene_id "GBI_08801"; transcript_id "GBI_08801-RB"; Parent "GBI_08801-RB"; gene_name "GBI_08801"; previous_transcript_id "GBI_08801-RB";
Scaffold57	maker	CDS	147239	147398	.	+	1	gene_id "GBI_08801"; transcript_id "GBI_08801-RB"; Parent "GBI_08801-RB"; gene_name "GBI_08801"; previous_transcript_id "GBI_08801-RB";
Scaffold57	maker	CDS	147475	147540	.	+	0	gene_id "GBI_08801"; transcript_id "GBI_08801-RB"; Parent "GBI_08801-RB"; gene_name "GBI_08801"; previous_transcript_id "GBI_08801-RB";
Scaffold57	maker	CDS	148569	148723	.	+	0	gene_id "GBI_08801"; transcript_id "GBI_08801-RB"; Parent "GBI_08801-RB"; gene_name "GBI_08801"; previous_transcript_id "GBI_08801-RB";
Scaffold57	maker	CDS	148849	148989	.	+	1	gene_id "GBI_08801"; transcript_id "GBI_08801-RB"; Parent "GBI_08801-RB"; gene_name "GBI_08801"; previous_transcript_id "GBI_08801-RB";
Scaffold57	maker	CDS	165633	165741	.	+	1	gene_id "GBI_08801"; transcript_id "GBI_08801-RB"; Parent "GBI_08801-RB"; gene_name "GBI_08801"; previous_transcript_id "GBI_08801-RB";
Scaffold57	AGAT	five_prime_UTR	139753	140095	.	+	.	gene_id "GBI_08801"; transcript_id "GBI_08801-RB"; Parent "GBI_08801-RB"; gene_name "GBI_08801"; previous_transcript_id "GBI_08801-RB";
Scaffold57	AGAT	five_prime_UTR	141103	141111	.	+	.	gene_id "GBI_08801"; transcript_id "GBI_08801-RB"; Parent "GBI_08801-RB"; gene_name "GBI_08801"; previous_transcript_id "GBI_08801-RB";
Scaffold57	StringTie	transcript	162608	168742	.	+	.	gene_id "GBI_08801"; transcript_id "GBI_08801.3"; gene_name "GBI_08801"; oId "STRG.11979.4"; cmp_ref "GBI_08801-RC"; class_code "n"; tss_id "TSS29954";
Scaffold57	StringTie	exon	162608	166224	.	+	.	gene_id "GBI_08801"; transcript_id "GBI_08801.3"; exon_number "1";
Scaffold57	StringTie	exon	166305	166391	.	+	.	gene_id "GBI_08801"; transcript_id "GBI_08801.3"; exon_number "2";
Scaffold57	StringTie	exon	166467	166642	.	+	.	gene_id "GBI_08801"; transcript_id "GBI_08801.3"; exon_number "3";
Scaffold57	StringTie	exon	168335	168542	.	+	.	gene_id "GBI_08801"; transcript_id "GBI_08801.3"; exon_number "4";
Scaffold57	StringTie	exon	168618	168742	.	+	.	gene_id "GBI_08801"; transcript_id "GBI_08801.3"; exon_number "5";
Scaffold57	StringTie	transcript	162608	168742	.	+	.	gene_id "GBI_08801"; transcript_id "GBI_08801.4"; gene_name "GBI_08801"; oId "STRG.11979.3"; cmp_ref "GBI_08801-RC"; class_code "n"; tss_id "TSS29954";
Scaffold57	StringTie	exon	162608	165741	.	+	.	gene_id "GBI_08801"; transcript_id "GBI_08801.4"; exon_number "1";
Scaffold57	StringTie	exon	165840	165949	.	+	.	gene_id "GBI_08801"; transcript_id "GBI_08801.4"; exon_number "2";
Scaffold57	StringTie	exon	166041	166642	.	+	.	gene_id "GBI_08801"; transcript_id "GBI_08801.4"; exon_number "3";
Scaffold57	StringTie	exon	168335	168542	.	+	.	gene_id "GBI_08801"; transcript_id "GBI_08801.4"; exon_number "4";
Scaffold57	StringTie	exon	168618	168742	.	+	.	gene_id "GBI_08801"; transcript_id "GBI_08801.4"; exon_number "5";
Scaffold57	StringTie	transcript	163056	168742	.	+	.	gene_id "GBI_08801"; transcript_id "GBI_08801.5"; gene_name "GBI_08801"; oId "STRG.11979.5"; cmp_ref "GBI_08801-RC"; class_code "n"; tss_id "TSS29955";
Scaffold57	StringTie	exon	163056	165949	.	+	.	gene_id "GBI_08801"; transcript_id "GBI_08801.5"; exon_number "1";
Scaffold57	StringTie	exon	166041	166224	.	+	.	gene_id "GBI_08801"; transcript_id "GBI_08801.5"; exon_number "2";
Scaffold57	StringTie	exon	166305	166391	.	+	.	gene_id "GBI_08801"; transcript_id "GBI_08801.5"; exon_number "3";
Scaffold57	StringTie	exon	166467	166642	.	+	.	gene_id "GBI_08801"; transcript_id "GBI_08801.5"; exon_number "4";
Scaffold57	StringTie	exon	168335	168542	.	+	.	gene_id "GBI_08801"; transcript_id "GBI_08801.5"; exon_number "5";
Scaffold57	StringTie	exon	168618	168742	.	+	.	gene_id "GBI_08801"; transcript_id "GBI_08801.5"; exon_number "6";
Scaffold57	AGAT	transcript	163056	165741	.	+	.	gene_id "GBI_08801"; transcript_id "GBI_08801-RC"; Parent "GBI_08801"; gene_name "GBI_08801";
Scaffold57	maker	exon	163056	163126	.	+	.	gene_id "GBI_08801"; transcript_id "GBI_08801-RC"; Parent "GBI_08801-RC"; gene_name "GBI_08801"; previous_transcript_id "GBI_08801-RC";
Scaffold57	maker	exon	165633	165741	.	+	.	gene_id "GBI_08801"; transcript_id "GBI_08801-RC"; Parent "GBI_08801-RC"; gene_name "GBI_08801"; previous_transcript_id "GBI_08801-RC";
Scaffold57	maker	CDS	163056	163126	.	+	0	gene_id "GBI_08801"; transcript_id "GBI_08801-RC"; Parent "GBI_08801-RC"; gene_name "GBI_08801"; previous_transcript_id "GBI_08801-RC";
Scaffold57	maker	CDS	165633	165741	.	+	1	gene_id "GBI_08801"; transcript_id "GBI_08801-RC"; Parent "GBI_08801-RC"; gene_name "GBI_08801"; previous_transcript_id "GBI_08801-RC";
Scaffold57	AGAT	gene	224184	241685	.	+	.	gene_id "GBI_08802"; gene_name "GBI_08802";
Scaffold57	AGAT	transcript	224184	237160	.	+	.	gene_id "GBI_08802"; transcript_id "GBI_08802-RA"; Parent "GBI_08802"; gene_name "GBI_08802";
Scaffold57	maker	exon	224184	224281	.	+	.	gene_id "GBI_08802"; transcript_id "GBI_08802-RA"; Parent "GBI_08802-RA"; gene_name "GBI_08802";
Scaffold57	maker	exon	224418	224523	.	+	.	gene_id "GBI_08802"; transcript_id "GBI_08802-RA"; Parent "GBI_08802-RA"; gene_name "GBI_08802";
Scaffold57	maker	exon	234620	234901	.	+	.	gene_id "GBI_08802"; transcript_id "GBI_08802-RA"; Parent "GBI_08802-RA"; gene_name "GBI_08802";
Scaffold57	maker	exon	235018	235150	.	+	.	gene_id "GBI_08802"; transcript_id "GBI_08802-RA"; Parent "GBI_08802-RA"; gene_name "GBI_08802";
Scaffold57	maker	exon	235225	235397	.	+	.	gene_id "GBI_08802"; transcript_id "GBI_08802-RA"; Parent "GBI_08802-RA"; gene_name "GBI_08802";
Scaffold57	maker	exon	235949	236138	.	+	.	gene_id "GBI_08802"; transcript_id "GBI_08802-RA"; Parent "GBI_08802-RA"; gene_name "GBI_08802";
Scaffold57	maker	exon	236238	237160	.	+	.	gene_id "GBI_08802"; transcript_id "GBI_08802-RA"; Parent "GBI_08802-RA"; gene_name "GBI_08802";
Scaffold57	AGAT	transcript	224184	237160	.	+	.	gene_id "GBI_08802"; transcript_id "GBI_08802-RB"; Parent "GBI_08802"; gene_name "GBI_08802";
Scaffold57	maker	exon	224184	224281	.	+	.	gene_id "GBI_08802"; transcript_id "GBI_08802-RB"; Parent "GBI_08802-RB"; gene_name "GBI_08802"; previous_transcript_id "GBI_08802-RB";
Scaffold57	maker	exon	231391	231518	.	+	.	gene_id "GBI_08802"; transcript_id "GBI_08802-RB"; Parent "GBI_08802-RB"; gene_name "GBI_08802"; previous_transcript_id "GBI_08802-RB";
Scaffold57	maker	exon	234654	234901	.	+	.	gene_id "GBI_08802"; transcript_id "GBI_08802-RB"; Parent "GBI_08802-RB"; gene_name "GBI_08802"; previous_transcript_id "GBI_08802-RB";
Scaffold57	maker	exon	235018	235150	.	+	.	gene_id "GBI_08802"; transcript_id "GBI_08802-RB"; Parent "GBI_08802-RB"; gene_name "GBI_08802"; previous_transcript_id "GBI_08802-RB";
Scaffold57	maker	exon	235225	235397	.	+	.	gene_id "GBI_08802"; transcript_id "GBI_08802-RB"; Parent "GBI_08802-RB"; gene_name "GBI_08802"; previous_transcript_id "GBI_08802-RB";
Scaffold57	maker	exon	235949	236138	.	+	.	gene_id "GBI_08802"; transcript_id "GBI_08802-RB"; Parent "GBI_08802-RB"; gene_name "GBI_08802"; previous_transcript_id "GBI_08802-RB";
Scaffold57	maker	exon	236238	237160	.	+	.	gene_id "GBI_08802"; transcript_id "GBI_08802-RB"; Parent "GBI_08802-RB"; gene_name "GBI_08802"; previous_transcript_id "GBI_08802-RB";
Scaffold57	StringTie	transcript	231406	241685	.	+	.	gene_id "GBI_08802"; transcript_id "GBI_08802.3"; gene_name "GBI_08802"; oId "STRG.11984.3"; cmp_ref "GBI_08802-RB"; class_code "m"; tss_id "TSS29958";
Scaffold57	StringTie	exon	231406	235397	.	+	.	gene_id "GBI_08802"; transcript_id "GBI_08802.3"; exon_number "1";
Scaffold57	StringTie	exon	235949	241685	.	+	.	gene_id "GBI_08802"; transcript_id "GBI_08802.3"; exon_number "2";
Scaffold57	StringTie	transcript	231406	241685	.	+	.	gene_id "GBI_08802"; transcript_id "GBI_08802.4"; gene_name "GBI_08802"; oId "STRG.11984.4"; cmp_ref "GBI_08802-RB"; class_code "m"; tss_id "TSS29958";
Scaffold57	StringTie	exon	231406	234901	.	+	.	gene_id "GBI_08802"; transcript_id "GBI_08802.4"; exon_number "1";
Scaffold57	StringTie	exon	235018	235150	.	+	.	gene_id "GBI_08802"; transcript_id "GBI_08802.4"; exon_number "2";
Scaffold57	StringTie	exon	235225	235397	.	+	.	gene_id "GBI_08802"; transcript_id "GBI_08802.4"; exon_number "3";
Scaffold57	StringTie	exon	235949	236138	.	+	.	gene_id "GBI_08802"; transcript_id "GBI_08802.4"; exon_number "4";
Scaffold57	StringTie	exon	236238	241685	.	+	.	gene_id "GBI_08802"; transcript_id "GBI_08802.4"; exon_number "5";
Scaffold57	StringTie	transcript	231406	241685	.	+	.	gene_id "GBI_08802"; transcript_id "GBI_08802.5"; gene_name "GBI_08802"; oId "STRG.11984.2"; cmp_ref "GBI_08802-RB"; class_code "m"; tss_id "TSS29958";
Scaffold57	StringTie	exon	231406	236138	.	+	.	gene_id "GBI_08802"; transcript_id "GBI_08802.5"; exon_number "1";
Scaffold57	StringTie	exon	236238	241685	.	+	.	gene_id "GBI_08802"; transcript_id "GBI_08802.5"; exon_number "2";
Scaffold57	StringTie	transcript	231406	241685	.	+	.	gene_id "GBI_08802"; transcript_id "GBI_08802.6"; gene_name "GBI_08802"; oId "STRG.11984.1"; cmp_ref "GBI_08802-RB"; class_code "j"; tss_id "TSS29958";
Scaffold57	StringTie	exon	231406	231963	.	+	.	gene_id "GBI_08802"; transcript_id "GBI_08802.6"; exon_number "1";
Scaffold57	StringTie	exon	234654	234901	.	+	.	gene_id "GBI_08802"; transcript_id "GBI_08802.6"; exon_number "2";
Scaffold57	StringTie	exon	235018	235150	.	+	.	gene_id "GBI_08802"; transcript_id "GBI_08802.6"; exon_number "3";
Scaffold57	StringTie	exon	235225	235397	.	+	.	gene_id "GBI_08802"; transcript_id "GBI_08802.6"; exon_number "4";
Scaffold57	StringTie	exon	235949	236138	.	+	.	gene_id "GBI_08802"; transcript_id "GBI_08802.6"; exon_number "5";
Scaffold57	StringTie	exon	236238	241685	.	+	.	gene_id "GBI_08802"; transcript_id "GBI_08802.6"; exon_number "6";
Scaffold57	maker	CDS	224184	224281	.	+	0	gene_id "GBI_08802"; transcript_id "GBI_08802-RA"; Parent "GBI_08802-RA"; gene_name "GBI_08802";
Scaffold57	maker	CDS	224418	224523	.	+	1	gene_id "GBI_08802"; transcript_id "GBI_08802-RA"; Parent "GBI_08802-RA"; gene_name "GBI_08802";
Scaffold57	maker	CDS	234620	234901	.	+	0	gene_id "GBI_08802"; transcript_id "GBI_08802-RA"; Parent "GBI_08802-RA"; gene_name "GBI_08802";
Scaffold57	maker	CDS	235018	235150	.	+	0	gene_id "GBI_08802"; transcript_id "GBI_08802-RA"; Parent "GBI_08802-RA"; gene_name "GBI_08802";
Scaffold57	maker	CDS	235225	235397	.	+	2	gene_id "GBI_08802"; transcript_id "GBI_08802-RA"; Parent "GBI_08802-RA"; gene_name "GBI_08802";
Scaffold57	maker	CDS	235949	236138	.	+	0	gene_id "GBI_08802"; transcript_id "GBI_08802-RA"; Parent "GBI_08802-RA"; gene_name "GBI_08802";
Scaffold57	maker	CDS	236238	236689	.	+	2	gene_id "GBI_08802"; transcript_id "GBI_08802-RA"; Parent "GBI_08802-RA"; gene_name "GBI_08802";
Scaffold57	AGAT	three_prime_UTR	236690	237160	.	+	.	gene_id "GBI_08802"; transcript_id "GBI_08802-RA"; Parent "GBI_08802-RA"; gene_name "GBI_08802";
Scaffold57	maker	CDS	224184	224281	.	+	0	gene_id "GBI_08802"; transcript_id "GBI_08802-RB"; Parent "GBI_08802-RB"; gene_name "GBI_08802"; previous_transcript_id "GBI_08802-RB";
Scaffold57	maker	CDS	231391	231518	.	+	1	gene_id "GBI_08802"; transcript_id "GBI_08802-RB"; Parent "GBI_08802-RB"; gene_name "GBI_08802"; previous_transcript_id "GBI_08802-RB";
Scaffold57	maker	CDS	234654	234901	.	+	2	gene_id "GBI_08802"; transcript_id "GBI_08802-RB"; Parent "GBI_08802-RB"; gene_name "GBI_08802"; previous_transcript_id "GBI_08802-RB";
Scaffold57	maker	CDS	235018	235150	.	+	0	gene_id "GBI_08802"; transcript_id "GBI_08802-RB"; Parent "GBI_08802-RB"; gene_name "GBI_08802"; previous_transcript_id "GBI_08802-RB";
Scaffold57	maker	CDS	235225	235397	.	+	2	gene_id "GBI_08802"; transcript_id "GBI_08802-RB"; Parent "GBI_08802-RB"; gene_name "GBI_08802"; previous_transcript_id "GBI_08802-RB";
Scaffold57	maker	CDS	235949	236138	.	+	0	gene_id "GBI_08802"; transcript_id "GBI_08802-RB"; Parent "GBI_08802-RB"; gene_name "GBI_08802"; previous_transcript_id "GBI_08802-RB";
Scaffold57	maker	CDS	236238	236689	.	+	2	gene_id "GBI_08802"; transcript_id "GBI_08802-RB"; Parent "GBI_08802-RB"; gene_name "GBI_08802"; previous_transcript_id "GBI_08802-RB";
Scaffold57	AGAT	three_prime_UTR	236690	237160	.	+	.	gene_id "GBI_08802"; transcript_id "GBI_08802-RB"; Parent "GBI_08802-RB"; gene_name "GBI_08802"; previous_transcript_id "GBI_08802-RB";
Scaffold57	AGAT	gene	225010	252780	.	-	.	gene_id "GBI_08803"; gene_name "GBI_08803";
Scaffold57	AGAT	transcript	225010	252780	.	-	.	gene_id "GBI_08803"; transcript_id "GBI_08803-RA"; Parent "GBI_08803"; gene_name "GBI_08803";
Scaffold57	maker	exon	225010	225111	.	-	.	gene_id "GBI_08803"; transcript_id "GBI_08803-RA"; Parent "GBI_08803-RA"; gene_name "GBI_08803";
Scaffold57	maker	exon	227830	227873	.	-	.	gene_id "GBI_08803"; transcript_id "GBI_08803-RA"; Parent "GBI_08803-RA"; gene_name "GBI_08803";
Scaffold57	maker	exon	251682	251737	.	-	.	gene_id "GBI_08803"; transcript_id "GBI_08803-RA"; Parent "GBI_08803-RA"; gene_name "GBI_08803";
Scaffold57	maker	exon	252635	252691	.	-	.	gene_id "GBI_08803"; transcript_id "GBI_08803-RA"; Parent "GBI_08803-RA"; gene_name "GBI_08803";
Scaffold57	maker	exon	252770	252780	.	-	.	gene_id "GBI_08803"; transcript_id "GBI_08803-RA"; Parent "GBI_08803-RA"; gene_name "GBI_08803";
Scaffold57	maker	CDS	225010	225111	.	-	0	gene_id "GBI_08803"; transcript_id "GBI_08803-RA"; Parent "GBI_08803-RA"; gene_name "GBI_08803";
Scaffold57	maker	CDS	227830	227873	.	-	2	gene_id "GBI_08803"; transcript_id "GBI_08803-RA"; Parent "GBI_08803-RA"; gene_name "GBI_08803";
Scaffold57	maker	CDS	251682	251737	.	-	1	gene_id "GBI_08803"; transcript_id "GBI_08803-RA"; Parent "GBI_08803-RA"; gene_name "GBI_08803";
Scaffold57	maker	CDS	252635	252691	.	-	1	gene_id "GBI_08803"; transcript_id "GBI_08803-RA"; Parent "GBI_08803-RA"; gene_name "GBI_08803";
Scaffold57	maker	CDS	252770	252780	.	-	0	gene_id "GBI_08803"; transcript_id "GBI_08803-RA"; Parent "GBI_08803-RA"; gene_name "GBI_08803";
Scaffold57	AGAT	gene	242271	275660	.	+	.	gene_id "GBI_08804"; gene_name "GBI_08804";
Scaffold57	AGAT	transcript	242271	275660	.	+	.	gene_id "GBI_08804"; transcript_id "GBI_08804-RA"; Parent "GBI_08804"; gene_name "GBI_08804";
Scaffold57	maker	exon	242271	242297	.	+	.	gene_id "GBI_08804"; transcript_id "GBI_08804-RA"; Parent "GBI_08804-RA"; gene_name "GBI_08804";
Scaffold57	maker	exon	252992	253115	.	+	.	gene_id "GBI_08804"; transcript_id "GBI_08804-RA"; Parent "GBI_08804-RA"; gene_name "GBI_08804";
Scaffold57	maker	exon	253493	253677	.	+	.	gene_id "GBI_08804"; transcript_id "GBI_08804-RA"; Parent "GBI_08804-RA"; gene_name "GBI_08804";
Scaffold57	maker	exon	255079	255287	.	+	.	gene_id "GBI_08804"; transcript_id "GBI_08804-RA"; Parent "GBI_08804-RA"; gene_name "GBI_08804";
Scaffold57	maker	exon	255789	256216	.	+	.	gene_id "GBI_08804"; transcript_id "GBI_08804-RA"; Parent "GBI_08804-RA"; gene_name "GBI_08804";
Scaffold57	maker	exon	259744	259958	.	+	.	gene_id "GBI_08804"; transcript_id "GBI_08804-RA"; Parent "GBI_08804-RA"; gene_name "GBI_08804";
Scaffold57	maker	exon	271933	272056	.	+	.	gene_id "GBI_08804"; transcript_id "GBI_08804-RA"; Parent "GBI_08804-RA"; gene_name "GBI_08804";
Scaffold57	maker	exon	272789	275660	.	+	.	gene_id "GBI_08804"; transcript_id "GBI_08804-RA"; Parent "GBI_08804-RA"; gene_name "GBI_08804";
Scaffold57	StringTie	transcript	257886	275546	.	+	.	gene_id "GBI_08804"; transcript_id "GBI_08804.2"; gene_name "GBI_08804"; oId "STRG.11987.1"; cmp_ref "GBI_08804-RA"; class_code "j"; tss_id "TSS29959";
Scaffold57	StringTie	exon	257886	259958	.	+	.	gene_id "GBI_08804"; transcript_id "GBI_08804.2"; exon_number "1";
Scaffold57	StringTie	exon	271933	272056	.	+	.	gene_id "GBI_08804"; transcript_id "GBI_08804.2"; exon_number "2";
Scaffold57	StringTie	exon	272789	275546	.	+	.	gene_id "GBI_08804"; transcript_id "GBI_08804.2"; exon_number "3";
Scaffold57	StringTie	transcript	271751	275546	.	+	.	gene_id "GBI_08804"; transcript_id "GBI_08804.3"; gene_name "GBI_08804"; oId "STRG.11987.3"; cmp_ref "GBI_08804-RA"; class_code "j"; tss_id "TSS29960";
Scaffold57	StringTie	exon	271751	271803	.	+	.	gene_id "GBI_08804"; transcript_id "GBI_08804.3"; exon_number "1";
Scaffold57	StringTie	exon	271972	272056	.	+	.	gene_id "GBI_08804"; transcript_id "GBI_08804.3"; exon_number "2";
Scaffold57	StringTie	exon	272789	275546	.	+	.	gene_id "GBI_08804"; transcript_id "GBI_08804.3"; exon_number "3";
Scaffold57	StringTie	transcript	271751	275546	.	+	.	gene_id "GBI_08804"; transcript_id "GBI_08804.4"; gene_name "GBI_08804"; oId "STRG.11987.2"; cmp_ref "GBI_08804-RA"; class_code "j"; tss_id "TSS29960";
Scaffold57	StringTie	exon	271751	271803	.	+	.	gene_id "GBI_08804"; transcript_id "GBI_08804.4"; exon_number "1";
Scaffold57	StringTie	exon	271933	272056	.	+	.	gene_id "GBI_08804"; transcript_id "GBI_08804.4"; exon_number "2";
Scaffold57	StringTie	exon	272789	275546	.	+	.	gene_id "GBI_08804"; transcript_id "GBI_08804.4"; exon_number "3";
Scaffold57	maker	CDS	242271	242297	.	+	0	gene_id "GBI_08804"; transcript_id "GBI_08804-RA"; Parent "GBI_08804-RA"; gene_name "GBI_08804";
Scaffold57	maker	CDS	252992	253115	.	+	0	gene_id "GBI_08804"; transcript_id "GBI_08804-RA"; Parent "GBI_08804-RA"; gene_name "GBI_08804";
Scaffold57	maker	CDS	253493	253677	.	+	2	gene_id "GBI_08804"; transcript_id "GBI_08804-RA"; Parent "GBI_08804-RA"; gene_name "GBI_08804";
Scaffold57	maker	CDS	255079	255287	.	+	0	gene_id "GBI_08804"; transcript_id "GBI_08804-RA"; Parent "GBI_08804-RA"; gene_name "GBI_08804";
Scaffold57	maker	CDS	255789	256216	.	+	1	gene_id "GBI_08804"; transcript_id "GBI_08804-RA"; Parent "GBI_08804-RA"; gene_name "GBI_08804";
Scaffold57	maker	CDS	259744	259958	.	+	2	gene_id "GBI_08804"; transcript_id "GBI_08804-RA"; Parent "GBI_08804-RA"; gene_name "GBI_08804";
Scaffold57	maker	CDS	271933	271989	.	+	0	gene_id "GBI_08804"; transcript_id "GBI_08804-RA"; Parent "GBI_08804-RA"; gene_name "GBI_08804";
Scaffold57	AGAT	three_prime_UTR	271990	272056	.	+	.	gene_id "GBI_08804"; transcript_id "GBI_08804-RA"; Parent "GBI_08804-RA"; gene_name "GBI_08804";
Scaffold57	AGAT	three_prime_UTR	272789	275660	.	+	.	gene_id "GBI_08804"; transcript_id "GBI_08804-RA"; Parent "GBI_08804-RA"; gene_name "GBI_08804";
Scaffold57	AGAT	gene	252789	255977	.	-	.	gene_id "GBI_08805"; gene_name "GBI_08805";
Scaffold57	AGAT	transcript	252789	255977	.	-	.	gene_id "GBI_08805"; transcript_id "GBI_08805-RA"; Parent "GBI_08805"; gene_name "GBI_08805";
Scaffold57	maker	exon	252789	255977	.	-	.	gene_id "GBI_08805"; transcript_id "GBI_08805-RA"; Parent "GBI_08805-RA"; gene_name "GBI_08805";
Scaffold57	maker	CDS	252789	255977	.	-	0	gene_id "GBI_08805"; transcript_id "GBI_08805-RA"; Parent "GBI_08805-RA"; gene_name "GBI_08805";
Scaffold57	AGAT	gene	256439	309371	.	-	.	gene_id "GBI_08806"; gene_name "GBI_08806";
Scaffold57	StringTie	transcript	256439	271446	.	-	.	gene_id "GBI_08806"; transcript_id "GBI_08806.1"; gene_name "GBI_08806"; oId "STRG.11986.1"; cmp_ref "GBI_08806-RA"; class_code "n"; tss_id "TSS30107";
Scaffold57	StringTie	exon	256439	257428	.	-	.	gene_id "GBI_08806"; transcript_id "GBI_08806.1"; exon_number "1";
Scaffold57	StringTie	exon	260078	260265	.	-	.	gene_id "GBI_08806"; transcript_id "GBI_08806.1"; exon_number "2";
Scaffold57	StringTie	exon	263102	263699	.	-	.	gene_id "GBI_08806"; transcript_id "GBI_08806.1"; exon_number "3";
Scaffold57	StringTie	exon	270206	270277	.	-	.	gene_id "GBI_08806"; transcript_id "GBI_08806.1"; exon_number "4";
Scaffold57	StringTie	exon	270691	270993	.	-	.	gene_id "GBI_08806"; transcript_id "GBI_08806.1"; exon_number "5";
Scaffold57	StringTie	exon	271074	271251	.	-	.	gene_id "GBI_08806"; transcript_id "GBI_08806.1"; exon_number "6";
Scaffold57	StringTie	exon	271396	271446	.	-	.	gene_id "GBI_08806"; transcript_id "GBI_08806.1"; exon_number "7";
Scaffold57	StringTie	transcript	256439	271453	.	-	.	gene_id "GBI_08806"; transcript_id "GBI_08806.2"; gene_name "GBI_08806"; oId "STRG.11986.4"; cmp_ref "GBI_08806-RA"; class_code "n"; tss_id "TSS30107";
Scaffold57	StringTie	exon	256439	256481	.	-	.	gene_id "GBI_08806"; transcript_id "GBI_08806.2"; exon_number "1";
Scaffold57	StringTie	exon	256559	257428	.	-	.	gene_id "GBI_08806"; transcript_id "GBI_08806.2"; exon_number "2";
Scaffold57	StringTie	exon	260078	260265	.	-	.	gene_id "GBI_08806"; transcript_id "GBI_08806.2"; exon_number "3";
Scaffold57	StringTie	exon	263102	263699	.	-	.	gene_id "GBI_08806"; transcript_id "GBI_08806.2"; exon_number "4";
Scaffold57	StringTie	exon	270206	270277	.	-	.	gene_id "GBI_08806"; transcript_id "GBI_08806.2"; exon_number "5";
Scaffold57	StringTie	exon	270691	270993	.	-	.	gene_id "GBI_08806"; transcript_id "GBI_08806.2"; exon_number "6";
Scaffold57	StringTie	exon	271074	271251	.	-	.	gene_id "GBI_08806"; transcript_id "GBI_08806.2"; exon_number "7";
Scaffold57	StringTie	exon	271396	271453	.	-	.	gene_id "GBI_08806"; transcript_id "GBI_08806.2"; exon_number "8";
Scaffold57	StringTie	transcript	256439	271453	.	-	.	gene_id "GBI_08806"; transcript_id "GBI_08806.3"; gene_name "GBI_08806"; oId "STRG.11986.3"; cmp_ref "GBI_08806-RA"; class_code "n"; tss_id "TSS30107";
Scaffold57	StringTie	exon	256439	257428	.	-	.	gene_id "GBI_08806"; transcript_id "GBI_08806.3"; exon_number "1";
Scaffold57	StringTie	exon	260078	260265	.	-	.	gene_id "GBI_08806"; transcript_id "GBI_08806.3"; exon_number "2";
Scaffold57	StringTie	exon	263102	263699	.	-	.	gene_id "GBI_08806"; transcript_id "GBI_08806.3"; exon_number "3";
Scaffold57	StringTie	exon	270206	270277	.	-	.	gene_id "GBI_08806"; transcript_id "GBI_08806.3"; exon_number "4";
Scaffold57	StringTie	exon	270691	270993	.	-	.	gene_id "GBI_08806"; transcript_id "GBI_08806.3"; exon_number "5";
Scaffold57	StringTie	exon	271074	271255	.	-	.	gene_id "GBI_08806"; transcript_id "GBI_08806.3"; exon_number "6";
Scaffold57	StringTie	exon	271396	271453	.	-	.	gene_id "GBI_08806"; transcript_id "GBI_08806.3"; exon_number "7";
Scaffold57	StringTie	transcript	256439	271453	.	-	.	gene_id "GBI_08806"; transcript_id "GBI_08806.4"; gene_name "GBI_08806"; oId "STRG.11986.2"; cmp_ref "GBI_08806-RA"; class_code "j"; tss_id "TSS30107";
Scaffold57	StringTie	exon	256439	256884	.	-	.	gene_id "GBI_08806"; transcript_id "GBI_08806.4"; exon_number "1";
Scaffold57	StringTie	exon	256924	257428	.	-	.	gene_id "GBI_08806"; transcript_id "GBI_08806.4"; exon_number "2";
Scaffold57	StringTie	exon	260078	260265	.	-	.	gene_id "GBI_08806"; transcript_id "GBI_08806.4"; exon_number "3";
Scaffold57	StringTie	exon	263102	263699	.	-	.	gene_id "GBI_08806"; transcript_id "GBI_08806.4"; exon_number "4";
Scaffold57	StringTie	exon	270206	270277	.	-	.	gene_id "GBI_08806"; transcript_id "GBI_08806.4"; exon_number "5";
Scaffold57	StringTie	exon	270691	270993	.	-	.	gene_id "GBI_08806"; transcript_id "GBI_08806.4"; exon_number "6";
Scaffold57	StringTie	exon	271074	271255	.	-	.	gene_id "GBI_08806"; transcript_id "GBI_08806.4"; exon_number "7";
Scaffold57	StringTie	exon	271396	271453	.	-	.	gene_id "GBI_08806"; transcript_id "GBI_08806.4"; exon_number "8";
Scaffold57	AGAT	transcript	256774	309371	.	-	.	gene_id "GBI_08806"; transcript_id "GBI_08806-RA"; Parent "GBI_08806"; gene_name "GBI_08806";
Scaffold57	maker	exon	256774	256884	.	-	.	gene_id "GBI_08806"; transcript_id "GBI_08806-RA"; Parent "GBI_08806-RA"; gene_name "GBI_08806";
Scaffold57	maker	exon	256924	257428	.	-	.	gene_id "GBI_08806"; transcript_id "GBI_08806-RA"; Parent "GBI_08806-RA"; gene_name "GBI_08806";
Scaffold57	maker	exon	260078	260265	.	-	.	gene_id "GBI_08806"; transcript_id "GBI_08806-RA"; Parent "GBI_08806-RA"; gene_name "GBI_08806";
Scaffold57	maker	exon	263102	263699	.	-	.	gene_id "GBI_08806"; transcript_id "GBI_08806-RA"; Parent "GBI_08806-RA"; gene_name "GBI_08806";
Scaffold57	maker	exon	270206	270277	.	-	.	gene_id "GBI_08806"; transcript_id "GBI_08806-RA"; Parent "GBI_08806-RA"; gene_name "GBI_08806";
Scaffold57	maker	exon	270691	270993	.	-	.	gene_id "GBI_08806"; transcript_id "GBI_08806-RA"; Parent "GBI_08806-RA"; gene_name "GBI_08806";
Scaffold57	maker	exon	271074	271255	.	-	.	gene_id "GBI_08806"; transcript_id "GBI_08806-RA"; Parent "GBI_08806-RA"; gene_name "GBI_08806";
Scaffold57	maker	exon	291522	293026	.	-	.	gene_id "GBI_08806"; transcript_id "GBI_08806-RA"; Parent "GBI_08806-RA"; gene_name "GBI_08806";
Scaffold57	maker	exon	297847	297978	.	-	.	gene_id "GBI_08806"; transcript_id "GBI_08806-RA"; Parent "GBI_08806-RA"; gene_name "GBI_08806";
Scaffold57	maker	exon	298071	298172	.	-	.	gene_id "GBI_08806"; transcript_id "GBI_08806-RA"; Parent "GBI_08806-RA"; gene_name "GBI_08806";
Scaffold57	maker	exon	300856	300958	.	-	.	gene_id "GBI_08806"; transcript_id "GBI_08806-RA"; Parent "GBI_08806-RA"; gene_name "GBI_08806";
Scaffold57	maker	exon	301080	301231	.	-	.	gene_id "GBI_08806"; transcript_id "GBI_08806-RA"; Parent "GBI_08806-RA"; gene_name "GBI_08806";
Scaffold57	maker	exon	301316	301545	.	-	.	gene_id "GBI_08806"; transcript_id "GBI_08806-RA"; Parent "GBI_08806-RA"; gene_name "GBI_08806";
Scaffold57	maker	exon	303013	303301	.	-	.	gene_id "GBI_08806"; transcript_id "GBI_08806-RA"; Parent "GBI_08806-RA"; gene_name "GBI_08806";
Scaffold57	maker	exon	306360	306591	.	-	.	gene_id "GBI_08806"; transcript_id "GBI_08806-RA"; Parent "GBI_08806-RA"; gene_name "GBI_08806";
Scaffold57	maker	exon	309327	309371	.	-	.	gene_id "GBI_08806"; transcript_id "GBI_08806-RA"; Parent "GBI_08806-RA"; gene_name "GBI_08806";
Scaffold57	maker	CDS	298171	298172	.	-	2	gene_id "GBI_08806"; transcript_id "GBI_08806-RA"; Parent "GBI_08806-RA"; gene_name "GBI_08806";
Scaffold57	maker	CDS	300856	300958	.	-	0	gene_id "GBI_08806"; transcript_id "GBI_08806-RA"; Parent "GBI_08806-RA"; gene_name "GBI_08806";
Scaffold57	maker	CDS	301080	301231	.	-	2	gene_id "GBI_08806"; transcript_id "GBI_08806-RA"; Parent "GBI_08806-RA"; gene_name "GBI_08806";
Scaffold57	maker	CDS	301316	301545	.	-	1	gene_id "GBI_08806"; transcript_id "GBI_08806-RA"; Parent "GBI_08806-RA"; gene_name "GBI_08806";
Scaffold57	maker	CDS	303013	303301	.	-	2	gene_id "GBI_08806"; transcript_id "GBI_08806-RA"; Parent "GBI_08806-RA"; gene_name "GBI_08806";
Scaffold57	maker	CDS	306360	306591	.	-	0	gene_id "GBI_08806"; transcript_id "GBI_08806-RA"; Parent "GBI_08806-RA"; gene_name "GBI_08806";
Scaffold57	maker	CDS	309327	309371	.	-	0	gene_id "GBI_08806"; transcript_id "GBI_08806-RA"; Parent "GBI_08806-RA"; gene_name "GBI_08806";
Scaffold57	AGAT	three_prime_UTR	256774	256884	.	-	.	gene_id "GBI_08806"; transcript_id "GBI_08806-RA"; Parent "GBI_08806-RA"; gene_name "GBI_08806";
Scaffold57	AGAT	three_prime_UTR	256924	257428	.	-	.	gene_id "GBI_08806"; transcript_id "GBI_08806-RA"; Parent "GBI_08806-RA"; gene_name "GBI_08806";
Scaffold57	AGAT	three_prime_UTR	260078	260265	.	-	.	gene_id "GBI_08806"; transcript_id "GBI_08806-RA"; Parent "GBI_08806-RA"; gene_name "GBI_08806";
Scaffold57	AGAT	three_prime_UTR	263102	263699	.	-	.	gene_id "GBI_08806"; transcript_id "GBI_08806-RA"; Parent "GBI_08806-RA"; gene_name "GBI_08806";
Scaffold57	AGAT	three_prime_UTR	270206	270277	.	-	.	gene_id "GBI_08806"; transcript_id "GBI_08806-RA"; Parent "GBI_08806-RA"; gene_name "GBI_08806";
Scaffold57	AGAT	three_prime_UTR	270691	270993	.	-	.	gene_id "GBI_08806"; transcript_id "GBI_08806-RA"; Parent "GBI_08806-RA"; gene_name "GBI_08806";
Scaffold57	AGAT	three_prime_UTR	271074	271255	.	-	.	gene_id "GBI_08806"; transcript_id "GBI_08806-RA"; Parent "GBI_08806-RA"; gene_name "GBI_08806";
Scaffold57	AGAT	three_prime_UTR	291522	293026	.	-	.	gene_id "GBI_08806"; transcript_id "GBI_08806-RA"; Parent "GBI_08806-RA"; gene_name "GBI_08806";
Scaffold57	AGAT	three_prime_UTR	297847	297978	.	-	.	gene_id "GBI_08806"; transcript_id "GBI_08806-RA"; Parent "GBI_08806-RA"; gene_name "GBI_08806";
Scaffold57	AGAT	three_prime_UTR	298071	298170	.	-	.	gene_id "GBI_08806"; transcript_id "GBI_08806-RA"; Parent "GBI_08806-RA"; gene_name "GBI_08806";
Scaffold57	StringTie	transcript	285224	309354	.	-	.	gene_id "GBI_08806"; transcript_id "GBI_08806.6"; gene_name "GBI_08806"; oId "STRG.11990.1"; cmp_ref "GBI_08806-RC"; class_code "j"; tss_id "TSS30108";
Scaffold57	StringTie	exon	285224	293026	.	-	.	gene_id "GBI_08806"; transcript_id "GBI_08806.6"; exon_number "1";
Scaffold57	StringTie	exon	297847	297978	.	-	.	gene_id "GBI_08806"; transcript_id "GBI_08806.6"; exon_number "2";
Scaffold57	StringTie	exon	298071	298172	.	-	.	gene_id "GBI_08806"; transcript_id "GBI_08806.6"; exon_number "3";
Scaffold57	StringTie	exon	300751	300958	.	-	.	gene_id "GBI_08806"; transcript_id "GBI_08806.6"; exon_number "4";
Scaffold57	StringTie	exon	301080	301231	.	-	.	gene_id "GBI_08806"; transcript_id "GBI_08806.6"; exon_number "5";
Scaffold57	StringTie	exon	301316	301545	.	-	.	gene_id "GBI_08806"; transcript_id "GBI_08806.6"; exon_number "6";
Scaffold57	StringTie	exon	303013	303301	.	-	.	gene_id "GBI_08806"; transcript_id "GBI_08806.6"; exon_number "7";
Scaffold57	StringTie	exon	306360	306591	.	-	.	gene_id "GBI_08806"; transcript_id "GBI_08806.6"; exon_number "8";
Scaffold57	StringTie	exon	309327	309354	.	-	.	gene_id "GBI_08806"; transcript_id "GBI_08806.6"; exon_number "9";
Scaffold57	AGAT	transcript	286017	306600	.	-	.	gene_id "GBI_08806"; transcript_id "GBI_08806-RB"; Parent "GBI_08806"; gene_name "GBI_08806";
Scaffold57	maker	exon	286017	293026	.	-	.	gene_id "GBI_08806"; transcript_id "GBI_08806-RB"; Parent "GBI_08806-RB"; gene_name "GBI_08806"; previous_transcript_id "GBI_08806-RB";
Scaffold57	maker	exon	297847	297978	.	-	.	gene_id "GBI_08806"; transcript_id "GBI_08806-RB"; Parent "GBI_08806-RB"; gene_name "GBI_08806"; previous_transcript_id "GBI_08806-RB";
Scaffold57	maker	exon	298071	298172	.	-	.	gene_id "GBI_08806"; transcript_id "GBI_08806-RB"; Parent "GBI_08806-RB"; gene_name "GBI_08806"; previous_transcript_id "GBI_08806-RB";
Scaffold57	maker	exon	300856	300958	.	-	.	gene_id "GBI_08806"; transcript_id "GBI_08806-RB"; Parent "GBI_08806-RB"; gene_name "GBI_08806"; previous_transcript_id "GBI_08806-RB";
Scaffold57	maker	exon	301080	301231	.	-	.	gene_id "GBI_08806"; transcript_id "GBI_08806-RB"; Parent "GBI_08806-RB"; gene_name "GBI_08806"; previous_transcript_id "GBI_08806-RB";
Scaffold57	maker	exon	301316	301545	.	-	.	gene_id "GBI_08806"; transcript_id "GBI_08806-RB"; Parent "GBI_08806-RB"; gene_name "GBI_08806"; previous_transcript_id "GBI_08806-RB";
Scaffold57	maker	exon	303013	303301	.	-	.	gene_id "GBI_08806"; transcript_id "GBI_08806-RB"; Parent "GBI_08806-RB"; gene_name "GBI_08806"; previous_transcript_id "GBI_08806-RB";
Scaffold57	maker	exon	306360	306600	.	-	.	gene_id "GBI_08806"; transcript_id "GBI_08806-RB"; Parent "GBI_08806-RB"; gene_name "GBI_08806"; previous_transcript_id "GBI_08806-RB";
Scaffold57	AGAT	transcript	286017	309371	.	-	.	gene_id "GBI_08806"; transcript_id "GBI_08806-RC"; Parent "GBI_08806"; gene_name "GBI_08806";
Scaffold57	maker	exon	286017	293026	.	-	.	gene_id "GBI_08806"; transcript_id "GBI_08806-RC"; Parent "GBI_08806-RC"; gene_name "GBI_08806"; previous_transcript_id "GBI_08806-RC";
Scaffold57	maker	exon	297847	297978	.	-	.	gene_id "GBI_08806"; transcript_id "GBI_08806-RC"; Parent "GBI_08806-RC"; gene_name "GBI_08806"; previous_transcript_id "GBI_08806-RC";
Scaffold57	maker	exon	298071	298172	.	-	.	gene_id "GBI_08806"; transcript_id "GBI_08806-RC"; Parent "GBI_08806-RC"; gene_name "GBI_08806"; previous_transcript_id "GBI_08806-RC";
Scaffold57	maker	exon	300856	300958	.	-	.	gene_id "GBI_08806"; transcript_id "GBI_08806-RC"; Parent "GBI_08806-RC"; gene_name "GBI_08806"; previous_transcript_id "GBI_08806-RC";
Scaffold57	maker	exon	301080	301231	.	-	.	gene_id "GBI_08806"; transcript_id "GBI_08806-RC"; Parent "GBI_08806-RC"; gene_name "GBI_08806"; previous_transcript_id "GBI_08806-RC";
Scaffold57	maker	exon	301316	301545	.	-	.	gene_id "GBI_08806"; transcript_id "GBI_08806-RC"; Parent "GBI_08806-RC"; gene_name "GBI_08806"; previous_transcript_id "GBI_08806-RC";
Scaffold57	maker	exon	303013	303301	.	-	.	gene_id "GBI_08806"; transcript_id "GBI_08806-RC"; Parent "GBI_08806-RC"; gene_name "GBI_08806"; previous_transcript_id "GBI_08806-RC";
Scaffold57	maker	exon	306360	306591	.	-	.	gene_id "GBI_08806"; transcript_id "GBI_08806-RC"; Parent "GBI_08806-RC"; gene_name "GBI_08806"; previous_transcript_id "GBI_08806-RC";
Scaffold57	maker	exon	309327	309371	.	-	.	gene_id "GBI_08806"; transcript_id "GBI_08806-RC"; Parent "GBI_08806-RC"; gene_name "GBI_08806"; previous_transcript_id "GBI_08806-RC";
Scaffold57	StringTie	transcript	306014	309354	.	-	.	gene_id "GBI_08806"; transcript_id "GBI_08806.9"; gene_name "GBI_08806"; oId "STRG.11990.2"; cmp_ref "GBI_08806-RC"; class_code "j"; tss_id "TSS30108";
Scaffold57	StringTie	exon	306014	306591	.	-	.	gene_id "GBI_08806"; transcript_id "GBI_08806.9"; exon_number "1";
Scaffold57	StringTie	exon	309327	309354	.	-	.	gene_id "GBI_08806"; transcript_id "GBI_08806.9"; exon_number "2";
Scaffold57	maker	CDS	298171	298172	.	-	2	gene_id "GBI_08806"; transcript_id "GBI_08806-RB"; Parent "GBI_08806-RB"; gene_name "GBI_08806"; previous_transcript_id "GBI_08806-RB";
Scaffold57	maker	CDS	300856	300958	.	-	0	gene_id "GBI_08806"; transcript_id "GBI_08806-RB"; Parent "GBI_08806-RB"; gene_name "GBI_08806"; previous_transcript_id "GBI_08806-RB";
Scaffold57	maker	CDS	301080	301231	.	-	2	gene_id "GBI_08806"; transcript_id "GBI_08806-RB"; Parent "GBI_08806-RB"; gene_name "GBI_08806"; previous_transcript_id "GBI_08806-RB";
Scaffold57	maker	CDS	301316	301545	.	-	1	gene_id "GBI_08806"; transcript_id "GBI_08806-RB"; Parent "GBI_08806-RB"; gene_name "GBI_08806"; previous_transcript_id "GBI_08806-RB";
Scaffold57	maker	CDS	303013	303301	.	-	2	gene_id "GBI_08806"; transcript_id "GBI_08806-RB"; Parent "GBI_08806-RB"; gene_name "GBI_08806"; previous_transcript_id "GBI_08806-RB";
Scaffold57	maker	CDS	306360	306600	.	-	0	gene_id "GBI_08806"; transcript_id "GBI_08806-RB"; Parent "GBI_08806-RB"; gene_name "GBI_08806"; previous_transcript_id "GBI_08806-RB";
Scaffold57	AGAT	three_prime_UTR	286017	293026	.	-	.	gene_id "GBI_08806"; transcript_id "GBI_08806-RB"; Parent "GBI_08806-RB"; gene_name "GBI_08806"; previous_transcript_id "GBI_08806-RB";
Scaffold57	AGAT	three_prime_UTR	297847	297978	.	-	.	gene_id "GBI_08806"; transcript_id "GBI_08806-RB"; Parent "GBI_08806-RB"; gene_name "GBI_08806"; previous_transcript_id "GBI_08806-RB";
Scaffold57	AGAT	three_prime_UTR	298071	298170	.	-	.	gene_id "GBI_08806"; transcript_id "GBI_08806-RB"; Parent "GBI_08806-RB"; gene_name "GBI_08806"; previous_transcript_id "GBI_08806-RB";
Scaffold57	maker	CDS	298171	298172	.	-	2	gene_id "GBI_08806"; transcript_id "GBI_08806-RC"; Parent "GBI_08806-RC"; gene_name "GBI_08806"; previous_transcript_id "GBI_08806-RC";
Scaffold57	maker	CDS	300856	300958	.	-	0	gene_id "GBI_08806"; transcript_id "GBI_08806-RC"; Parent "GBI_08806-RC"; gene_name "GBI_08806"; previous_transcript_id "GBI_08806-RC";
Scaffold57	maker	CDS	301080	301231	.	-	2	gene_id "GBI_08806"; transcript_id "GBI_08806-RC"; Parent "GBI_08806-RC"; gene_name "GBI_08806"; previous_transcript_id "GBI_08806-RC";
Scaffold57	maker	CDS	301316	301545	.	-	1	gene_id "GBI_08806"; transcript_id "GBI_08806-RC"; Parent "GBI_08806-RC"; gene_name "GBI_08806"; previous_transcript_id "GBI_08806-RC";
Scaffold57	maker	CDS	303013	303301	.	-	2	gene_id "GBI_08806"; transcript_id "GBI_08806-RC"; Parent "GBI_08806-RC"; gene_name "GBI_08806"; previous_transcript_id "GBI_08806-RC";
Scaffold57	maker	CDS	306360	306591	.	-	0	gene_id "GBI_08806"; transcript_id "GBI_08806-RC"; Parent "GBI_08806-RC"; gene_name "GBI_08806"; previous_transcript_id "GBI_08806-RC";
Scaffold57	maker	CDS	309327	309371	.	-	0	gene_id "GBI_08806"; transcript_id "GBI_08806-RC"; Parent "GBI_08806-RC"; gene_name "GBI_08806"; previous_transcript_id "GBI_08806-RC";
Scaffold57	AGAT	three_prime_UTR	286017	293026	.	-	.	gene_id "GBI_08806"; transcript_id "GBI_08806-RC"; Parent "GBI_08806-RC"; gene_name "GBI_08806"; previous_transcript_id "GBI_08806-RC";
Scaffold57	AGAT	three_prime_UTR	297847	297978	.	-	.	gene_id "GBI_08806"; transcript_id "GBI_08806-RC"; Parent "GBI_08806-RC"; gene_name "GBI_08806"; previous_transcript_id "GBI_08806-RC";
Scaffold57	AGAT	three_prime_UTR	298071	298170	.	-	.	gene_id "GBI_08806"; transcript_id "GBI_08806-RC"; Parent "GBI_08806-RC"; gene_name "GBI_08806"; previous_transcript_id "GBI_08806-RC";
Scaffold57	AGAT	gene	281532	301241	.	+	.	gene_id "GBI_08807"; gene_name "GBI_08807";
Scaffold57	StringTie	transcript	281532	301241	.	+	.	gene_id "GBI_08807"; transcript_id "GBI_08807.1"; gene_name "GBI_08807"; oId "STRG.11988.1"; cmp_ref "GBI_08807-RA"; class_code "j"; tss_id "TSS29961";
Scaffold57	StringTie	exon	281532	281790	.	+	.	gene_id "GBI_08807"; transcript_id "GBI_08807.1"; exon_number "1";
Scaffold57	StringTie	exon	301217	301241	.	+	.	gene_id "GBI_08807"; transcript_id "GBI_08807.1"; exon_number "2";
Scaffold57	AGAT	transcript	281571	282093	.	+	.	gene_id "GBI_08807"; transcript_id "GBI_08807-RA"; Parent "GBI_08807"; gene_name "GBI_08807";
Scaffold57	maker	exon	281571	281790	.	+	.	gene_id "GBI_08807"; transcript_id "GBI_08807-RA"; Parent "GBI_08807-RA"; gene_name "GBI_08807";
Scaffold57	maker	exon	281987	282093	.	+	.	gene_id "GBI_08807"; transcript_id "GBI_08807-RA"; Parent "GBI_08807-RA"; gene_name "GBI_08807";
Scaffold57	maker	CDS	281571	281790	.	+	0	gene_id "GBI_08807"; transcript_id "GBI_08807-RA"; Parent "GBI_08807-RA"; gene_name "GBI_08807";
Scaffold57	maker	CDS	281987	282093	.	+	2	gene_id "GBI_08807"; transcript_id "GBI_08807-RA"; Parent "GBI_08807-RA"; gene_name "GBI_08807";
Scaffold57	AGAT	gene	311620	386917	.	-	.	gene_id "GBI_08808"; gene_name "GBI_08808";
Scaffold57	StringTie	transcript	311620	386699	.	-	.	gene_id "GBI_08808"; transcript_id "GBI_08808.1"; gene_name "GBI_08808"; oId "STRG.11991.1"; cmp_ref "GBI_08808-RA"; class_code "o"; tss_id "TSS30109";
Scaffold57	StringTie	exon	311620	311814	.	-	.	gene_id "GBI_08808"; transcript_id "GBI_08808.1"; exon_number "1";
Scaffold57	StringTie	exon	386364	386699	.	-	.	gene_id "GBI_08808"; transcript_id "GBI_08808.1"; exon_number "2";
Scaffold57	AGAT	transcript	320968	386917	.	-	.	gene_id "GBI_08808"; transcript_id "GBI_08808-RA"; Parent "GBI_08808"; gene_name "GBI_08808";
Scaffold57	maker	exon	320968	321104	.	-	.	gene_id "GBI_08808"; transcript_id "GBI_08808-RA"; Parent "GBI_08808-RA"; gene_name "GBI_08808";
Scaffold57	maker	exon	386693	386917	.	-	.	gene_id "GBI_08808"; transcript_id "GBI_08808-RA"; Parent "GBI_08808-RA"; gene_name "GBI_08808";
Scaffold57	maker	CDS	321075	321104	.	-	0	gene_id "GBI_08808"; transcript_id "GBI_08808-RA"; Parent "GBI_08808-RA"; gene_name "GBI_08808";
Scaffold57	maker	CDS	386693	386917	.	-	0	gene_id "GBI_08808"; transcript_id "GBI_08808-RA"; Parent "GBI_08808-RA"; gene_name "GBI_08808";
Scaffold57	AGAT	three_prime_UTR	320968	321074	.	-	.	gene_id "GBI_08808"; transcript_id "GBI_08808-RA"; Parent "GBI_08808-RA"; gene_name "GBI_08808";
Scaffold57	AGAT	gene	388652	393391	.	-	.	gene_id "GBI_08809"; gene_name "GBI_08809";
Scaffold57	StringTie	transcript	388652	391849	.	-	.	gene_id "GBI_08809"; transcript_id "GBI_08809.1"; gene_name "GBI_08809"; oId "STRG.11992.2"; cmp_ref "GBI_08809-RA"; class_code "m"; tss_id "TSS30110";
Scaffold57	StringTie	exon	388652	390720	.	-	.	gene_id "GBI_08809"; transcript_id "GBI_08809.1"; exon_number "1";
Scaffold57	StringTie	exon	391663	391849	.	-	.	gene_id "GBI_08809"; transcript_id "GBI_08809.1"; exon_number "2";
Scaffold57	AGAT	transcript	389651	393391	.	-	.	gene_id "GBI_08809"; transcript_id "GBI_08809-RA"; Parent "GBI_08809"; gene_name "GBI_08809";
Scaffold57	maker	exon	389651	390529	.	-	.	gene_id "GBI_08809"; transcript_id "GBI_08809-RA"; Parent "GBI_08809-RA"; gene_name "GBI_08809";
Scaffold57	maker	exon	390666	390720	.	-	.	gene_id "GBI_08809"; transcript_id "GBI_08809-RA"; Parent "GBI_08809-RA"; gene_name "GBI_08809";
Scaffold57	maker	exon	391663	391848	.	-	.	gene_id "GBI_08809"; transcript_id "GBI_08809-RA"; Parent "GBI_08809-RA"; gene_name "GBI_08809";
Scaffold57	maker	exon	393362	393391	.	-	.	gene_id "GBI_08809"; transcript_id "GBI_08809-RA"; Parent "GBI_08809-RA"; gene_name "GBI_08809";
Scaffold57	maker	CDS	390405	390529	.	-	2	gene_id "GBI_08809"; transcript_id "GBI_08809-RA"; Parent "GBI_08809-RA"; gene_name "GBI_08809";
Scaffold57	maker	CDS	390666	390720	.	-	0	gene_id "GBI_08809"; transcript_id "GBI_08809-RA"; Parent "GBI_08809-RA"; gene_name "GBI_08809";
Scaffold57	maker	CDS	391663	391848	.	-	0	gene_id "GBI_08809"; transcript_id "GBI_08809-RA"; Parent "GBI_08809-RA"; gene_name "GBI_08809";
Scaffold57	maker	CDS	393362	393391	.	-	0	gene_id "GBI_08809"; transcript_id "GBI_08809-RA"; Parent "GBI_08809-RA"; gene_name "GBI_08809";
Scaffold57	AGAT	three_prime_UTR	389651	390404	.	-	.	gene_id "GBI_08809"; transcript_id "GBI_08809-RA"; Parent "GBI_08809-RA"; gene_name "GBI_08809";
Scaffold57	AGAT	gene	396978	471381	.	-	.	gene_id "GBI_08810"; gene_name "GBI_08810";
Scaffold57	StringTie	transcript	396978	471381	.	-	.	gene_id "GBI_08810"; transcript_id "GBI_08810.1"; gene_name "GBI_08810"; oId "STRG.11993.1"; cmp_ref "GBI_08810-RA"; class_code "j"; tss_id "TSS30111";
Scaffold57	StringTie	exon	396978	400660	.	-	.	gene_id "GBI_08810"; transcript_id "GBI_08810.1"; exon_number "1";
Scaffold57	StringTie	exon	401199	401373	.	-	.	gene_id "GBI_08810"; transcript_id "GBI_08810.1"; exon_number "2";
Scaffold57	StringTie	exon	401498	401621	.	-	.	gene_id "GBI_08810"; transcript_id "GBI_08810.1"; exon_number "3";
Scaffold57	StringTie	exon	411569	411679	.	-	.	gene_id "GBI_08810"; transcript_id "GBI_08810.1"; exon_number "4";
Scaffold57	StringTie	exon	411754	411895	.	-	.	gene_id "GBI_08810"; transcript_id "GBI_08810.1"; exon_number "5";
Scaffold57	StringTie	exon	412082	412180	.	-	.	gene_id "GBI_08810"; transcript_id "GBI_08810.1"; exon_number "6";
Scaffold57	StringTie	exon	414802	414886	.	-	.	gene_id "GBI_08810"; transcript_id "GBI_08810.1"; exon_number "7";
Scaffold57	StringTie	exon	471113	471381	.	-	.	gene_id "GBI_08810"; transcript_id "GBI_08810.1"; exon_number "8";
Scaffold57	AGAT	transcript	397992	471276	.	-	.	gene_id "GBI_08810"; transcript_id "GBI_08810-RA"; Parent "GBI_08810"; gene_name "GBI_08810";
Scaffold57	maker	exon	397992	400660	.	-	.	gene_id "GBI_08810"; transcript_id "GBI_08810-RA"; Parent "GBI_08810-RA"; gene_name "GBI_08810";
Scaffold57	maker	exon	401199	401373	.	-	.	gene_id "GBI_08810"; transcript_id "GBI_08810-RA"; Parent "GBI_08810-RA"; gene_name "GBI_08810";
Scaffold57	maker	exon	401498	401621	.	-	.	gene_id "GBI_08810"; transcript_id "GBI_08810-RA"; Parent "GBI_08810-RA"; gene_name "GBI_08810";
Scaffold57	maker	exon	411569	411679	.	-	.	gene_id "GBI_08810"; transcript_id "GBI_08810-RA"; Parent "GBI_08810-RA"; gene_name "GBI_08810";
Scaffold57	maker	exon	411754	411895	.	-	.	gene_id "GBI_08810"; transcript_id "GBI_08810-RA"; Parent "GBI_08810-RA"; gene_name "GBI_08810";
Scaffold57	maker	exon	414802	414886	.	-	.	gene_id "GBI_08810"; transcript_id "GBI_08810-RA"; Parent "GBI_08810-RA"; gene_name "GBI_08810";
Scaffold57	maker	exon	471113	471276	.	-	.	gene_id "GBI_08810"; transcript_id "GBI_08810-RA"; Parent "GBI_08810-RA"; gene_name "GBI_08810";
Scaffold57	StringTie	transcript	400850	471381	.	-	.	gene_id "GBI_08810"; transcript_id "GBI_08810.3"; gene_name "GBI_08810"; oId "STRG.11993.2"; cmp_ref "GBI_08810-RA"; class_code "j"; tss_id "TSS30111";
Scaffold57	StringTie	exon	400850	401373	.	-	.	gene_id "GBI_08810"; transcript_id "GBI_08810.3"; exon_number "1";
Scaffold57	StringTie	exon	401498	401621	.	-	.	gene_id "GBI_08810"; transcript_id "GBI_08810.3"; exon_number "2";
Scaffold57	StringTie	exon	411569	411679	.	-	.	gene_id "GBI_08810"; transcript_id "GBI_08810.3"; exon_number "3";
Scaffold57	StringTie	exon	411754	411895	.	-	.	gene_id "GBI_08810"; transcript_id "GBI_08810.3"; exon_number "4";
Scaffold57	StringTie	exon	412082	412180	.	-	.	gene_id "GBI_08810"; transcript_id "GBI_08810.3"; exon_number "5";
Scaffold57	StringTie	exon	414802	414886	.	-	.	gene_id "GBI_08810"; transcript_id "GBI_08810.3"; exon_number "6";
Scaffold57	StringTie	exon	471113	471381	.	-	.	gene_id "GBI_08810"; transcript_id "GBI_08810.3"; exon_number "7";
Scaffold57	StringTie	transcript	411045	471381	.	-	.	gene_id "GBI_08810"; transcript_id "GBI_08810.4"; gene_name "GBI_08810"; oId "STRG.11993.3"; cmp_ref "GBI_08810-RA"; class_code "j"; tss_id "TSS30111";
Scaffold57	StringTie	exon	411045	411679	.	-	.	gene_id "GBI_08810"; transcript_id "GBI_08810.4"; exon_number "1";
Scaffold57	StringTie	exon	411754	411895	.	-	.	gene_id "GBI_08810"; transcript_id "GBI_08810.4"; exon_number "2";
Scaffold57	StringTie	exon	412082	412180	.	-	.	gene_id "GBI_08810"; transcript_id "GBI_08810.4"; exon_number "3";
Scaffold57	StringTie	exon	414802	414886	.	-	.	gene_id "GBI_08810"; transcript_id "GBI_08810.4"; exon_number "4";
Scaffold57	StringTie	exon	471113	471381	.	-	.	gene_id "GBI_08810"; transcript_id "GBI_08810.4"; exon_number "5";
Scaffold57	StringTie	transcript	445417	471381	.	-	.	gene_id "GBI_08810"; transcript_id "GBI_08810.5"; gene_name "GBI_08810"; oId "STRG.11993.4"; cmp_ref "GBI_08810-RA"; class_code "j"; tss_id "TSS30111";
Scaffold57	StringTie	exon	445417	445823	.	-	.	gene_id "GBI_08810"; transcript_id "GBI_08810.5"; exon_number "1";
Scaffold57	StringTie	exon	471113	471381	.	-	.	gene_id "GBI_08810"; transcript_id "GBI_08810.5"; exon_number "2";
Scaffold57	maker	CDS	400370	400660	.	-	0	gene_id "GBI_08810"; transcript_id "GBI_08810-RA"; Parent "GBI_08810-RA"; gene_name "GBI_08810";
Scaffold57	maker	CDS	401199	401373	.	-	1	gene_id "GBI_08810"; transcript_id "GBI_08810-RA"; Parent "GBI_08810-RA"; gene_name "GBI_08810";
Scaffold57	maker	CDS	401498	401621	.	-	2	gene_id "GBI_08810"; transcript_id "GBI_08810-RA"; Parent "GBI_08810-RA"; gene_name "GBI_08810";
Scaffold57	maker	CDS	411569	411679	.	-	2	gene_id "GBI_08810"; transcript_id "GBI_08810-RA"; Parent "GBI_08810-RA"; gene_name "GBI_08810";
Scaffold57	maker	CDS	411754	411895	.	-	0	gene_id "GBI_08810"; transcript_id "GBI_08810-RA"; Parent "GBI_08810-RA"; gene_name "GBI_08810";
Scaffold57	maker	CDS	414802	414886	.	-	1	gene_id "GBI_08810"; transcript_id "GBI_08810-RA"; Parent "GBI_08810-RA"; gene_name "GBI_08810";
Scaffold57	maker	CDS	471113	471141	.	-	0	gene_id "GBI_08810"; transcript_id "GBI_08810-RA"; Parent "GBI_08810-RA"; gene_name "GBI_08810";
Scaffold57	AGAT	five_prime_UTR	471142	471276	.	-	.	gene_id "GBI_08810"; transcript_id "GBI_08810-RA"; Parent "GBI_08810-RA"; gene_name "GBI_08810";
Scaffold57	AGAT	three_prime_UTR	397992	400369	.	-	.	gene_id "GBI_08810"; transcript_id "GBI_08810-RA"; Parent "GBI_08810-RA"; gene_name "GBI_08810";
Scaffold57	AGAT	gene	472381	477765	.	+	.	gene_id "GBI_08811"; gene_name "GBI_08811";
Scaffold57	AGAT	transcript	472381	477765	.	+	.	gene_id "GBI_08811"; transcript_id "GBI_08811-RA"; Parent "GBI_08811"; gene_name "GBI_08811";
Scaffold57	maker	exon	472381	474676	.	+	.	gene_id "GBI_08811"; transcript_id "GBI_08811-RA"; Parent "GBI_08811-RA"; gene_name "GBI_08811";
Scaffold57	maker	exon	474774	474982	.	+	.	gene_id "GBI_08811"; transcript_id "GBI_08811-RA"; Parent "GBI_08811-RA"; gene_name "GBI_08811";
Scaffold57	maker	exon	475057	475310	.	+	.	gene_id "GBI_08811"; transcript_id "GBI_08811-RA"; Parent "GBI_08811-RA"; gene_name "GBI_08811";
Scaffold57	maker	exon	475387	475575	.	+	.	gene_id "GBI_08811"; transcript_id "GBI_08811-RA"; Parent "GBI_08811-RA"; gene_name "GBI_08811";
Scaffold57	maker	exon	475747	475979	.	+	.	gene_id "GBI_08811"; transcript_id "GBI_08811-RA"; Parent "GBI_08811-RA"; gene_name "GBI_08811";
Scaffold57	maker	exon	476780	477765	.	+	.	gene_id "GBI_08811"; transcript_id "GBI_08811-RA"; Parent "GBI_08811-RA"; gene_name "GBI_08811";
Scaffold57	maker	CDS	473966	474676	.	+	0	gene_id "GBI_08811"; transcript_id "GBI_08811-RA"; Parent "GBI_08811-RA"; gene_name "GBI_08811";
Scaffold57	maker	CDS	474774	474982	.	+	0	gene_id "GBI_08811"; transcript_id "GBI_08811-RA"; Parent "GBI_08811-RA"; gene_name "GBI_08811";
Scaffold57	maker	CDS	475057	475310	.	+	1	gene_id "GBI_08811"; transcript_id "GBI_08811-RA"; Parent "GBI_08811-RA"; gene_name "GBI_08811";
Scaffold57	maker	CDS	475387	475575	.	+	2	gene_id "GBI_08811"; transcript_id "GBI_08811-RA"; Parent "GBI_08811-RA"; gene_name "GBI_08811";
Scaffold57	maker	CDS	475747	475979	.	+	2	gene_id "GBI_08811"; transcript_id "GBI_08811-RA"; Parent "GBI_08811-RA"; gene_name "GBI_08811";
Scaffold57	maker	CDS	476780	477052	.	+	0	gene_id "GBI_08811"; transcript_id "GBI_08811-RA"; Parent "GBI_08811-RA"; gene_name "GBI_08811";
Scaffold57	AGAT	five_prime_UTR	472381	473965	.	+	.	gene_id "GBI_08811"; transcript_id "GBI_08811-RA"; Parent "GBI_08811-RA"; gene_name "GBI_08811";
Scaffold57	AGAT	three_prime_UTR	477053	477765	.	+	.	gene_id "GBI_08811"; transcript_id "GBI_08811-RA"; Parent "GBI_08811-RA"; gene_name "GBI_08811";
Scaffold57	AGAT	gene	486318	527106	.	-	.	gene_id "GBI_08812"; gene_name "GBI_08812";
Scaffold57	StringTie	transcript	486318	527106	.	-	.	gene_id "GBI_08812"; transcript_id "GBI_08812.1"; gene_name "GBI_08812"; oId "STRG.11995.1"; cmp_ref "GBI_08812-RB"; class_code "j"; tss_id "TSS30112";
Scaffold57	StringTie	exon	486318	488473	.	-	.	gene_id "GBI_08812"; transcript_id "GBI_08812.1"; exon_number "1";
Scaffold57	StringTie	exon	490115	490208	.	-	.	gene_id "GBI_08812"; transcript_id "GBI_08812.1"; exon_number "2";
Scaffold57	StringTie	exon	491057	491286	.	-	.	gene_id "GBI_08812"; transcript_id "GBI_08812.1"; exon_number "3";
Scaffold57	StringTie	exon	495031	495151	.	-	.	gene_id "GBI_08812"; transcript_id "GBI_08812.1"; exon_number "4";
Scaffold57	StringTie	exon	525872	525975	.	-	.	gene_id "GBI_08812"; transcript_id "GBI_08812.1"; exon_number "5";
Scaffold57	StringTie	exon	526048	526177	.	-	.	gene_id "GBI_08812"; transcript_id "GBI_08812.1"; exon_number "6";
Scaffold57	StringTie	exon	526264	526449	.	-	.	gene_id "GBI_08812"; transcript_id "GBI_08812.1"; exon_number "7";
Scaffold57	StringTie	exon	526669	527106	.	-	.	gene_id "GBI_08812"; transcript_id "GBI_08812.1"; exon_number "8";
Scaffold57	AGAT	transcript	487543	499779	.	-	.	gene_id "GBI_08812"; transcript_id "GBI_08812-RA"; Parent "GBI_08812"; gene_name "GBI_08812";
Scaffold57	maker	exon	487543	488473	.	-	.	gene_id "GBI_08812"; transcript_id "GBI_08812-RA"; Parent "GBI_08812-RA"; gene_name "GBI_08812";
Scaffold57	maker	exon	488901	488931	.	-	.	gene_id "GBI_08812"; transcript_id "GBI_08812-RA"; Parent "GBI_08812-RA"; gene_name "GBI_08812";
Scaffold57	maker	exon	491057	491286	.	-	.	gene_id "GBI_08812"; transcript_id "GBI_08812-RA"; Parent "GBI_08812-RA"; gene_name "GBI_08812";
Scaffold57	maker	exon	495031	495137	.	-	.	gene_id "GBI_08812"; transcript_id "GBI_08812-RA"; Parent "GBI_08812-RA"; gene_name "GBI_08812";
Scaffold57	maker	exon	499685	499779	.	-	.	gene_id "GBI_08812"; transcript_id "GBI_08812-RA"; Parent "GBI_08812-RA"; gene_name "GBI_08812";
Scaffold57	AGAT	transcript	487543	527106	.	-	.	gene_id "GBI_08812"; transcript_id "GBI_08812-RB"; Parent "GBI_08812"; gene_name "GBI_08812";
Scaffold57	maker	exon	487543	488473	.	-	.	gene_id "GBI_08812"; transcript_id "GBI_08812-RB"; Parent "GBI_08812-RB"; gene_name "GBI_08812"; previous_transcript_id "GBI_08812-RB";
Scaffold57	maker	exon	490115	490208	.	-	.	gene_id "GBI_08812"; transcript_id "GBI_08812-RB"; Parent "GBI_08812-RB"; gene_name "GBI_08812"; previous_transcript_id "GBI_08812-RB";
Scaffold57	maker	exon	491057	491286	.	-	.	gene_id "GBI_08812"; transcript_id "GBI_08812-RB"; Parent "GBI_08812-RB"; gene_name "GBI_08812"; previous_transcript_id "GBI_08812-RB";
Scaffold57	maker	exon	495031	495151	.	-	.	gene_id "GBI_08812"; transcript_id "GBI_08812-RB"; Parent "GBI_08812-RB"; gene_name "GBI_08812"; previous_transcript_id "GBI_08812-RB";
Scaffold57	maker	exon	508688	513948	.	-	.	gene_id "GBI_08812"; transcript_id "GBI_08812-RB"; Parent "GBI_08812-RB"; gene_name "GBI_08812"; previous_transcript_id "GBI_08812-RB";
Scaffold57	maker	exon	525872	525975	.	-	.	gene_id "GBI_08812"; transcript_id "GBI_08812-RB"; Parent "GBI_08812-RB"; gene_name "GBI_08812"; previous_transcript_id "GBI_08812-RB";
Scaffold57	maker	exon	526048	526177	.	-	.	gene_id "GBI_08812"; transcript_id "GBI_08812-RB"; Parent "GBI_08812-RB"; gene_name "GBI_08812"; previous_transcript_id "GBI_08812-RB";
Scaffold57	maker	exon	526264	526449	.	-	.	gene_id "GBI_08812"; transcript_id "GBI_08812-RB"; Parent "GBI_08812-RB"; gene_name "GBI_08812"; previous_transcript_id "GBI_08812-RB";
Scaffold57	maker	exon	526669	527106	.	-	.	gene_id "GBI_08812"; transcript_id "GBI_08812-RB"; Parent "GBI_08812-RB"; gene_name "GBI_08812"; previous_transcript_id "GBI_08812-RB";
Scaffold57	StringTie	transcript	490981	522386	.	-	.	gene_id "GBI_08812"; transcript_id "GBI_08812.4"; gene_name "GBI_08812"; oId "STRG.11995.3"; cmp_ref "GBI_08812-RB"; class_code "j"; tss_id "TSS30113";
Scaffold57	StringTie	exon	490981	491286	.	-	.	gene_id "GBI_08812"; transcript_id "GBI_08812.4"; exon_number "1";
Scaffold57	StringTie	exon	495031	495151	.	-	.	gene_id "GBI_08812"; transcript_id "GBI_08812.4"; exon_number "2";
Scaffold57	StringTie	exon	508688	508774	.	-	.	gene_id "GBI_08812"; transcript_id "GBI_08812.4"; exon_number "3";
Scaffold57	StringTie	exon	513776	513948	.	-	.	gene_id "GBI_08812"; transcript_id "GBI_08812.4"; exon_number "4";
Scaffold57	StringTie	exon	522120	522386	.	-	.	gene_id "GBI_08812"; transcript_id "GBI_08812.4"; exon_number "5";
Scaffold57	StringTie	transcript	507921	520247	.	-	.	gene_id "GBI_08812"; transcript_id "GBI_08812.5"; gene_name "GBI_08812"; oId "STRG.11995.4"; cmp_ref "GBI_08812-RB"; class_code "o"; tss_id "TSS30114";
Scaffold57	StringTie	exon	507921	508774	.	-	.	gene_id "GBI_08812"; transcript_id "GBI_08812.5"; exon_number "1";
Scaffold57	StringTie	exon	513776	520247	.	-	.	gene_id "GBI_08812"; transcript_id "GBI_08812.5"; exon_number "2";
Scaffold57	StringTie	transcript	524852	527106	.	-	.	gene_id "GBI_08812"; transcript_id "GBI_08812.6"; gene_name "GBI_08812"; oId "STRG.11995.5"; cmp_ref "GBI_08812-RB"; class_code "j"; tss_id "TSS30112";
Scaffold57	StringTie	exon	524852	525975	.	-	.	gene_id "GBI_08812"; transcript_id "GBI_08812.6"; exon_number "1";
Scaffold57	StringTie	exon	526048	526177	.	-	.	gene_id "GBI_08812"; transcript_id "GBI_08812.6"; exon_number "2";
Scaffold57	StringTie	exon	526264	526449	.	-	.	gene_id "GBI_08812"; transcript_id "GBI_08812.6"; exon_number "3";
Scaffold57	StringTie	exon	526669	527106	.	-	.	gene_id "GBI_08812"; transcript_id "GBI_08812.6"; exon_number "4";
Scaffold57	maker	CDS	488472	488473	.	-	2	gene_id "GBI_08812"; transcript_id "GBI_08812-RA"; Parent "GBI_08812-RA"; gene_name "GBI_08812";
Scaffold57	maker	CDS	488901	488931	.	-	0	gene_id "GBI_08812"; transcript_id "GBI_08812-RA"; Parent "GBI_08812-RA"; gene_name "GBI_08812";
Scaffold57	maker	CDS	491057	491286	.	-	2	gene_id "GBI_08812"; transcript_id "GBI_08812-RA"; Parent "GBI_08812-RA"; gene_name "GBI_08812";
Scaffold57	maker	CDS	495031	495137	.	-	1	gene_id "GBI_08812"; transcript_id "GBI_08812-RA"; Parent "GBI_08812-RA"; gene_name "GBI_08812";
Scaffold57	maker	CDS	499685	499779	.	-	0	gene_id "GBI_08812"; transcript_id "GBI_08812-RA"; Parent "GBI_08812-RA"; gene_name "GBI_08812";
Scaffold57	AGAT	three_prime_UTR	487543	488471	.	-	.	gene_id "GBI_08812"; transcript_id "GBI_08812-RA"; Parent "GBI_08812-RA"; gene_name "GBI_08812";
Scaffold57	maker	CDS	513772	513948	.	-	0	gene_id "GBI_08812"; transcript_id "GBI_08812-RB"; Parent "GBI_08812-RB"; gene_name "GBI_08812"; previous_transcript_id "GBI_08812-RB";
Scaffold57	maker	CDS	525872	525975	.	-	2	gene_id "GBI_08812"; transcript_id "GBI_08812-RB"; Parent "GBI_08812-RB"; gene_name "GBI_08812"; previous_transcript_id "GBI_08812-RB";
Scaffold57	maker	CDS	526048	526177	.	-	0	gene_id "GBI_08812"; transcript_id "GBI_08812-RB"; Parent "GBI_08812-RB"; gene_name "GBI_08812"; previous_transcript_id "GBI_08812-RB";
Scaffold57	maker	CDS	526264	526449	.	-	0	gene_id "GBI_08812"; transcript_id "GBI_08812-RB"; Parent "GBI_08812-RB"; gene_name "GBI_08812"; previous_transcript_id "GBI_08812-RB";
Scaffold57	maker	CDS	526669	526743	.	-	0	gene_id "GBI_08812"; transcript_id "GBI_08812-RB"; Parent "GBI_08812-RB"; gene_name "GBI_08812"; previous_transcript_id "GBI_08812-RB";
Scaffold57	AGAT	five_prime_UTR	526744	527106	.	-	.	gene_id "GBI_08812"; transcript_id "GBI_08812-RB"; Parent "GBI_08812-RB"; gene_name "GBI_08812"; previous_transcript_id "GBI_08812-RB";
Scaffold57	AGAT	three_prime_UTR	487543	488473	.	-	.	gene_id "GBI_08812"; transcript_id "GBI_08812-RB"; Parent "GBI_08812-RB"; gene_name "GBI_08812"; previous_transcript_id "GBI_08812-RB";
Scaffold57	AGAT	three_prime_UTR	490115	490208	.	-	.	gene_id "GBI_08812"; transcript_id "GBI_08812-RB"; Parent "GBI_08812-RB"; gene_name "GBI_08812"; previous_transcript_id "GBI_08812-RB";
Scaffold57	AGAT	three_prime_UTR	491057	491286	.	-	.	gene_id "GBI_08812"; transcript_id "GBI_08812-RB"; Parent "GBI_08812-RB"; gene_name "GBI_08812"; previous_transcript_id "GBI_08812-RB";
Scaffold57	AGAT	three_prime_UTR	495031	495151	.	-	.	gene_id "GBI_08812"; transcript_id "GBI_08812-RB"; Parent "GBI_08812-RB"; gene_name "GBI_08812"; previous_transcript_id "GBI_08812-RB";
Scaffold57	AGAT	three_prime_UTR	508688	513771	.	-	.	gene_id "GBI_08812"; transcript_id "GBI_08812-RB"; Parent "GBI_08812-RB"; gene_name "GBI_08812"; previous_transcript_id "GBI_08812-RB";
Scaffold57	AGAT	gene	492163	492245	.	-	.	gene_id "GBI_08813"; gene_name "GBI_08813";
Scaffold57	AGAT	transcript	492163	492245	.	-	.	gene_id "GBI_08813"; transcript_id "GBI_08813-RA"; Parent "GBI_08813"; gene_name "GBI_08813";
Scaffold57	maker	exon	492163	492198	.	-	.	gene_id "GBI_08813"; transcript_id "GBI_08813-RA"; Parent "GBI_08813-RA"; gene_name "GBI_08813";
Scaffold57	maker	exon	492208	492245	.	-	.	gene_id "GBI_08813"; transcript_id "GBI_08813-RA"; Parent "GBI_08813-RA"; gene_name "GBI_08813";
Scaffold57	AGAT	gene	527038	530374	.	+	.	gene_id "GBI_08814"; gene_name "GBI_08814";
Scaffold57	StringTie	transcript	527038	530374	.	+	.	gene_id "GBI_08814"; transcript_id "GBI_08814.1"; gene_name "GBI_08814"; oId "STRG.11996.2"; cmp_ref "GBI_08814-RA"; class_code "j"; tss_id "TSS29963";
Scaffold57	StringTie	exon	527038	527259	.	+	.	gene_id "GBI_08814"; transcript_id "GBI_08814.1"; exon_number "1";
Scaffold57	StringTie	exon	527350	527974	.	+	.	gene_id "GBI_08814"; transcript_id "GBI_08814.1"; exon_number "2";
Scaffold57	StringTie	exon	528069	528415	.	+	.	gene_id "GBI_08814"; transcript_id "GBI_08814.1"; exon_number "3";
Scaffold57	StringTie	exon	528531	528728	.	+	.	gene_id "GBI_08814"; transcript_id "GBI_08814.1"; exon_number "4";
Scaffold57	StringTie	exon	528816	529047	.	+	.	gene_id "GBI_08814"; transcript_id "GBI_08814.1"; exon_number "5";
Scaffold57	StringTie	exon	529132	529242	.	+	.	gene_id "GBI_08814"; transcript_id "GBI_08814.1"; exon_number "6";
Scaffold57	StringTie	exon	529319	529485	.	+	.	gene_id "GBI_08814"; transcript_id "GBI_08814.1"; exon_number "7";
Scaffold57	StringTie	exon	529563	529754	.	+	.	gene_id "GBI_08814"; transcript_id "GBI_08814.1"; exon_number "8";
Scaffold57	StringTie	exon	529938	530374	.	+	.	gene_id "GBI_08814"; transcript_id "GBI_08814.1"; exon_number "9";
Scaffold57	AGAT	transcript	527038	530374	.	+	.	gene_id "GBI_08814"; transcript_id "GBI_08814-RA"; Parent "GBI_08814"; gene_name "GBI_08814";
Scaffold57	maker	exon	527038	527259	.	+	.	gene_id "GBI_08814"; transcript_id "GBI_08814-RA"; Parent "GBI_08814-RA"; gene_name "GBI_08814";
Scaffold57	maker	exon	527350	527418	.	+	.	gene_id "GBI_08814"; transcript_id "GBI_08814-RA"; Parent "GBI_08814-RA"; gene_name "GBI_08814";
Scaffold57	maker	exon	528069	528415	.	+	.	gene_id "GBI_08814"; transcript_id "GBI_08814-RA"; Parent "GBI_08814-RA"; gene_name "GBI_08814";
Scaffold57	maker	exon	528531	528728	.	+	.	gene_id "GBI_08814"; transcript_id "GBI_08814-RA"; Parent "GBI_08814-RA"; gene_name "GBI_08814";
Scaffold57	maker	exon	528816	529047	.	+	.	gene_id "GBI_08814"; transcript_id "GBI_08814-RA"; Parent "GBI_08814-RA"; gene_name "GBI_08814";
Scaffold57	maker	exon	529132	529242	.	+	.	gene_id "GBI_08814"; transcript_id "GBI_08814-RA"; Parent "GBI_08814-RA"; gene_name "GBI_08814";
Scaffold57	maker	exon	529319	529485	.	+	.	gene_id "GBI_08814"; transcript_id "GBI_08814-RA"; Parent "GBI_08814-RA"; gene_name "GBI_08814";
Scaffold57	maker	exon	529563	529754	.	+	.	gene_id "GBI_08814"; transcript_id "GBI_08814-RA"; Parent "GBI_08814-RA"; gene_name "GBI_08814";
Scaffold57	maker	exon	529938	530374	.	+	.	gene_id "GBI_08814"; transcript_id "GBI_08814-RA"; Parent "GBI_08814-RA"; gene_name "GBI_08814";
Scaffold57	StringTie	transcript	527231	530374	.	+	.	gene_id "GBI_08814"; transcript_id "GBI_08814.3"; gene_name "GBI_08814"; oId "STRG.11996.3"; cmp_ref "GBI_08814-RA"; class_code "j"; tss_id "TSS29964";
Scaffold57	StringTie	exon	527231	527259	.	+	.	gene_id "GBI_08814"; transcript_id "GBI_08814.3"; exon_number "1";
Scaffold57	StringTie	exon	527350	527418	.	+	.	gene_id "GBI_08814"; transcript_id "GBI_08814.3"; exon_number "2";
Scaffold57	StringTie	exon	528190	528415	.	+	.	gene_id "GBI_08814"; transcript_id "GBI_08814.3"; exon_number "3";
Scaffold57	StringTie	exon	528531	528728	.	+	.	gene_id "GBI_08814"; transcript_id "GBI_08814.3"; exon_number "4";
Scaffold57	StringTie	exon	528816	529047	.	+	.	gene_id "GBI_08814"; transcript_id "GBI_08814.3"; exon_number "5";
Scaffold57	StringTie	exon	529132	529242	.	+	.	gene_id "GBI_08814"; transcript_id "GBI_08814.3"; exon_number "6";
Scaffold57	StringTie	exon	529319	529485	.	+	.	gene_id "GBI_08814"; transcript_id "GBI_08814.3"; exon_number "7";
Scaffold57	StringTie	exon	529563	529754	.	+	.	gene_id "GBI_08814"; transcript_id "GBI_08814.3"; exon_number "8";
Scaffold57	StringTie	exon	529938	530374	.	+	.	gene_id "GBI_08814"; transcript_id "GBI_08814.3"; exon_number "9";
Scaffold57	maker	CDS	527241	527259	.	+	0	gene_id "GBI_08814"; transcript_id "GBI_08814-RA"; Parent "GBI_08814-RA"; gene_name "GBI_08814";
Scaffold57	maker	CDS	527350	527418	.	+	2	gene_id "GBI_08814"; transcript_id "GBI_08814-RA"; Parent "GBI_08814-RA"; gene_name "GBI_08814";
Scaffold57	maker	CDS	528069	528415	.	+	2	gene_id "GBI_08814"; transcript_id "GBI_08814-RA"; Parent "GBI_08814-RA"; gene_name "GBI_08814";
Scaffold57	maker	CDS	528531	528728	.	+	0	gene_id "GBI_08814"; transcript_id "GBI_08814-RA"; Parent "GBI_08814-RA"; gene_name "GBI_08814";
Scaffold57	maker	CDS	528816	529047	.	+	0	gene_id "GBI_08814"; transcript_id "GBI_08814-RA"; Parent "GBI_08814-RA"; gene_name "GBI_08814";
Scaffold57	maker	CDS	529132	529242	.	+	2	gene_id "GBI_08814"; transcript_id "GBI_08814-RA"; Parent "GBI_08814-RA"; gene_name "GBI_08814";
Scaffold57	maker	CDS	529319	529485	.	+	2	gene_id "GBI_08814"; transcript_id "GBI_08814-RA"; Parent "GBI_08814-RA"; gene_name "GBI_08814";
Scaffold57	maker	CDS	529563	529754	.	+	0	gene_id "GBI_08814"; transcript_id "GBI_08814-RA"; Parent "GBI_08814-RA"; gene_name "GBI_08814";
Scaffold57	maker	CDS	529938	530045	.	+	0	gene_id "GBI_08814"; transcript_id "GBI_08814-RA"; Parent "GBI_08814-RA"; gene_name "GBI_08814";
Scaffold57	AGAT	five_prime_UTR	527038	527240	.	+	.	gene_id "GBI_08814"; transcript_id "GBI_08814-RA"; Parent "GBI_08814-RA"; gene_name "GBI_08814";
Scaffold57	AGAT	three_prime_UTR	530046	530374	.	+	.	gene_id "GBI_08814"; transcript_id "GBI_08814-RA"; Parent "GBI_08814-RA"; gene_name "GBI_08814";
Scaffold57	AGAT	gene	532430	539421	.	+	.	gene_id "GBI_08815"; gene_name "GBI_08815";
Scaffold57	StringTie	transcript	532430	534262	.	+	.	gene_id "GBI_08815"; transcript_id "GBI_08815.1"; gene_name "GBI_08815"; oId "STRG.11998.1"; cmp_ref "GBI_08815-RB"; class_code "n"; tss_id "TSS29966";
Scaffold57	StringTie	exon	532430	532887	.	+	.	gene_id "GBI_08815"; transcript_id "GBI_08815.1"; exon_number "1";
Scaffold57	StringTie	exon	532987	533468	.	+	.	gene_id "GBI_08815"; transcript_id "GBI_08815.1"; exon_number "2";
Scaffold57	StringTie	exon	533545	534262	.	+	.	gene_id "GBI_08815"; transcript_id "GBI_08815.1"; exon_number "3";
Scaffold57	StringTie	transcript	532430	539421	.	+	.	gene_id "GBI_08815"; transcript_id "GBI_08815.2"; gene_name "GBI_08815"; oId "STRG.11998.4"; cmp_ref "GBI_08815-RB"; class_code "j"; tss_id "TSS29966";
Scaffold57	StringTie	exon	532430	532887	.	+	.	gene_id "GBI_08815"; transcript_id "GBI_08815.2"; exon_number "1";
Scaffold57	StringTie	exon	532987	533124	.	+	.	gene_id "GBI_08815"; transcript_id "GBI_08815.2"; exon_number "2";
Scaffold57	StringTie	exon	533973	539421	.	+	.	gene_id "GBI_08815"; transcript_id "GBI_08815.2"; exon_number "3";
Scaffold57	StringTie	transcript	532430	539421	.	+	.	gene_id "GBI_08815"; transcript_id "GBI_08815.3"; gene_name "GBI_08815"; oId "STRG.11998.3"; cmp_ref "GBI_08815-RB"; class_code "j"; tss_id "TSS29966";
Scaffold57	StringTie	exon	532430	532895	.	+	.	gene_id "GBI_08815"; transcript_id "GBI_08815.3"; exon_number "1";
Scaffold57	StringTie	exon	532987	533124	.	+	.	gene_id "GBI_08815"; transcript_id "GBI_08815.3"; exon_number "2";
Scaffold57	StringTie	exon	533389	533468	.	+	.	gene_id "GBI_08815"; transcript_id "GBI_08815.3"; exon_number "3";
Scaffold57	StringTie	exon	533545	539421	.	+	.	gene_id "GBI_08815"; transcript_id "GBI_08815.3"; exon_number "4";
Scaffold57	StringTie	transcript	532430	539421	.	+	.	gene_id "GBI_08815"; transcript_id "GBI_08815.4"; gene_name "GBI_08815"; oId "STRG.11998.2"; cmp_ref "GBI_08815-RB"; class_code "j"; tss_id "TSS29966";
Scaffold57	StringTie	exon	532430	532887	.	+	.	gene_id "GBI_08815"; transcript_id "GBI_08815.4"; exon_number "1";
Scaffold57	StringTie	exon	532987	533124	.	+	.	gene_id "GBI_08815"; transcript_id "GBI_08815.4"; exon_number "2";
Scaffold57	StringTie	exon	533389	539421	.	+	.	gene_id "GBI_08815"; transcript_id "GBI_08815.4"; exon_number "3";
Scaffold57	AGAT	transcript	532716	534262	.	+	.	gene_id "GBI_08815"; transcript_id "GBI_08815-RA"; Parent "GBI_08815"; gene_name "GBI_08815";
Scaffold57	maker	exon	532716	532785	.	+	.	gene_id "GBI_08815"; transcript_id "GBI_08815-RA"; Parent "GBI_08815-RA"; gene_name "GBI_08815";
Scaffold57	maker	exon	532956	533124	.	+	.	gene_id "GBI_08815"; transcript_id "GBI_08815-RA"; Parent "GBI_08815-RA"; gene_name "GBI_08815";
Scaffold57	maker	exon	533389	533468	.	+	.	gene_id "GBI_08815"; transcript_id "GBI_08815-RA"; Parent "GBI_08815-RA"; gene_name "GBI_08815";
Scaffold57	maker	exon	533545	534262	.	+	.	gene_id "GBI_08815"; transcript_id "GBI_08815-RA"; Parent "GBI_08815-RA"; gene_name "GBI_08815";
Scaffold57	maker	CDS	533001	533124	.	+	0	gene_id "GBI_08815"; transcript_id "GBI_08815-RA"; Parent "GBI_08815-RA"; gene_name "GBI_08815";
Scaffold57	maker	CDS	533389	533468	.	+	2	gene_id "GBI_08815"; transcript_id "GBI_08815-RA"; Parent "GBI_08815-RA"; gene_name "GBI_08815";
Scaffold57	maker	CDS	533545	533811	.	+	0	gene_id "GBI_08815"; transcript_id "GBI_08815-RA"; Parent "GBI_08815-RA"; gene_name "GBI_08815";
Scaffold57	AGAT	five_prime_UTR	532716	532785	.	+	.	gene_id "GBI_08815"; transcript_id "GBI_08815-RA"; Parent "GBI_08815-RA"; gene_name "GBI_08815";
Scaffold57	AGAT	five_prime_UTR	532956	533000	.	+	.	gene_id "GBI_08815"; transcript_id "GBI_08815-RA"; Parent "GBI_08815-RA"; gene_name "GBI_08815";
Scaffold57	AGAT	three_prime_UTR	533812	534262	.	+	.	gene_id "GBI_08815"; transcript_id "GBI_08815-RA"; Parent "GBI_08815-RA"; gene_name "GBI_08815";
Scaffold57	StringTie	transcript	532748	534262	.	+	.	gene_id "GBI_08815"; transcript_id "GBI_08815.6"; gene_name "GBI_08815"; oId "STRG.11998.6"; cmp_ref "GBI_08815-RB"; class_code "m"; tss_id "TSS29967";
Scaffold57	StringTie	exon	532748	533468	.	+	.	gene_id "GBI_08815"; transcript_id "GBI_08815.6"; exon_number "1";
Scaffold57	StringTie	exon	533545	534262	.	+	.	gene_id "GBI_08815"; transcript_id "GBI_08815.6"; exon_number "2";
Scaffold57	AGAT	transcript	532748	534262	.	+	.	gene_id "GBI_08815"; transcript_id "GBI_08815-RB"; Parent "GBI_08815"; gene_name "GBI_08815";
Scaffold57	maker	exon	532748	533124	.	+	.	gene_id "GBI_08815"; transcript_id "GBI_08815-RB"; Parent "GBI_08815-RB"; gene_name "GBI_08815"; previous_transcript_id "GBI_08815-RB";
Scaffold57	maker	exon	533389	533468	.	+	.	gene_id "GBI_08815"; transcript_id "GBI_08815-RB"; Parent "GBI_08815-RB"; gene_name "GBI_08815"; previous_transcript_id "GBI_08815-RB";
Scaffold57	maker	exon	533545	534262	.	+	.	gene_id "GBI_08815"; transcript_id "GBI_08815-RB"; Parent "GBI_08815-RB"; gene_name "GBI_08815"; previous_transcript_id "GBI_08815-RB";
Scaffold57	maker	CDS	533001	533124	.	+	0	gene_id "GBI_08815"; transcript_id "GBI_08815-RB"; Parent "GBI_08815-RB"; gene_name "GBI_08815"; previous_transcript_id "GBI_08815-RB";
Scaffold57	maker	CDS	533389	533468	.	+	2	gene_id "GBI_08815"; transcript_id "GBI_08815-RB"; Parent "GBI_08815-RB"; gene_name "GBI_08815"; previous_transcript_id "GBI_08815-RB";
Scaffold57	maker	CDS	533545	533811	.	+	0	gene_id "GBI_08815"; transcript_id "GBI_08815-RB"; Parent "GBI_08815-RB"; gene_name "GBI_08815"; previous_transcript_id "GBI_08815-RB";
Scaffold57	AGAT	five_prime_UTR	532748	533000	.	+	.	gene_id "GBI_08815"; transcript_id "GBI_08815-RB"; Parent "GBI_08815-RB"; gene_name "GBI_08815"; previous_transcript_id "GBI_08815-RB";
Scaffold57	AGAT	three_prime_UTR	533812	534262	.	+	.	gene_id "GBI_08815"; transcript_id "GBI_08815-RB"; Parent "GBI_08815-RB"; gene_name "GBI_08815"; previous_transcript_id "GBI_08815-RB";
Scaffold57	AGAT	gene	539508	561469	.	-	.	gene_id "GBI_08816"; gene_name "GBI_08816";
Scaffold57	StringTie	transcript	539508	561469	.	-	.	gene_id "GBI_08816"; transcript_id "GBI_08816.1"; gene_name "GBI_08816"; oId "STRG.11999.1"; cmp_ref "GBI_08816-RB"; class_code "m"; tss_id "TSS30115";
Scaffold57	StringTie	exon	539508	547570	.	-	.	gene_id "GBI_08816"; transcript_id "GBI_08816.1"; exon_number "1";
Scaffold57	StringTie	exon	549811	549875	.	-	.	gene_id "GBI_08816"; transcript_id "GBI_08816.1"; exon_number "2";
Scaffold57	StringTie	exon	553805	554073	.	-	.	gene_id "GBI_08816"; transcript_id "GBI_08816.1"; exon_number "3";
Scaffold57	StringTie	exon	554429	554664	.	-	.	gene_id "GBI_08816"; transcript_id "GBI_08816.1"; exon_number "4";
Scaffold57	StringTie	exon	555387	555622	.	-	.	gene_id "GBI_08816"; transcript_id "GBI_08816.1"; exon_number "5";
Scaffold57	StringTie	exon	557474	557815	.	-	.	gene_id "GBI_08816"; transcript_id "GBI_08816.1"; exon_number "6";
Scaffold57	StringTie	exon	557950	558159	.	-	.	gene_id "GBI_08816"; transcript_id "GBI_08816.1"; exon_number "7";
Scaffold57	StringTie	exon	558233	558370	.	-	.	gene_id "GBI_08816"; transcript_id "GBI_08816.1"; exon_number "8";
Scaffold57	StringTie	exon	558461	558646	.	-	.	gene_id "GBI_08816"; transcript_id "GBI_08816.1"; exon_number "9";
Scaffold57	StringTie	exon	558726	559040	.	-	.	gene_id "GBI_08816"; transcript_id "GBI_08816.1"; exon_number "10";
Scaffold57	StringTie	exon	559122	559293	.	-	.	gene_id "GBI_08816"; transcript_id "GBI_08816.1"; exon_number "11";
Scaffold57	StringTie	exon	559383	559591	.	-	.	gene_id "GBI_08816"; transcript_id "GBI_08816.1"; exon_number "12";
Scaffold57	StringTie	exon	559752	559952	.	-	.	gene_id "GBI_08816"; transcript_id "GBI_08816.1"; exon_number "13";
Scaffold57	StringTie	exon	560042	560192	.	-	.	gene_id "GBI_08816"; transcript_id "GBI_08816.1"; exon_number "14";
Scaffold57	StringTie	exon	560272	560420	.	-	.	gene_id "GBI_08816"; transcript_id "GBI_08816.1"; exon_number "15";
Scaffold57	StringTie	exon	560586	560782	.	-	.	gene_id "GBI_08816"; transcript_id "GBI_08816.1"; exon_number "16";
Scaffold57	StringTie	exon	561073	561469	.	-	.	gene_id "GBI_08816"; transcript_id "GBI_08816.1"; exon_number "17";
Scaffold57	AGAT	transcript	539508	561469	.	-	.	gene_id "GBI_08816"; transcript_id "GBI_08816-RA"; Parent "GBI_08816"; gene_name "GBI_08816";
Scaffold57	maker	exon	539508	540532	.	-	.	gene_id "GBI_08816"; transcript_id "GBI_08816-RA"; Parent "GBI_08816-RA"; gene_name "GBI_08816";
Scaffold57	maker	exon	546767	546845	.	-	.	gene_id "GBI_08816"; transcript_id "GBI_08816-RA"; Parent "GBI_08816-RA"; gene_name "GBI_08816";
Scaffold57	maker	exon	547257	547570	.	-	.	gene_id "GBI_08816"; transcript_id "GBI_08816-RA"; Parent "GBI_08816-RA"; gene_name "GBI_08816";
Scaffold57	maker	exon	549811	549875	.	-	.	gene_id "GBI_08816"; transcript_id "GBI_08816-RA"; Parent "GBI_08816-RA"; gene_name "GBI_08816";
Scaffold57	maker	exon	553805	554073	.	-	.	gene_id "GBI_08816"; transcript_id "GBI_08816-RA"; Parent "GBI_08816-RA"; gene_name "GBI_08816";
Scaffold57	maker	exon	554429	554664	.	-	.	gene_id "GBI_08816"; transcript_id "GBI_08816-RA"; Parent "GBI_08816-RA"; gene_name "GBI_08816";
Scaffold57	maker	exon	555387	555622	.	-	.	gene_id "GBI_08816"; transcript_id "GBI_08816-RA"; Parent "GBI_08816-RA"; gene_name "GBI_08816";
Scaffold57	maker	exon	557474	557815	.	-	.	gene_id "GBI_08816"; transcript_id "GBI_08816-RA"; Parent "GBI_08816-RA"; gene_name "GBI_08816";
Scaffold57	maker	exon	557950	558159	.	-	.	gene_id "GBI_08816"; transcript_id "GBI_08816-RA"; Parent "GBI_08816-RA"; gene_name "GBI_08816";
Scaffold57	maker	exon	558233	558370	.	-	.	gene_id "GBI_08816"; transcript_id "GBI_08816-RA"; Parent "GBI_08816-RA"; gene_name "GBI_08816";
Scaffold57	maker	exon	558461	558646	.	-	.	gene_id "GBI_08816"; transcript_id "GBI_08816-RA"; Parent "GBI_08816-RA"; gene_name "GBI_08816";
Scaffold57	maker	exon	558726	559040	.	-	.	gene_id "GBI_08816"; transcript_id "GBI_08816-RA"; Parent "GBI_08816-RA"; gene_name "GBI_08816";
Scaffold57	maker	exon	559122	559293	.	-	.	gene_id "GBI_08816"; transcript_id "GBI_08816-RA"; Parent "GBI_08816-RA"; gene_name "GBI_08816";
Scaffold57	maker	exon	559383	559591	.	-	.	gene_id "GBI_08816"; transcript_id "GBI_08816-RA"; Parent "GBI_08816-RA"; gene_name "GBI_08816";
Scaffold57	maker	exon	559752	559952	.	-	.	gene_id "GBI_08816"; transcript_id "GBI_08816-RA"; Parent "GBI_08816-RA"; gene_name "GBI_08816";
Scaffold57	maker	exon	560042	560192	.	-	.	gene_id "GBI_08816"; transcript_id "GBI_08816-RA"; Parent "GBI_08816-RA"; gene_name "GBI_08816";
Scaffold57	maker	exon	560272	560420	.	-	.	gene_id "GBI_08816"; transcript_id "GBI_08816-RA"; Parent "GBI_08816-RA"; gene_name "GBI_08816";
Scaffold57	maker	exon	560586	560782	.	-	.	gene_id "GBI_08816"; transcript_id "GBI_08816-RA"; Parent "GBI_08816-RA"; gene_name "GBI_08816";
Scaffold57	maker	exon	561073	561469	.	-	.	gene_id "GBI_08816"; transcript_id "GBI_08816-RA"; Parent "GBI_08816-RA"; gene_name "GBI_08816";
Scaffold57	maker	CDS	546772	546845	.	-	2	gene_id "GBI_08816"; transcript_id "GBI_08816-RA"; Parent "GBI_08816-RA"; gene_name "GBI_08816";
Scaffold57	maker	CDS	547257	547570	.	-	1	gene_id "GBI_08816"; transcript_id "GBI_08816-RA"; Parent "GBI_08816-RA"; gene_name "GBI_08816";
Scaffold57	maker	CDS	549811	549875	.	-	0	gene_id "GBI_08816"; transcript_id "GBI_08816-RA"; Parent "GBI_08816-RA"; gene_name "GBI_08816";
Scaffold57	maker	CDS	553805	554073	.	-	2	gene_id "GBI_08816"; transcript_id "GBI_08816-RA"; Parent "GBI_08816-RA"; gene_name "GBI_08816";
Scaffold57	maker	CDS	554429	554664	.	-	1	gene_id "GBI_08816"; transcript_id "GBI_08816-RA"; Parent "GBI_08816-RA"; gene_name "GBI_08816";
Scaffold57	maker	CDS	555387	555622	.	-	0	gene_id "GBI_08816"; transcript_id "GBI_08816-RA"; Parent "GBI_08816-RA"; gene_name "GBI_08816";
Scaffold57	maker	CDS	557474	557815	.	-	0	gene_id "GBI_08816"; transcript_id "GBI_08816-RA"; Parent "GBI_08816-RA"; gene_name "GBI_08816";
Scaffold57	maker	CDS	557950	558159	.	-	0	gene_id "GBI_08816"; transcript_id "GBI_08816-RA"; Parent "GBI_08816-RA"; gene_name "GBI_08816";
Scaffold57	maker	CDS	558233	558370	.	-	0	gene_id "GBI_08816"; transcript_id "GBI_08816-RA"; Parent "GBI_08816-RA"; gene_name "GBI_08816";
Scaffold57	maker	CDS	558461	558646	.	-	0	gene_id "GBI_08816"; transcript_id "GBI_08816-RA"; Parent "GBI_08816-RA"; gene_name "GBI_08816";
Scaffold57	maker	CDS	558726	559040	.	-	0	gene_id "GBI_08816"; transcript_id "GBI_08816-RA"; Parent "GBI_08816-RA"; gene_name "GBI_08816";
Scaffold57	maker	CDS	559122	559293	.	-	1	gene_id "GBI_08816"; transcript_id "GBI_08816-RA"; Parent "GBI_08816-RA"; gene_name "GBI_08816";
Scaffold57	maker	CDS	559383	559591	.	-	0	gene_id "GBI_08816"; transcript_id "GBI_08816-RA"; Parent "GBI_08816-RA"; gene_name "GBI_08816";
Scaffold57	maker	CDS	559752	559952	.	-	0	gene_id "GBI_08816"; transcript_id "GBI_08816-RA"; Parent "GBI_08816-RA"; gene_name "GBI_08816";
Scaffold57	maker	CDS	560042	560192	.	-	1	gene_id "GBI_08816"; transcript_id "GBI_08816-RA"; Parent "GBI_08816-RA"; gene_name "GBI_08816";
Scaffold57	maker	CDS	560272	560420	.	-	0	gene_id "GBI_08816"; transcript_id "GBI_08816-RA"; Parent "GBI_08816-RA"; gene_name "GBI_08816";
Scaffold57	maker	CDS	560586	560782	.	-	2	gene_id "GBI_08816"; transcript_id "GBI_08816-RA"; Parent "GBI_08816-RA"; gene_name "GBI_08816";
Scaffold57	maker	CDS	561073	561121	.	-	0	gene_id "GBI_08816"; transcript_id "GBI_08816-RA"; Parent "GBI_08816-RA"; gene_name "GBI_08816";
Scaffold57	AGAT	five_prime_UTR	561122	561469	.	-	.	gene_id "GBI_08816"; transcript_id "GBI_08816-RA"; Parent "GBI_08816-RA"; gene_name "GBI_08816";
Scaffold57	AGAT	three_prime_UTR	539508	540532	.	-	.	gene_id "GBI_08816"; transcript_id "GBI_08816-RA"; Parent "GBI_08816-RA"; gene_name "GBI_08816";
Scaffold57	AGAT	three_prime_UTR	546767	546771	.	-	.	gene_id "GBI_08816"; transcript_id "GBI_08816-RA"; Parent "GBI_08816-RA"; gene_name "GBI_08816";
Scaffold57	AGAT	transcript	542195	561469	.	-	.	gene_id "GBI_08816"; transcript_id "GBI_08816-RB"; Parent "GBI_08816"; gene_name "GBI_08816";
Scaffold57	maker	exon	542195	546845	.	-	.	gene_id "GBI_08816"; transcript_id "GBI_08816-RB"; Parent "GBI_08816-RB"; gene_name "GBI_08816"; previous_transcript_id "GBI_08816-RB";
Scaffold57	maker	exon	547257	547570	.	-	.	gene_id "GBI_08816"; transcript_id "GBI_08816-RB"; Parent "GBI_08816-RB"; gene_name "GBI_08816"; previous_transcript_id "GBI_08816-RB";
Scaffold57	maker	exon	549811	549875	.	-	.	gene_id "GBI_08816"; transcript_id "GBI_08816-RB"; Parent "GBI_08816-RB"; gene_name "GBI_08816"; previous_transcript_id "GBI_08816-RB";
Scaffold57	maker	exon	553805	554073	.	-	.	gene_id "GBI_08816"; transcript_id "GBI_08816-RB"; Parent "GBI_08816-RB"; gene_name "GBI_08816"; previous_transcript_id "GBI_08816-RB";
Scaffold57	maker	exon	554429	554664	.	-	.	gene_id "GBI_08816"; transcript_id "GBI_08816-RB"; Parent "GBI_08816-RB"; gene_name "GBI_08816"; previous_transcript_id "GBI_08816-RB";
Scaffold57	maker	exon	555387	555622	.	-	.	gene_id "GBI_08816"; transcript_id "GBI_08816-RB"; Parent "GBI_08816-RB"; gene_name "GBI_08816"; previous_transcript_id "GBI_08816-RB";
Scaffold57	maker	exon	557474	557815	.	-	.	gene_id "GBI_08816"; transcript_id "GBI_08816-RB"; Parent "GBI_08816-RB"; gene_name "GBI_08816"; previous_transcript_id "GBI_08816-RB";
Scaffold57	maker	exon	557950	558159	.	-	.	gene_id "GBI_08816"; transcript_id "GBI_08816-RB"; Parent "GBI_08816-RB"; gene_name "GBI_08816"; previous_transcript_id "GBI_08816-RB";
Scaffold57	maker	exon	558233	558370	.	-	.	gene_id "GBI_08816"; transcript_id "GBI_08816-RB"; Parent "GBI_08816-RB"; gene_name "GBI_08816"; previous_transcript_id "GBI_08816-RB";
Scaffold57	maker	exon	558461	558646	.	-	.	gene_id "GBI_08816"; transcript_id "GBI_08816-RB"; Parent "GBI_08816-RB"; gene_name "GBI_08816"; previous_transcript_id "GBI_08816-RB";
Scaffold57	maker	exon	558726	559040	.	-	.	gene_id "GBI_08816"; transcript_id "GBI_08816-RB"; Parent "GBI_08816-RB"; gene_name "GBI_08816"; previous_transcript_id "GBI_08816-RB";
Scaffold57	maker	exon	559122	559293	.	-	.	gene_id "GBI_08816"; transcript_id "GBI_08816-RB"; Parent "GBI_08816-RB"; gene_name "GBI_08816"; previous_transcript_id "GBI_08816-RB";
Scaffold57	maker	exon	559383	559591	.	-	.	gene_id "GBI_08816"; transcript_id "GBI_08816-RB"; Parent "GBI_08816-RB"; gene_name "GBI_08816"; previous_transcript_id "GBI_08816-RB";
Scaffold57	maker	exon	559752	559952	.	-	.	gene_id "GBI_08816"; transcript_id "GBI_08816-RB"; Parent "GBI_08816-RB"; gene_name "GBI_08816"; previous_transcript_id "GBI_08816-RB";
Scaffold57	maker	exon	560042	560192	.	-	.	gene_id "GBI_08816"; transcript_id "GBI_08816-RB"; Parent "GBI_08816-RB"; gene_name "GBI_08816"; previous_transcript_id "GBI_08816-RB";
Scaffold57	maker	exon	560272	560420	.	-	.	gene_id "GBI_08816"; transcript_id "GBI_08816-RB"; Parent "GBI_08816-RB"; gene_name "GBI_08816"; previous_transcript_id "GBI_08816-RB";
Scaffold57	maker	exon	560586	560782	.	-	.	gene_id "GBI_08816"; transcript_id "GBI_08816-RB"; Parent "GBI_08816-RB"; gene_name "GBI_08816"; previous_transcript_id "GBI_08816-RB";
Scaffold57	maker	exon	561073	561469	.	-	.	gene_id "GBI_08816"; transcript_id "GBI_08816-RB"; Parent "GBI_08816-RB"; gene_name "GBI_08816"; previous_transcript_id "GBI_08816-RB";
Scaffold57	StringTie	transcript	549723	556345	.	-	.	gene_id "GBI_08816"; transcript_id "GBI_08816.4"; gene_name "GBI_08816"; oId "STRG.11999.3"; cmp_ref "GBI_08816-RB"; class_code "n"; tss_id "TSS30116";
Scaffold57	StringTie	exon	549723	549875	.	-	.	gene_id "GBI_08816"; transcript_id "GBI_08816.4"; exon_number "1";
Scaffold57	StringTie	exon	553805	556345	.	-	.	gene_id "GBI_08816"; transcript_id "GBI_08816.4"; exon_number "2";
Scaffold57	maker	CDS	546772	546845	.	-	2	gene_id "GBI_08816"; transcript_id "GBI_08816-RB"; Parent "GBI_08816-RB"; gene_name "GBI_08816"; previous_transcript_id "GBI_08816-RB";
Scaffold57	maker	CDS	547257	547570	.	-	1	gene_id "GBI_08816"; transcript_id "GBI_08816-RB"; Parent "GBI_08816-RB"; gene_name "GBI_08816"; previous_transcript_id "GBI_08816-RB";
Scaffold57	maker	CDS	549811	549875	.	-	0	gene_id "GBI_08816"; transcript_id "GBI_08816-RB"; Parent "GBI_08816-RB"; gene_name "GBI_08816"; previous_transcript_id "GBI_08816-RB";
Scaffold57	maker	CDS	553805	554073	.	-	2	gene_id "GBI_08816"; transcript_id "GBI_08816-RB"; Parent "GBI_08816-RB"; gene_name "GBI_08816"; previous_transcript_id "GBI_08816-RB";
Scaffold57	maker	CDS	554429	554664	.	-	1	gene_id "GBI_08816"; transcript_id "GBI_08816-RB"; Parent "GBI_08816-RB"; gene_name "GBI_08816"; previous_transcript_id "GBI_08816-RB";
Scaffold57	maker	CDS	555387	555622	.	-	0	gene_id "GBI_08816"; transcript_id "GBI_08816-RB"; Parent "GBI_08816-RB"; gene_name "GBI_08816"; previous_transcript_id "GBI_08816-RB";
Scaffold57	maker	CDS	557474	557815	.	-	0	gene_id "GBI_08816"; transcript_id "GBI_08816-RB"; Parent "GBI_08816-RB"; gene_name "GBI_08816"; previous_transcript_id "GBI_08816-RB";
Scaffold57	maker	CDS	557950	558159	.	-	0	gene_id "GBI_08816"; transcript_id "GBI_08816-RB"; Parent "GBI_08816-RB"; gene_name "GBI_08816"; previous_transcript_id "GBI_08816-RB";
Scaffold57	maker	CDS	558233	558370	.	-	0	gene_id "GBI_08816"; transcript_id "GBI_08816-RB"; Parent "GBI_08816-RB"; gene_name "GBI_08816"; previous_transcript_id "GBI_08816-RB";
Scaffold57	maker	CDS	558461	558646	.	-	0	gene_id "GBI_08816"; transcript_id "GBI_08816-RB"; Parent "GBI_08816-RB"; gene_name "GBI_08816"; previous_transcript_id "GBI_08816-RB";
Scaffold57	maker	CDS	558726	559040	.	-	0	gene_id "GBI_08816"; transcript_id "GBI_08816-RB"; Parent "GBI_08816-RB"; gene_name "GBI_08816"; previous_transcript_id "GBI_08816-RB";
Scaffold57	maker	CDS	559122	559293	.	-	1	gene_id "GBI_08816"; transcript_id "GBI_08816-RB"; Parent "GBI_08816-RB"; gene_name "GBI_08816"; previous_transcript_id "GBI_08816-RB";
Scaffold57	maker	CDS	559383	559591	.	-	0	gene_id "GBI_08816"; transcript_id "GBI_08816-RB"; Parent "GBI_08816-RB"; gene_name "GBI_08816"; previous_transcript_id "GBI_08816-RB";
Scaffold57	maker	CDS	559752	559952	.	-	0	gene_id "GBI_08816"; transcript_id "GBI_08816-RB"; Parent "GBI_08816-RB"; gene_name "GBI_08816"; previous_transcript_id "GBI_08816-RB";
Scaffold57	maker	CDS	560042	560192	.	-	1	gene_id "GBI_08816"; transcript_id "GBI_08816-RB"; Parent "GBI_08816-RB"; gene_name "GBI_08816"; previous_transcript_id "GBI_08816-RB";
Scaffold57	maker	CDS	560272	560420	.	-	0	gene_id "GBI_08816"; transcript_id "GBI_08816-RB"; Parent "GBI_08816-RB"; gene_name "GBI_08816"; previous_transcript_id "GBI_08816-RB";
Scaffold57	maker	CDS	560586	560782	.	-	2	gene_id "GBI_08816"; transcript_id "GBI_08816-RB"; Parent "GBI_08816-RB"; gene_name "GBI_08816"; previous_transcript_id "GBI_08816-RB";
Scaffold57	maker	CDS	561073	561121	.	-	0	gene_id "GBI_08816"; transcript_id "GBI_08816-RB"; Parent "GBI_08816-RB"; gene_name "GBI_08816"; previous_transcript_id "GBI_08816-RB";
Scaffold57	AGAT	five_prime_UTR	561122	561469	.	-	.	gene_id "GBI_08816"; transcript_id "GBI_08816-RB"; Parent "GBI_08816-RB"; gene_name "GBI_08816"; previous_transcript_id "GBI_08816-RB";
Scaffold57	AGAT	three_prime_UTR	542195	546771	.	-	.	gene_id "GBI_08816"; transcript_id "GBI_08816-RB"; Parent "GBI_08816-RB"; gene_name "GBI_08816"; previous_transcript_id "GBI_08816-RB";
Scaffold57	AGAT	gene	570986	580577	.	-	.	gene_id "GBI_08817"; gene_name "GBI_08817";
Scaffold57	AGAT	transcript	570986	580452	.	-	.	gene_id "GBI_08817"; transcript_id "GBI_08817-RA"; Parent "GBI_08817"; gene_name "GBI_08817";
Scaffold57	maker	exon	570986	571810	.	-	.	gene_id "GBI_08817"; transcript_id "GBI_08817-RA"; Parent "GBI_08817-RA"; gene_name "GBI_08817";
Scaffold57	maker	exon	571900	572082	.	-	.	gene_id "GBI_08817"; transcript_id "GBI_08817-RA"; Parent "GBI_08817-RA"; gene_name "GBI_08817";
Scaffold57	maker	exon	572161	572310	.	-	.	gene_id "GBI_08817"; transcript_id "GBI_08817-RA"; Parent "GBI_08817-RA"; gene_name "GBI_08817";
Scaffold57	maker	exon	575680	575848	.	-	.	gene_id "GBI_08817"; transcript_id "GBI_08817-RA"; Parent "GBI_08817-RA"; gene_name "GBI_08817";
Scaffold57	maker	exon	575932	576063	.	-	.	gene_id "GBI_08817"; transcript_id "GBI_08817-RA"; Parent "GBI_08817-RA"; gene_name "GBI_08817";
Scaffold57	maker	exon	576141	576222	.	-	.	gene_id "GBI_08817"; transcript_id "GBI_08817-RA"; Parent "GBI_08817-RA"; gene_name "GBI_08817";
Scaffold57	maker	exon	576407	576487	.	-	.	gene_id "GBI_08817"; transcript_id "GBI_08817-RA"; Parent "GBI_08817-RA"; gene_name "GBI_08817";
Scaffold57	maker	exon	576557	576713	.	-	.	gene_id "GBI_08817"; transcript_id "GBI_08817-RA"; Parent "GBI_08817-RA"; gene_name "GBI_08817";
Scaffold57	maker	exon	576824	576957	.	-	.	gene_id "GBI_08817"; transcript_id "GBI_08817-RA"; Parent "GBI_08817-RA"; gene_name "GBI_08817";
Scaffold57	maker	exon	578643	578852	.	-	.	gene_id "GBI_08817"; transcript_id "GBI_08817-RA"; Parent "GBI_08817-RA"; gene_name "GBI_08817";
Scaffold57	maker	exon	578958	579093	.	-	.	gene_id "GBI_08817"; transcript_id "GBI_08817-RA"; Parent "GBI_08817-RA"; gene_name "GBI_08817";
Scaffold57	maker	exon	579558	579699	.	-	.	gene_id "GBI_08817"; transcript_id "GBI_08817-RA"; Parent "GBI_08817-RA"; gene_name "GBI_08817";
Scaffold57	maker	exon	579776	579979	.	-	.	gene_id "GBI_08817"; transcript_id "GBI_08817-RA"; Parent "GBI_08817-RA"; gene_name "GBI_08817";
Scaffold57	maker	exon	580035	580452	.	-	.	gene_id "GBI_08817"; transcript_id "GBI_08817-RA"; Parent "GBI_08817-RA"; gene_name "GBI_08817";
Scaffold57	AGAT	transcript	570986	580452	.	-	.	gene_id "GBI_08817"; transcript_id "GBI_08817-RB"; Parent "GBI_08817"; gene_name "GBI_08817";
Scaffold57	maker	exon	570986	571810	.	-	.	gene_id "GBI_08817"; transcript_id "GBI_08817-RB"; Parent "GBI_08817-RB"; gene_name "GBI_08817"; previous_transcript_id "GBI_08817-RB";
Scaffold57	maker	exon	571900	572082	.	-	.	gene_id "GBI_08817"; transcript_id "GBI_08817-RB"; Parent "GBI_08817-RB"; gene_name "GBI_08817"; previous_transcript_id "GBI_08817-RB";
Scaffold57	maker	exon	572161	572310	.	-	.	gene_id "GBI_08817"; transcript_id "GBI_08817-RB"; Parent "GBI_08817-RB"; gene_name "GBI_08817"; previous_transcript_id "GBI_08817-RB";
Scaffold57	maker	exon	575680	575848	.	-	.	gene_id "GBI_08817"; transcript_id "GBI_08817-RB"; Parent "GBI_08817-RB"; gene_name "GBI_08817"; previous_transcript_id "GBI_08817-RB";
Scaffold57	maker	exon	575932	576063	.	-	.	gene_id "GBI_08817"; transcript_id "GBI_08817-RB"; Parent "GBI_08817-RB"; gene_name "GBI_08817"; previous_transcript_id "GBI_08817-RB";
Scaffold57	maker	exon	576141	576222	.	-	.	gene_id "GBI_08817"; transcript_id "GBI_08817-RB"; Parent "GBI_08817-RB"; gene_name "GBI_08817"; previous_transcript_id "GBI_08817-RB";
Scaffold57	maker	exon	576407	576487	.	-	.	gene_id "GBI_08817"; transcript_id "GBI_08817-RB"; Parent "GBI_08817-RB"; gene_name "GBI_08817"; previous_transcript_id "GBI_08817-RB";
Scaffold57	maker	exon	576557	576713	.	-	.	gene_id "GBI_08817"; transcript_id "GBI_08817-RB"; Parent "GBI_08817-RB"; gene_name "GBI_08817"; previous_transcript_id "GBI_08817-RB";
Scaffold57	maker	exon	576824	576957	.	-	.	gene_id "GBI_08817"; transcript_id "GBI_08817-RB"; Parent "GBI_08817-RB"; gene_name "GBI_08817"; previous_transcript_id "GBI_08817-RB";
Scaffold57	maker	exon	578643	578852	.	-	.	gene_id "GBI_08817"; transcript_id "GBI_08817-RB"; Parent "GBI_08817-RB"; gene_name "GBI_08817"; previous_transcript_id "GBI_08817-RB";
Scaffold57	maker	exon	578958	579093	.	-	.	gene_id "GBI_08817"; transcript_id "GBI_08817-RB"; Parent "GBI_08817-RB"; gene_name "GBI_08817"; previous_transcript_id "GBI_08817-RB";
Scaffold57	maker	exon	579558	579699	.	-	.	gene_id "GBI_08817"; transcript_id "GBI_08817-RB"; Parent "GBI_08817-RB"; gene_name "GBI_08817"; previous_transcript_id "GBI_08817-RB";
Scaffold57	maker	exon	579776	579979	.	-	.	gene_id "GBI_08817"; transcript_id "GBI_08817-RB"; Parent "GBI_08817-RB"; gene_name "GBI_08817"; previous_transcript_id "GBI_08817-RB";
Scaffold57	maker	exon	580035	580246	.	-	.	gene_id "GBI_08817"; transcript_id "GBI_08817-RB"; Parent "GBI_08817-RB"; gene_name "GBI_08817"; previous_transcript_id "GBI_08817-RB";
Scaffold57	maker	exon	580267	580452	.	-	.	gene_id "GBI_08817"; transcript_id "GBI_08817-RB"; Parent "GBI_08817-RB"; gene_name "GBI_08817"; previous_transcript_id "GBI_08817-RB";
Scaffold57	AGAT	transcript	570986	580489	.	-	.	gene_id "GBI_08817"; transcript_id "GBI_08817-RC"; Parent "GBI_08817"; gene_name "GBI_08817";
Scaffold57	maker	exon	570986	571810	.	-	.	gene_id "GBI_08817"; transcript_id "GBI_08817-RC"; Parent "GBI_08817-RC"; gene_name "GBI_08817"; previous_transcript_id "GBI_08817-RC";
Scaffold57	maker	exon	571900	572082	.	-	.	gene_id "GBI_08817"; transcript_id "GBI_08817-RC"; Parent "GBI_08817-RC"; gene_name "GBI_08817"; previous_transcript_id "GBI_08817-RC";
Scaffold57	maker	exon	572161	572310	.	-	.	gene_id "GBI_08817"; transcript_id "GBI_08817-RC"; Parent "GBI_08817-RC"; gene_name "GBI_08817"; previous_transcript_id "GBI_08817-RC";
Scaffold57	maker	exon	575680	575848	.	-	.	gene_id "GBI_08817"; transcript_id "GBI_08817-RC"; Parent "GBI_08817-RC"; gene_name "GBI_08817"; previous_transcript_id "GBI_08817-RC";
Scaffold57	maker	exon	575932	576063	.	-	.	gene_id "GBI_08817"; transcript_id "GBI_08817-RC"; Parent "GBI_08817-RC"; gene_name "GBI_08817"; previous_transcript_id "GBI_08817-RC";
Scaffold57	maker	exon	576141	576222	.	-	.	gene_id "GBI_08817"; transcript_id "GBI_08817-RC"; Parent "GBI_08817-RC"; gene_name "GBI_08817"; previous_transcript_id "GBI_08817-RC";
Scaffold57	maker	exon	576557	576713	.	-	.	gene_id "GBI_08817"; transcript_id "GBI_08817-RC"; Parent "GBI_08817-RC"; gene_name "GBI_08817"; previous_transcript_id "GBI_08817-RC";
Scaffold57	maker	exon	576824	576957	.	-	.	gene_id "GBI_08817"; transcript_id "GBI_08817-RC"; Parent "GBI_08817-RC"; gene_name "GBI_08817"; previous_transcript_id "GBI_08817-RC";
Scaffold57	maker	exon	578643	578852	.	-	.	gene_id "GBI_08817"; transcript_id "GBI_08817-RC"; Parent "GBI_08817-RC"; gene_name "GBI_08817"; previous_transcript_id "GBI_08817-RC";
Scaffold57	maker	exon	578958	579093	.	-	.	gene_id "GBI_08817"; transcript_id "GBI_08817-RC"; Parent "GBI_08817-RC"; gene_name "GBI_08817"; previous_transcript_id "GBI_08817-RC";
Scaffold57	maker	exon	579558	579699	.	-	.	gene_id "GBI_08817"; transcript_id "GBI_08817-RC"; Parent "GBI_08817-RC"; gene_name "GBI_08817"; previous_transcript_id "GBI_08817-RC";
Scaffold57	maker	exon	579776	579892	.	-	.	gene_id "GBI_08817"; transcript_id "GBI_08817-RC"; Parent "GBI_08817-RC"; gene_name "GBI_08817"; previous_transcript_id "GBI_08817-RC";
Scaffold57	maker	exon	579981	580489	.	-	.	gene_id "GBI_08817"; transcript_id "GBI_08817-RC"; Parent "GBI_08817-RC"; gene_name "GBI_08817"; previous_transcript_id "GBI_08817-RC";
Scaffold57	AGAT	transcript	570986	580489	.	-	.	gene_id "GBI_08817"; transcript_id "GBI_08817-RD"; Parent "GBI_08817"; gene_name "GBI_08817";
Scaffold57	maker	exon	570986	571810	.	-	.	gene_id "GBI_08817"; transcript_id "GBI_08817-RD"; Parent "GBI_08817-RD"; gene_name "GBI_08817"; previous_transcript_id "GBI_08817-RD";
Scaffold57	maker	exon	571900	572082	.	-	.	gene_id "GBI_08817"; transcript_id "GBI_08817-RD"; Parent "GBI_08817-RD"; gene_name "GBI_08817"; previous_transcript_id "GBI_08817-RD";
Scaffold57	maker	exon	572161	572310	.	-	.	gene_id "GBI_08817"; transcript_id "GBI_08817-RD"; Parent "GBI_08817-RD"; gene_name "GBI_08817"; previous_transcript_id "GBI_08817-RD";
Scaffold57	maker	exon	575680	575848	.	-	.	gene_id "GBI_08817"; transcript_id "GBI_08817-RD"; Parent "GBI_08817-RD"; gene_name "GBI_08817"; previous_transcript_id "GBI_08817-RD";
Scaffold57	maker	exon	575932	576063	.	-	.	gene_id "GBI_08817"; transcript_id "GBI_08817-RD"; Parent "GBI_08817-RD"; gene_name "GBI_08817"; previous_transcript_id "GBI_08817-RD";
Scaffold57	maker	exon	576141	576222	.	-	.	gene_id "GBI_08817"; transcript_id "GBI_08817-RD"; Parent "GBI_08817-RD"; gene_name "GBI_08817"; previous_transcript_id "GBI_08817-RD";
Scaffold57	maker	exon	576407	576487	.	-	.	gene_id "GBI_08817"; transcript_id "GBI_08817-RD"; Parent "GBI_08817-RD"; gene_name "GBI_08817"; previous_transcript_id "GBI_08817-RD";
Scaffold57	maker	exon	576557	576713	.	-	.	gene_id "GBI_08817"; transcript_id "GBI_08817-RD"; Parent "GBI_08817-RD"; gene_name "GBI_08817"; previous_transcript_id "GBI_08817-RD";
Scaffold57	maker	exon	576824	576957	.	-	.	gene_id "GBI_08817"; transcript_id "GBI_08817-RD"; Parent "GBI_08817-RD"; gene_name "GBI_08817"; previous_transcript_id "GBI_08817-RD";
Scaffold57	maker	exon	578643	578852	.	-	.	gene_id "GBI_08817"; transcript_id "GBI_08817-RD"; Parent "GBI_08817-RD"; gene_name "GBI_08817"; previous_transcript_id "GBI_08817-RD";
Scaffold57	maker	exon	578958	579093	.	-	.	gene_id "GBI_08817"; transcript_id "GBI_08817-RD"; Parent "GBI_08817-RD"; gene_name "GBI_08817"; previous_transcript_id "GBI_08817-RD";
Scaffold57	maker	exon	579558	579699	.	-	.	gene_id "GBI_08817"; transcript_id "GBI_08817-RD"; Parent "GBI_08817-RD"; gene_name "GBI_08817"; previous_transcript_id "GBI_08817-RD";
Scaffold57	maker	exon	579776	579892	.	-	.	gene_id "GBI_08817"; transcript_id "GBI_08817-RD"; Parent "GBI_08817-RD"; gene_name "GBI_08817"; previous_transcript_id "GBI_08817-RD";
Scaffold57	maker	exon	579981	580489	.	-	.	gene_id "GBI_08817"; transcript_id "GBI_08817-RD"; Parent "GBI_08817-RD"; gene_name "GBI_08817"; previous_transcript_id "GBI_08817-RD";
Scaffold57	StringTie	transcript	577613	580489	.	-	.	gene_id "GBI_08817"; transcript_id "GBI_08817.5"; gene_name "GBI_08817"; oId "STRG.12000.3"; cmp_ref "GBI_08817-RC"; class_code "j"; tss_id "TSS30117";
Scaffold57	StringTie	exon	577613	578852	.	-	.	gene_id "GBI_08817"; transcript_id "GBI_08817.5"; exon_number "1";
Scaffold57	StringTie	exon	578958	579093	.	-	.	gene_id "GBI_08817"; transcript_id "GBI_08817.5"; exon_number "2";
Scaffold57	StringTie	exon	579558	579699	.	-	.	gene_id "GBI_08817"; transcript_id "GBI_08817.5"; exon_number "3";
Scaffold57	StringTie	exon	579776	579892	.	-	.	gene_id "GBI_08817"; transcript_id "GBI_08817.5"; exon_number "4";
Scaffold57	StringTie	exon	579981	580489	.	-	.	gene_id "GBI_08817"; transcript_id "GBI_08817.5"; exon_number "5";
Scaffold57	StringTie	transcript	577613	580577	.	-	.	gene_id "GBI_08817"; transcript_id "GBI_08817.6"; gene_name "GBI_08817"; oId "STRG.12000.4"; cmp_ref "GBI_08817-RC"; class_code "j"; tss_id "TSS30117";
Scaffold57	StringTie	exon	577613	578852	.	-	.	gene_id "GBI_08817"; transcript_id "GBI_08817.6"; exon_number "1";
Scaffold57	StringTie	exon	578958	579093	.	-	.	gene_id "GBI_08817"; transcript_id "GBI_08817.6"; exon_number "2";
Scaffold57	StringTie	exon	579558	579721	.	-	.	gene_id "GBI_08817"; transcript_id "GBI_08817.6"; exon_number "3";
Scaffold57	StringTie	exon	579776	579892	.	-	.	gene_id "GBI_08817"; transcript_id "GBI_08817.6"; exon_number "4";
Scaffold57	StringTie	exon	579981	580577	.	-	.	gene_id "GBI_08817"; transcript_id "GBI_08817.6"; exon_number "5";
Scaffold57	maker	CDS	571674	571810	.	-	2	gene_id "GBI_08817"; transcript_id "GBI_08817-RA"; Parent "GBI_08817-RA"; gene_name "GBI_08817";
Scaffold57	maker	CDS	571900	572082	.	-	2	gene_id "GBI_08817"; transcript_id "GBI_08817-RA"; Parent "GBI_08817-RA"; gene_name "GBI_08817";
Scaffold57	maker	CDS	572161	572310	.	-	2	gene_id "GBI_08817"; transcript_id "GBI_08817-RA"; Parent "GBI_08817-RA"; gene_name "GBI_08817";
Scaffold57	maker	CDS	575680	575848	.	-	0	gene_id "GBI_08817"; transcript_id "GBI_08817-RA"; Parent "GBI_08817-RA"; gene_name "GBI_08817";
Scaffold57	maker	CDS	575932	576063	.	-	0	gene_id "GBI_08817"; transcript_id "GBI_08817-RA"; Parent "GBI_08817-RA"; gene_name "GBI_08817";
Scaffold57	maker	CDS	576141	576222	.	-	1	gene_id "GBI_08817"; transcript_id "GBI_08817-RA"; Parent "GBI_08817-RA"; gene_name "GBI_08817";
Scaffold57	maker	CDS	576407	576487	.	-	1	gene_id "GBI_08817"; transcript_id "GBI_08817-RA"; Parent "GBI_08817-RA"; gene_name "GBI_08817";
Scaffold57	maker	CDS	576557	576713	.	-	2	gene_id "GBI_08817"; transcript_id "GBI_08817-RA"; Parent "GBI_08817-RA"; gene_name "GBI_08817";
Scaffold57	maker	CDS	576824	576957	.	-	1	gene_id "GBI_08817"; transcript_id "GBI_08817-RA"; Parent "GBI_08817-RA"; gene_name "GBI_08817";
Scaffold57	maker	CDS	578643	578852	.	-	1	gene_id "GBI_08817"; transcript_id "GBI_08817-RA"; Parent "GBI_08817-RA"; gene_name "GBI_08817";
Scaffold57	maker	CDS	578958	579093	.	-	2	gene_id "GBI_08817"; transcript_id "GBI_08817-RA"; Parent "GBI_08817-RA"; gene_name "GBI_08817";
Scaffold57	maker	CDS	579558	579699	.	-	0	gene_id "GBI_08817"; transcript_id "GBI_08817-RA"; Parent "GBI_08817-RA"; gene_name "GBI_08817";
Scaffold57	maker	CDS	579776	579922	.	-	0	gene_id "GBI_08817"; transcript_id "GBI_08817-RA"; Parent "GBI_08817-RA"; gene_name "GBI_08817";
Scaffold57	AGAT	five_prime_UTR	579923	579979	.	-	.	gene_id "GBI_08817"; transcript_id "GBI_08817-RA"; Parent "GBI_08817-RA"; gene_name "GBI_08817";
Scaffold57	AGAT	five_prime_UTR	580035	580452	.	-	.	gene_id "GBI_08817"; transcript_id "GBI_08817-RA"; Parent "GBI_08817-RA"; gene_name "GBI_08817";
Scaffold57	AGAT	three_prime_UTR	570986	571673	.	-	.	gene_id "GBI_08817"; transcript_id "GBI_08817-RA"; Parent "GBI_08817-RA"; gene_name "GBI_08817";
Scaffold57	maker	CDS	571674	571810	.	-	2	gene_id "GBI_08817"; transcript_id "GBI_08817-RB"; Parent "GBI_08817-RB"; gene_name "GBI_08817"; previous_transcript_id "GBI_08817-RB";
Scaffold57	maker	CDS	571900	572082	.	-	2	gene_id "GBI_08817"; transcript_id "GBI_08817-RB"; Parent "GBI_08817-RB"; gene_name "GBI_08817"; previous_transcript_id "GBI_08817-RB";
Scaffold57	maker	CDS	572161	572310	.	-	2	gene_id "GBI_08817"; transcript_id "GBI_08817-RB"; Parent "GBI_08817-RB"; gene_name "GBI_08817"; previous_transcript_id "GBI_08817-RB";
Scaffold57	maker	CDS	575680	575848	.	-	0	gene_id "GBI_08817"; transcript_id "GBI_08817-RB"; Parent "GBI_08817-RB"; gene_name "GBI_08817"; previous_transcript_id "GBI_08817-RB";
Scaffold57	maker	CDS	575932	576063	.	-	0	gene_id "GBI_08817"; transcript_id "GBI_08817-RB"; Parent "GBI_08817-RB"; gene_name "GBI_08817"; previous_transcript_id "GBI_08817-RB";
Scaffold57	maker	CDS	576141	576222	.	-	1	gene_id "GBI_08817"; transcript_id "GBI_08817-RB"; Parent "GBI_08817-RB"; gene_name "GBI_08817"; previous_transcript_id "GBI_08817-RB";
Scaffold57	maker	CDS	576407	576487	.	-	1	gene_id "GBI_08817"; transcript_id "GBI_08817-RB"; Parent "GBI_08817-RB"; gene_name "GBI_08817"; previous_transcript_id "GBI_08817-RB";
Scaffold57	maker	CDS	576557	576713	.	-	2	gene_id "GBI_08817"; transcript_id "GBI_08817-RB"; Parent "GBI_08817-RB"; gene_name "GBI_08817"; previous_transcript_id "GBI_08817-RB";
Scaffold57	maker	CDS	576824	576957	.	-	1	gene_id "GBI_08817"; transcript_id "GBI_08817-RB"; Parent "GBI_08817-RB"; gene_name "GBI_08817"; previous_transcript_id "GBI_08817-RB";
Scaffold57	maker	CDS	578643	578852	.	-	1	gene_id "GBI_08817"; transcript_id "GBI_08817-RB"; Parent "GBI_08817-RB"; gene_name "GBI_08817"; previous_transcript_id "GBI_08817-RB";
Scaffold57	maker	CDS	578958	579093	.	-	2	gene_id "GBI_08817"; transcript_id "GBI_08817-RB"; Parent "GBI_08817-RB"; gene_name "GBI_08817"; previous_transcript_id "GBI_08817-RB";
Scaffold57	maker	CDS	579558	579699	.	-	0	gene_id "GBI_08817"; transcript_id "GBI_08817-RB"; Parent "GBI_08817-RB"; gene_name "GBI_08817"; previous_transcript_id "GBI_08817-RB";
Scaffold57	maker	CDS	579776	579922	.	-	0	gene_id "GBI_08817"; transcript_id "GBI_08817-RB"; Parent "GBI_08817-RB"; gene_name "GBI_08817"; previous_transcript_id "GBI_08817-RB";
Scaffold57	AGAT	five_prime_UTR	579923	579979	.	-	.	gene_id "GBI_08817"; transcript_id "GBI_08817-RB"; Parent "GBI_08817-RB"; gene_name "GBI_08817"; previous_transcript_id "GBI_08817-RB";
Scaffold57	AGAT	five_prime_UTR	580035	580246	.	-	.	gene_id "GBI_08817"; transcript_id "GBI_08817-RB"; Parent "GBI_08817-RB"; gene_name "GBI_08817"; previous_transcript_id "GBI_08817-RB";
Scaffold57	AGAT	five_prime_UTR	580267	580452	.	-	.	gene_id "GBI_08817"; transcript_id "GBI_08817-RB"; Parent "GBI_08817-RB"; gene_name "GBI_08817"; previous_transcript_id "GBI_08817-RB";
Scaffold57	AGAT	three_prime_UTR	570986	571673	.	-	.	gene_id "GBI_08817"; transcript_id "GBI_08817-RB"; Parent "GBI_08817-RB"; gene_name "GBI_08817"; previous_transcript_id "GBI_08817-RB";
Scaffold57	maker	CDS	571674	571810	.	-	2	gene_id "GBI_08817"; transcript_id "GBI_08817-RC"; Parent "GBI_08817-RC"; gene_name "GBI_08817"; previous_transcript_id "GBI_08817-RC";
Scaffold57	maker	CDS	571900	572082	.	-	2	gene_id "GBI_08817"; transcript_id "GBI_08817-RC"; Parent "GBI_08817-RC"; gene_name "GBI_08817"; previous_transcript_id "GBI_08817-RC";
Scaffold57	maker	CDS	572161	572310	.	-	2	gene_id "GBI_08817"; transcript_id "GBI_08817-RC"; Parent "GBI_08817-RC"; gene_name "GBI_08817"; previous_transcript_id "GBI_08817-RC";
Scaffold57	maker	CDS	575680	575848	.	-	0	gene_id "GBI_08817"; transcript_id "GBI_08817-RC"; Parent "GBI_08817-RC"; gene_name "GBI_08817"; previous_transcript_id "GBI_08817-RC";
Scaffold57	maker	CDS	575932	576063	.	-	0	gene_id "GBI_08817"; transcript_id "GBI_08817-RC"; Parent "GBI_08817-RC"; gene_name "GBI_08817"; previous_transcript_id "GBI_08817-RC";
Scaffold57	maker	CDS	576141	576222	.	-	1	gene_id "GBI_08817"; transcript_id "GBI_08817-RC"; Parent "GBI_08817-RC"; gene_name "GBI_08817"; previous_transcript_id "GBI_08817-RC";
Scaffold57	maker	CDS	576557	576713	.	-	2	gene_id "GBI_08817"; transcript_id "GBI_08817-RC"; Parent "GBI_08817-RC"; gene_name "GBI_08817"; previous_transcript_id "GBI_08817-RC";
Scaffold57	maker	CDS	576824	576957	.	-	1	gene_id "GBI_08817"; transcript_id "GBI_08817-RC"; Parent "GBI_08817-RC"; gene_name "GBI_08817"; previous_transcript_id "GBI_08817-RC";
Scaffold57	maker	CDS	578643	578852	.	-	1	gene_id "GBI_08817"; transcript_id "GBI_08817-RC"; Parent "GBI_08817-RC"; gene_name "GBI_08817"; previous_transcript_id "GBI_08817-RC";
Scaffold57	maker	CDS	578958	579093	.	-	2	gene_id "GBI_08817"; transcript_id "GBI_08817-RC"; Parent "GBI_08817-RC"; gene_name "GBI_08817"; previous_transcript_id "GBI_08817-RC";
Scaffold57	maker	CDS	579558	579699	.	-	0	gene_id "GBI_08817"; transcript_id "GBI_08817-RC"; Parent "GBI_08817-RC"; gene_name "GBI_08817"; previous_transcript_id "GBI_08817-RC";
Scaffold57	maker	CDS	579776	579892	.	-	0	gene_id "GBI_08817"; transcript_id "GBI_08817-RC"; Parent "GBI_08817-RC"; gene_name "GBI_08817"; previous_transcript_id "GBI_08817-RC";
Scaffold57	maker	CDS	579981	580034	.	-	0	gene_id "GBI_08817"; transcript_id "GBI_08817-RC"; Parent "GBI_08817-RC"; gene_name "GBI_08817"; previous_transcript_id "GBI_08817-RC";
Scaffold57	AGAT	five_prime_UTR	580035	580489	.	-	.	gene_id "GBI_08817"; transcript_id "GBI_08817-RC"; Parent "GBI_08817-RC"; gene_name "GBI_08817"; previous_transcript_id "GBI_08817-RC";
Scaffold57	AGAT	three_prime_UTR	570986	571673	.	-	.	gene_id "GBI_08817"; transcript_id "GBI_08817-RC"; Parent "GBI_08817-RC"; gene_name "GBI_08817"; previous_transcript_id "GBI_08817-RC";
Scaffold57	maker	CDS	571674	571810	.	-	2	gene_id "GBI_08817"; transcript_id "GBI_08817-RD"; Parent "GBI_08817-RD"; gene_name "GBI_08817"; previous_transcript_id "GBI_08817-RD";
Scaffold57	maker	CDS	571900	572082	.	-	2	gene_id "GBI_08817"; transcript_id "GBI_08817-RD"; Parent "GBI_08817-RD"; gene_name "GBI_08817"; previous_transcript_id "GBI_08817-RD";
Scaffold57	maker	CDS	572161	572310	.	-	2	gene_id "GBI_08817"; transcript_id "GBI_08817-RD"; Parent "GBI_08817-RD"; gene_name "GBI_08817"; previous_transcript_id "GBI_08817-RD";
Scaffold57	maker	CDS	575680	575848	.	-	0	gene_id "GBI_08817"; transcript_id "GBI_08817-RD"; Parent "GBI_08817-RD"; gene_name "GBI_08817"; previous_transcript_id "GBI_08817-RD";
Scaffold57	maker	CDS	575932	576063	.	-	0	gene_id "GBI_08817"; transcript_id "GBI_08817-RD"; Parent "GBI_08817-RD"; gene_name "GBI_08817"; previous_transcript_id "GBI_08817-RD";
Scaffold57	maker	CDS	576141	576222	.	-	1	gene_id "GBI_08817"; transcript_id "GBI_08817-RD"; Parent "GBI_08817-RD"; gene_name "GBI_08817"; previous_transcript_id "GBI_08817-RD";
Scaffold57	maker	CDS	576407	576487	.	-	1	gene_id "GBI_08817"; transcript_id "GBI_08817-RD"; Parent "GBI_08817-RD"; gene_name "GBI_08817"; previous_transcript_id "GBI_08817-RD";
Scaffold57	maker	CDS	576557	576713	.	-	2	gene_id "GBI_08817"; transcript_id "GBI_08817-RD"; Parent "GBI_08817-RD"; gene_name "GBI_08817"; previous_transcript_id "GBI_08817-RD";
Scaffold57	maker	CDS	576824	576957	.	-	1	gene_id "GBI_08817"; transcript_id "GBI_08817-RD"; Parent "GBI_08817-RD"; gene_name "GBI_08817"; previous_transcript_id "GBI_08817-RD";
Scaffold57	maker	CDS	578643	578852	.	-	1	gene_id "GBI_08817"; transcript_id "GBI_08817-RD"; Parent "GBI_08817-RD"; gene_name "GBI_08817"; previous_transcript_id "GBI_08817-RD";
Scaffold57	maker	CDS	578958	579093	.	-	2	gene_id "GBI_08817"; transcript_id "GBI_08817-RD"; Parent "GBI_08817-RD"; gene_name "GBI_08817"; previous_transcript_id "GBI_08817-RD";
Scaffold57	maker	CDS	579558	579699	.	-	0	gene_id "GBI_08817"; transcript_id "GBI_08817-RD"; Parent "GBI_08817-RD"; gene_name "GBI_08817"; previous_transcript_id "GBI_08817-RD";
Scaffold57	maker	CDS	579776	579892	.	-	0	gene_id "GBI_08817"; transcript_id "GBI_08817-RD"; Parent "GBI_08817-RD"; gene_name "GBI_08817"; previous_transcript_id "GBI_08817-RD";
Scaffold57	maker	CDS	579981	580034	.	-	0	gene_id "GBI_08817"; transcript_id "GBI_08817-RD"; Parent "GBI_08817-RD"; gene_name "GBI_08817"; previous_transcript_id "GBI_08817-RD";
Scaffold57	AGAT	five_prime_UTR	580035	580489	.	-	.	gene_id "GBI_08817"; transcript_id "GBI_08817-RD"; Parent "GBI_08817-RD"; gene_name "GBI_08817"; previous_transcript_id "GBI_08817-RD";
Scaffold57	AGAT	three_prime_UTR	570986	571673	.	-	.	gene_id "GBI_08817"; transcript_id "GBI_08817-RD"; Parent "GBI_08817-RD"; gene_name "GBI_08817"; previous_transcript_id "GBI_08817-RD";
Scaffold57	AGAT	gene	588845	595309	.	-	.	gene_id "GBI_08818"; gene_name "GBI_08818";
Scaffold57	StringTie	transcript	588845	595309	.	-	.	gene_id "GBI_08818"; transcript_id "GBI_08818.1"; gene_name "GBI_08818"; oId "STRG.12001.2"; cmp_ref "GBI_08818-RA"; class_code "m"; tss_id "TSS30118";
Scaffold57	StringTie	exon	588845	593141	.	-	.	gene_id "GBI_08818"; transcript_id "GBI_08818.1"; exon_number "1";
Scaffold57	StringTie	exon	593222	593339	.	-	.	gene_id "GBI_08818"; transcript_id "GBI_08818.1"; exon_number "2";
Scaffold57	StringTie	exon	593619	593717	.	-	.	gene_id "GBI_08818"; transcript_id "GBI_08818.1"; exon_number "3";
Scaffold57	StringTie	exon	593843	593946	.	-	.	gene_id "GBI_08818"; transcript_id "GBI_08818.1"; exon_number "4";
Scaffold57	StringTie	exon	594053	594284	.	-	.	gene_id "GBI_08818"; transcript_id "GBI_08818.1"; exon_number "5";
Scaffold57	StringTie	exon	594368	594564	.	-	.	gene_id "GBI_08818"; transcript_id "GBI_08818.1"; exon_number "6";
Scaffold57	StringTie	exon	594639	595309	.	-	.	gene_id "GBI_08818"; transcript_id "GBI_08818.1"; exon_number "7";
Scaffold57	StringTie	transcript	588845	595309	.	-	.	gene_id "GBI_08818"; transcript_id "GBI_08818.2"; gene_name "GBI_08818"; oId "STRG.12001.1"; cmp_ref "GBI_08818-RA"; class_code "j"; tss_id "TSS30118";
Scaffold57	StringTie	exon	588845	591407	.	-	.	gene_id "GBI_08818"; transcript_id "GBI_08818.2"; exon_number "1";
Scaffold57	StringTie	exon	593006	593141	.	-	.	gene_id "GBI_08818"; transcript_id "GBI_08818.2"; exon_number "2";
Scaffold57	StringTie	exon	593222	593339	.	-	.	gene_id "GBI_08818"; transcript_id "GBI_08818.2"; exon_number "3";
Scaffold57	StringTie	exon	593619	593717	.	-	.	gene_id "GBI_08818"; transcript_id "GBI_08818.2"; exon_number "4";
Scaffold57	StringTie	exon	593843	593946	.	-	.	gene_id "GBI_08818"; transcript_id "GBI_08818.2"; exon_number "5";
Scaffold57	StringTie	exon	594053	594281	.	-	.	gene_id "GBI_08818"; transcript_id "GBI_08818.2"; exon_number "6";
Scaffold57	StringTie	exon	594368	594564	.	-	.	gene_id "GBI_08818"; transcript_id "GBI_08818.2"; exon_number "7";
Scaffold57	StringTie	exon	594639	595309	.	-	.	gene_id "GBI_08818"; transcript_id "GBI_08818.2"; exon_number "8";
Scaffold57	StringTie	transcript	589782	595309	.	-	.	gene_id "GBI_08818"; transcript_id "GBI_08818.3"; gene_name "GBI_08818"; oId "STRG.12001.4"; cmp_ref "GBI_08818-RA"; class_code "n"; tss_id "TSS30118";
Scaffold57	StringTie	exon	589782	593141	.	-	.	gene_id "GBI_08818"; transcript_id "GBI_08818.3"; exon_number "1";
Scaffold57	StringTie	exon	593222	593339	.	-	.	gene_id "GBI_08818"; transcript_id "GBI_08818.3"; exon_number "2";
Scaffold57	StringTie	exon	593619	593717	.	-	.	gene_id "GBI_08818"; transcript_id "GBI_08818.3"; exon_number "3";
Scaffold57	StringTie	exon	593843	593946	.	-	.	gene_id "GBI_08818"; transcript_id "GBI_08818.3"; exon_number "4";
Scaffold57	StringTie	exon	594053	594281	.	-	.	gene_id "GBI_08818"; transcript_id "GBI_08818.3"; exon_number "5";
Scaffold57	StringTie	exon	594368	595309	.	-	.	gene_id "GBI_08818"; transcript_id "GBI_08818.3"; exon_number "6";
Scaffold57	AGAT	transcript	589782	595061	.	-	.	gene_id "GBI_08818"; transcript_id "GBI_08818-RA"; Parent "GBI_08818"; gene_name "GBI_08818";
Scaffold57	maker	exon	589782	591407	.	-	.	gene_id "GBI_08818"; transcript_id "GBI_08818-RA"; Parent "GBI_08818-RA"; gene_name "GBI_08818";
Scaffold57	maker	exon	593006	593141	.	-	.	gene_id "GBI_08818"; transcript_id "GBI_08818-RA"; Parent "GBI_08818-RA"; gene_name "GBI_08818";
Scaffold57	maker	exon	593222	593339	.	-	.	gene_id "GBI_08818"; transcript_id "GBI_08818-RA"; Parent "GBI_08818-RA"; gene_name "GBI_08818";
Scaffold57	maker	exon	593619	593717	.	-	.	gene_id "GBI_08818"; transcript_id "GBI_08818-RA"; Parent "GBI_08818-RA"; gene_name "GBI_08818";
Scaffold57	maker	exon	593843	593946	.	-	.	gene_id "GBI_08818"; transcript_id "GBI_08818-RA"; Parent "GBI_08818-RA"; gene_name "GBI_08818";
Scaffold57	maker	exon	594053	594284	.	-	.	gene_id "GBI_08818"; transcript_id "GBI_08818-RA"; Parent "GBI_08818-RA"; gene_name "GBI_08818";
Scaffold57	maker	exon	594368	594564	.	-	.	gene_id "GBI_08818"; transcript_id "GBI_08818-RA"; Parent "GBI_08818-RA"; gene_name "GBI_08818";
Scaffold57	maker	exon	594639	595061	.	-	.	gene_id "GBI_08818"; transcript_id "GBI_08818-RA"; Parent "GBI_08818-RA"; gene_name "GBI_08818";
Scaffold57	maker	CDS	591272	591407	.	-	1	gene_id "GBI_08818"; transcript_id "GBI_08818-RA"; Parent "GBI_08818-RA"; gene_name "GBI_08818";
Scaffold57	maker	CDS	593006	593141	.	-	2	gene_id "GBI_08818"; transcript_id "GBI_08818-RA"; Parent "GBI_08818-RA"; gene_name "GBI_08818";
Scaffold57	maker	CDS	593222	593339	.	-	0	gene_id "GBI_08818"; transcript_id "GBI_08818-RA"; Parent "GBI_08818-RA"; gene_name "GBI_08818";
Scaffold57	maker	CDS	593619	593717	.	-	0	gene_id "GBI_08818"; transcript_id "GBI_08818-RA"; Parent "GBI_08818-RA"; gene_name "GBI_08818";
Scaffold57	maker	CDS	593843	593946	.	-	2	gene_id "GBI_08818"; transcript_id "GBI_08818-RA"; Parent "GBI_08818-RA"; gene_name "GBI_08818";
Scaffold57	maker	CDS	594053	594170	.	-	0	gene_id "GBI_08818"; transcript_id "GBI_08818-RA"; Parent "GBI_08818-RA"; gene_name "GBI_08818";
Scaffold57	AGAT	five_prime_UTR	594171	594284	.	-	.	gene_id "GBI_08818"; transcript_id "GBI_08818-RA"; Parent "GBI_08818-RA"; gene_name "GBI_08818";
Scaffold57	AGAT	five_prime_UTR	594368	594564	.	-	.	gene_id "GBI_08818"; transcript_id "GBI_08818-RA"; Parent "GBI_08818-RA"; gene_name "GBI_08818";
Scaffold57	AGAT	five_prime_UTR	594639	595061	.	-	.	gene_id "GBI_08818"; transcript_id "GBI_08818-RA"; Parent "GBI_08818-RA"; gene_name "GBI_08818";
Scaffold57	AGAT	three_prime_UTR	589782	591271	.	-	.	gene_id "GBI_08818"; transcript_id "GBI_08818-RA"; Parent "GBI_08818-RA"; gene_name "GBI_08818";
Scaffold57	AGAT	gene	608221	696515	.	-	.	gene_id "GBI_08819"; gene_name "GBI_08819";
Scaffold57	StringTie	transcript	608221	696515	.	-	.	gene_id "GBI_08819"; transcript_id "GBI_08819.1"; gene_name "GBI_08819"; oId "STRG.12003.2"; cmp_ref "GBI_08819-RA"; class_code "n"; tss_id "TSS30120";
Scaffold57	StringTie	exon	608221	613154	.	-	.	gene_id "GBI_08819"; transcript_id "GBI_08819.1"; exon_number "1";
Scaffold57	StringTie	exon	613325	613476	.	-	.	gene_id "GBI_08819"; transcript_id "GBI_08819.1"; exon_number "2";
Scaffold57	StringTie	exon	613587	613679	.	-	.	gene_id "GBI_08819"; transcript_id "GBI_08819.1"; exon_number "3";
Scaffold57	StringTie	exon	613786	613899	.	-	.	gene_id "GBI_08819"; transcript_id "GBI_08819.1"; exon_number "4";
Scaffold57	StringTie	exon	629246	629327	.	-	.	gene_id "GBI_08819"; transcript_id "GBI_08819.1"; exon_number "5";
Scaffold57	StringTie	exon	630499	630630	.	-	.	gene_id "GBI_08819"; transcript_id "GBI_08819.1"; exon_number "6";
Scaffold57	StringTie	exon	631424	632029	.	-	.	gene_id "GBI_08819"; transcript_id "GBI_08819.1"; exon_number "7";
Scaffold57	StringTie	exon	632451	632502	.	-	.	gene_id "GBI_08819"; transcript_id "GBI_08819.1"; exon_number "8";
Scaffold57	StringTie	exon	632650	633074	.	-	.	gene_id "GBI_08819"; transcript_id "GBI_08819.1"; exon_number "9";
Scaffold57	StringTie	exon	633169	633295	.	-	.	gene_id "GBI_08819"; transcript_id "GBI_08819.1"; exon_number "10";
Scaffold57	StringTie	exon	634575	634633	.	-	.	gene_id "GBI_08819"; transcript_id "GBI_08819.1"; exon_number "11";
Scaffold57	StringTie	exon	635530	635592	.	-	.	gene_id "GBI_08819"; transcript_id "GBI_08819.1"; exon_number "12";
Scaffold57	StringTie	exon	695950	696515	.	-	.	gene_id "GBI_08819"; transcript_id "GBI_08819.1"; exon_number "13";
Scaffold57	StringTie	transcript	608221	696515	.	-	.	gene_id "GBI_08819"; transcript_id "GBI_08819.2"; gene_name "GBI_08819"; oId "STRG.12003.1"; cmp_ref "GBI_08819-RA"; class_code "j"; tss_id "TSS30120";
Scaffold57	StringTie	exon	608221	610001	.	-	.	gene_id "GBI_08819"; transcript_id "GBI_08819.2"; exon_number "1";
Scaffold57	StringTie	exon	612979	613154	.	-	.	gene_id "GBI_08819"; transcript_id "GBI_08819.2"; exon_number "2";
Scaffold57	StringTie	exon	613325	613476	.	-	.	gene_id "GBI_08819"; transcript_id "GBI_08819.2"; exon_number "3";
Scaffold57	StringTie	exon	613587	613679	.	-	.	gene_id "GBI_08819"; transcript_id "GBI_08819.2"; exon_number "4";
Scaffold57	StringTie	exon	613786	613899	.	-	.	gene_id "GBI_08819"; transcript_id "GBI_08819.2"; exon_number "5";
Scaffold57	StringTie	exon	629246	629327	.	-	.	gene_id "GBI_08819"; transcript_id "GBI_08819.2"; exon_number "6";
Scaffold57	StringTie	exon	630499	630630	.	-	.	gene_id "GBI_08819"; transcript_id "GBI_08819.2"; exon_number "7";
Scaffold57	StringTie	exon	631424	632029	.	-	.	gene_id "GBI_08819"; transcript_id "GBI_08819.2"; exon_number "8";
Scaffold57	StringTie	exon	632451	632502	.	-	.	gene_id "GBI_08819"; transcript_id "GBI_08819.2"; exon_number "9";
Scaffold57	StringTie	exon	632650	633074	.	-	.	gene_id "GBI_08819"; transcript_id "GBI_08819.2"; exon_number "10";
Scaffold57	StringTie	exon	633169	633295	.	-	.	gene_id "GBI_08819"; transcript_id "GBI_08819.2"; exon_number "11";
Scaffold57	StringTie	exon	634575	634633	.	-	.	gene_id "GBI_08819"; transcript_id "GBI_08819.2"; exon_number "12";
Scaffold57	StringTie	exon	635530	635592	.	-	.	gene_id "GBI_08819"; transcript_id "GBI_08819.2"; exon_number "13";
Scaffold57	StringTie	exon	695950	696515	.	-	.	gene_id "GBI_08819"; transcript_id "GBI_08819.2"; exon_number "14";
Scaffold57	AGAT	transcript	609541	696317	.	-	.	gene_id "GBI_08819"; transcript_id "GBI_08819-RA"; Parent "GBI_08819"; gene_name "GBI_08819";
Scaffold57	maker	exon	609541	610001	.	-	.	gene_id "GBI_08819"; transcript_id "GBI_08819-RA"; Parent "GBI_08819-RA"; gene_name "GBI_08819";
Scaffold57	maker	exon	613030	613154	.	-	.	gene_id "GBI_08819"; transcript_id "GBI_08819-RA"; Parent "GBI_08819-RA"; gene_name "GBI_08819";
Scaffold57	maker	exon	613325	613476	.	-	.	gene_id "GBI_08819"; transcript_id "GBI_08819-RA"; Parent "GBI_08819-RA"; gene_name "GBI_08819";
Scaffold57	maker	exon	613587	613679	.	-	.	gene_id "GBI_08819"; transcript_id "GBI_08819-RA"; Parent "GBI_08819-RA"; gene_name "GBI_08819";
Scaffold57	maker	exon	623496	623606	.	-	.	gene_id "GBI_08819"; transcript_id "GBI_08819-RA"; Parent "GBI_08819-RA"; gene_name "GBI_08819";
Scaffold57	maker	exon	629246	629327	.	-	.	gene_id "GBI_08819"; transcript_id "GBI_08819-RA"; Parent "GBI_08819-RA"; gene_name "GBI_08819";
Scaffold57	maker	exon	631424	632029	.	-	.	gene_id "GBI_08819"; transcript_id "GBI_08819-RA"; Parent "GBI_08819-RA"; gene_name "GBI_08819";
Scaffold57	maker	exon	632451	632502	.	-	.	gene_id "GBI_08819"; transcript_id "GBI_08819-RA"; Parent "GBI_08819-RA"; gene_name "GBI_08819";
Scaffold57	maker	exon	632650	633074	.	-	.	gene_id "GBI_08819"; transcript_id "GBI_08819-RA"; Parent "GBI_08819-RA"; gene_name "GBI_08819";
Scaffold57	maker	exon	633169	633295	.	-	.	gene_id "GBI_08819"; transcript_id "GBI_08819-RA"; Parent "GBI_08819-RA"; gene_name "GBI_08819";
Scaffold57	maker	exon	634575	634633	.	-	.	gene_id "GBI_08819"; transcript_id "GBI_08819-RA"; Parent "GBI_08819-RA"; gene_name "GBI_08819";
Scaffold57	maker	exon	635530	635592	.	-	.	gene_id "GBI_08819"; transcript_id "GBI_08819-RA"; Parent "GBI_08819-RA"; gene_name "GBI_08819";
Scaffold57	maker	exon	695950	696317	.	-	.	gene_id "GBI_08819"; transcript_id "GBI_08819-RA"; Parent "GBI_08819-RA"; gene_name "GBI_08819";
Scaffold57	AGAT	transcript	609541	696317	.	-	.	gene_id "GBI_08819"; transcript_id "GBI_08819-RB"; Parent "GBI_08819"; gene_name "GBI_08819";
Scaffold57	maker	exon	609541	610001	.	-	.	gene_id "GBI_08819"; transcript_id "GBI_08819-RB"; Parent "GBI_08819-RB"; gene_name "GBI_08819"; previous_transcript_id "GBI_08819-RB";
Scaffold57	maker	exon	613030	613154	.	-	.	gene_id "GBI_08819"; transcript_id "GBI_08819-RB"; Parent "GBI_08819-RB"; gene_name "GBI_08819"; previous_transcript_id "GBI_08819-RB";
Scaffold57	maker	exon	613325	613476	.	-	.	gene_id "GBI_08819"; transcript_id "GBI_08819-RB"; Parent "GBI_08819-RB"; gene_name "GBI_08819"; previous_transcript_id "GBI_08819-RB";
Scaffold57	maker	exon	613587	613679	.	-	.	gene_id "GBI_08819"; transcript_id "GBI_08819-RB"; Parent "GBI_08819-RB"; gene_name "GBI_08819"; previous_transcript_id "GBI_08819-RB";
Scaffold57	maker	exon	629246	629327	.	-	.	gene_id "GBI_08819"; transcript_id "GBI_08819-RB"; Parent "GBI_08819-RB"; gene_name "GBI_08819"; previous_transcript_id "GBI_08819-RB";
Scaffold57	maker	exon	631424	632029	.	-	.	gene_id "GBI_08819"; transcript_id "GBI_08819-RB"; Parent "GBI_08819-RB"; gene_name "GBI_08819"; previous_transcript_id "GBI_08819-RB";
Scaffold57	maker	exon	632451	632502	.	-	.	gene_id "GBI_08819"; transcript_id "GBI_08819-RB"; Parent "GBI_08819-RB"; gene_name "GBI_08819"; previous_transcript_id "GBI_08819-RB";
Scaffold57	maker	exon	632650	633074	.	-	.	gene_id "GBI_08819"; transcript_id "GBI_08819-RB"; Parent "GBI_08819-RB"; gene_name "GBI_08819"; previous_transcript_id "GBI_08819-RB";
Scaffold57	maker	exon	633169	633295	.	-	.	gene_id "GBI_08819"; transcript_id "GBI_08819-RB"; Parent "GBI_08819-RB"; gene_name "GBI_08819"; previous_transcript_id "GBI_08819-RB";
Scaffold57	maker	exon	634575	634633	.	-	.	gene_id "GBI_08819"; transcript_id "GBI_08819-RB"; Parent "GBI_08819-RB"; gene_name "GBI_08819"; previous_transcript_id "GBI_08819-RB";
Scaffold57	maker	exon	635530	635592	.	-	.	gene_id "GBI_08819"; transcript_id "GBI_08819-RB"; Parent "GBI_08819-RB"; gene_name "GBI_08819"; previous_transcript_id "GBI_08819-RB";
Scaffold57	maker	exon	695950	696317	.	-	.	gene_id "GBI_08819"; transcript_id "GBI_08819-RB"; Parent "GBI_08819-RB"; gene_name "GBI_08819"; previous_transcript_id "GBI_08819-RB";
Scaffold57	StringTie	transcript	613306	624664	.	-	.	gene_id "GBI_08819"; transcript_id "GBI_08819.5"; gene_name "GBI_08819"; oId "STRG.12003.3"; cmp_ref "GBI_08819-RA"; class_code "n"; tss_id "TSS30122";
Scaffold57	StringTie	exon	613306	613679	.	-	.	gene_id "GBI_08819"; transcript_id "GBI_08819.5"; exon_number "1";
Scaffold57	StringTie	exon	623496	624664	.	-	.	gene_id "GBI_08819"; transcript_id "GBI_08819.5"; exon_number "2";
Scaffold57	StringTie	transcript	613306	614757	.	-	.	gene_id "GBI_08819"; transcript_id "GBI_08819.6"; gene_name "GBI_08819"; oId "STRG.12003.4"; cmp_ref "GBI_08819-RB"; class_code "n"; tss_id "TSS30121";
Scaffold57	StringTie	exon	613306	613679	.	-	.	gene_id "GBI_08819"; transcript_id "GBI_08819.6"; exon_number "1";
Scaffold57	StringTie	exon	613786	613899	.	-	.	gene_id "GBI_08819"; transcript_id "GBI_08819.6"; exon_number "2";
Scaffold57	StringTie	exon	614257	614757	.	-	.	gene_id "GBI_08819"; transcript_id "GBI_08819.6"; exon_number "3";
Scaffold57	StringTie	transcript	628418	696515	.	-	.	gene_id "GBI_08819"; transcript_id "GBI_08819.7"; gene_name "GBI_08819"; oId "STRG.12003.5"; cmp_ref "GBI_08819-RB"; class_code "j"; tss_id "TSS30120";
Scaffold57	StringTie	exon	628418	629327	.	-	.	gene_id "GBI_08819"; transcript_id "GBI_08819.7"; exon_number "1";
Scaffold57	StringTie	exon	630499	630630	.	-	.	gene_id "GBI_08819"; transcript_id "GBI_08819.7"; exon_number "2";
Scaffold57	StringTie	exon	631424	632029	.	-	.	gene_id "GBI_08819"; transcript_id "GBI_08819.7"; exon_number "3";
Scaffold57	StringTie	exon	632451	632502	.	-	.	gene_id "GBI_08819"; transcript_id "GBI_08819.7"; exon_number "4";
Scaffold57	StringTie	exon	632650	633074	.	-	.	gene_id "GBI_08819"; transcript_id "GBI_08819.7"; exon_number "5";
Scaffold57	StringTie	exon	633169	633295	.	-	.	gene_id "GBI_08819"; transcript_id "GBI_08819.7"; exon_number "6";
Scaffold57	StringTie	exon	634575	634633	.	-	.	gene_id "GBI_08819"; transcript_id "GBI_08819.7"; exon_number "7";
Scaffold57	StringTie	exon	635530	635592	.	-	.	gene_id "GBI_08819"; transcript_id "GBI_08819.7"; exon_number "8";
Scaffold57	StringTie	exon	695950	696515	.	-	.	gene_id "GBI_08819"; transcript_id "GBI_08819.7"; exon_number "9";
Scaffold57	maker	CDS	609938	610001	.	-	1	gene_id "GBI_08819"; transcript_id "GBI_08819-RA"; Parent "GBI_08819-RA"; gene_name "GBI_08819";
Scaffold57	maker	CDS	613030	613154	.	-	0	gene_id "GBI_08819"; transcript_id "GBI_08819-RA"; Parent "GBI_08819-RA"; gene_name "GBI_08819";
Scaffold57	maker	CDS	613325	613476	.	-	2	gene_id "GBI_08819"; transcript_id "GBI_08819-RA"; Parent "GBI_08819-RA"; gene_name "GBI_08819";
Scaffold57	maker	CDS	613587	613679	.	-	2	gene_id "GBI_08819"; transcript_id "GBI_08819-RA"; Parent "GBI_08819-RA"; gene_name "GBI_08819";
Scaffold57	maker	CDS	623496	623606	.	-	2	gene_id "GBI_08819"; transcript_id "GBI_08819-RA"; Parent "GBI_08819-RA"; gene_name "GBI_08819";
Scaffold57	maker	CDS	629246	629327	.	-	0	gene_id "GBI_08819"; transcript_id "GBI_08819-RA"; Parent "GBI_08819-RA"; gene_name "GBI_08819";
Scaffold57	maker	CDS	631424	632029	.	-	0	gene_id "GBI_08819"; transcript_id "GBI_08819-RA"; Parent "GBI_08819-RA"; gene_name "GBI_08819";
Scaffold57	maker	CDS	632451	632502	.	-	1	gene_id "GBI_08819"; transcript_id "GBI_08819-RA"; Parent "GBI_08819-RA"; gene_name "GBI_08819";
Scaffold57	maker	CDS	632650	633074	.	-	0	gene_id "GBI_08819"; transcript_id "GBI_08819-RA"; Parent "GBI_08819-RA"; gene_name "GBI_08819";
Scaffold57	maker	CDS	633169	633295	.	-	1	gene_id "GBI_08819"; transcript_id "GBI_08819-RA"; Parent "GBI_08819-RA"; gene_name "GBI_08819";
Scaffold57	maker	CDS	634575	634633	.	-	0	gene_id "GBI_08819"; transcript_id "GBI_08819-RA"; Parent "GBI_08819-RA"; gene_name "GBI_08819";
Scaffold57	maker	CDS	635530	635592	.	-	0	gene_id "GBI_08819"; transcript_id "GBI_08819-RA"; Parent "GBI_08819-RA"; gene_name "GBI_08819";
Scaffold57	maker	CDS	695950	696030	.	-	0	gene_id "GBI_08819"; transcript_id "GBI_08819-RA"; Parent "GBI_08819-RA"; gene_name "GBI_08819";
Scaffold57	AGAT	five_prime_UTR	696031	696317	.	-	.	gene_id "GBI_08819"; transcript_id "GBI_08819-RA"; Parent "GBI_08819-RA"; gene_name "GBI_08819";
Scaffold57	AGAT	three_prime_UTR	609541	609937	.	-	.	gene_id "GBI_08819"; transcript_id "GBI_08819-RA"; Parent "GBI_08819-RA"; gene_name "GBI_08819";
Scaffold57	maker	CDS	609938	610001	.	-	1	gene_id "GBI_08819"; transcript_id "GBI_08819-RB"; Parent "GBI_08819-RB"; gene_name "GBI_08819"; previous_transcript_id "GBI_08819-RB";
Scaffold57	maker	CDS	613030	613154	.	-	0	gene_id "GBI_08819"; transcript_id "GBI_08819-RB"; Parent "GBI_08819-RB"; gene_name "GBI_08819"; previous_transcript_id "GBI_08819-RB";
Scaffold57	maker	CDS	613325	613476	.	-	2	gene_id "GBI_08819"; transcript_id "GBI_08819-RB"; Parent "GBI_08819-RB"; gene_name "GBI_08819"; previous_transcript_id "GBI_08819-RB";
Scaffold57	maker	CDS	613587	613679	.	-	2	gene_id "GBI_08819"; transcript_id "GBI_08819-RB"; Parent "GBI_08819-RB"; gene_name "GBI_08819"; previous_transcript_id "GBI_08819-RB";
Scaffold57	maker	CDS	629246	629327	.	-	0	gene_id "GBI_08819"; transcript_id "GBI_08819-RB"; Parent "GBI_08819-RB"; gene_name "GBI_08819"; previous_transcript_id "GBI_08819-RB";
Scaffold57	maker	CDS	631424	632029	.	-	0	gene_id "GBI_08819"; transcript_id "GBI_08819-RB"; Parent "GBI_08819-RB"; gene_name "GBI_08819"; previous_transcript_id "GBI_08819-RB";
Scaffold57	maker	CDS	632451	632502	.	-	1	gene_id "GBI_08819"; transcript_id "GBI_08819-RB"; Parent "GBI_08819-RB"; gene_name "GBI_08819"; previous_transcript_id "GBI_08819-RB";
Scaffold57	maker	CDS	632650	633074	.	-	0	gene_id "GBI_08819"; transcript_id "GBI_08819-RB"; Parent "GBI_08819-RB"; gene_name "GBI_08819"; previous_transcript_id "GBI_08819-RB";
Scaffold57	maker	CDS	633169	633295	.	-	1	gene_id "GBI_08819"; transcript_id "GBI_08819-RB"; Parent "GBI_08819-RB"; gene_name "GBI_08819"; previous_transcript_id "GBI_08819-RB";
Scaffold57	maker	CDS	634575	634633	.	-	0	gene_id "GBI_08819"; transcript_id "GBI_08819-RB"; Parent "GBI_08819-RB"; gene_name "GBI_08819"; previous_transcript_id "GBI_08819-RB";
Scaffold57	maker	CDS	635530	635592	.	-	0	gene_id "GBI_08819"; transcript_id "GBI_08819-RB"; Parent "GBI_08819-RB"; gene_name "GBI_08819"; previous_transcript_id "GBI_08819-RB";
Scaffold57	maker	CDS	695950	696030	.	-	0	gene_id "GBI_08819"; transcript_id "GBI_08819-RB"; Parent "GBI_08819-RB"; gene_name "GBI_08819"; previous_transcript_id "GBI_08819-RB";
Scaffold57	AGAT	five_prime_UTR	696031	696317	.	-	.	gene_id "GBI_08819"; transcript_id "GBI_08819-RB"; Parent "GBI_08819-RB"; gene_name "GBI_08819"; previous_transcript_id "GBI_08819-RB";
Scaffold57	AGAT	three_prime_UTR	609541	609937	.	-	.	gene_id "GBI_08819"; transcript_id "GBI_08819-RB"; Parent "GBI_08819-RB"; gene_name "GBI_08819"; previous_transcript_id "GBI_08819-RB";
Scaffold57	AGAT	gene	777479	779483	.	-	.	gene_id "GBI_08820"; gene_name "GBI_08820";
Scaffold57	AGAT	transcript	777479	779483	.	-	.	gene_id "GBI_08820"; transcript_id "GBI_08820-RA"; Parent "GBI_08820"; gene_name "GBI_08820";
Scaffold57	maker	exon	777479	777950	.	-	.	gene_id "GBI_08820"; transcript_id "GBI_08820-RA"; Parent "GBI_08820-RA"; gene_name "GBI_08820";
Scaffold57	maker	exon	779143	779483	.	-	.	gene_id "GBI_08820"; transcript_id "GBI_08820-RA"; Parent "GBI_08820-RA"; gene_name "GBI_08820";
Scaffold57	StringTie	transcript	778053	779330	.	-	.	gene_id "GBI_08820"; transcript_id "GBI_08820.2"; gene_name "GBI_08820"; oId "STRG.12005.1"; cmp_ref "GBI_08820-RA"; class_code "j"; tss_id "TSS30123";
Scaffold57	StringTie	exon	778053	778200	.	-	.	gene_id "GBI_08820"; transcript_id "GBI_08820.2"; exon_number "1";
Scaffold57	StringTie	exon	779143	779330	.	-	.	gene_id "GBI_08820"; transcript_id "GBI_08820.2"; exon_number "2";
Scaffold57	maker	CDS	777887	777950	.	-	1	gene_id "GBI_08820"; transcript_id "GBI_08820-RA"; Parent "GBI_08820-RA"; gene_name "GBI_08820";
Scaffold57	maker	CDS	779143	779279	.	-	0	gene_id "GBI_08820"; transcript_id "GBI_08820-RA"; Parent "GBI_08820-RA"; gene_name "GBI_08820";
Scaffold57	AGAT	five_prime_UTR	779280	779483	.	-	.	gene_id "GBI_08820"; transcript_id "GBI_08820-RA"; Parent "GBI_08820-RA"; gene_name "GBI_08820";
Scaffold57	AGAT	three_prime_UTR	777479	777886	.	-	.	gene_id "GBI_08820"; transcript_id "GBI_08820-RA"; Parent "GBI_08820-RA"; gene_name "GBI_08820";
Scaffold57	AGAT	gene	799954	804490	.	-	.	gene_id "GBI_08821"; gene_name "GBI_08821";
Scaffold57	AGAT	transcript	799954	804490	.	-	.	gene_id "GBI_08821"; transcript_id "GBI_08821-RA"; Parent "GBI_08821"; gene_name "GBI_08821";
Scaffold57	maker	exon	799954	799968	.	-	.	gene_id "GBI_08821"; transcript_id "GBI_08821-RA"; Parent "GBI_08821-RA"; gene_name "GBI_08821";
Scaffold57	maker	exon	800814	801019	.	-	.	gene_id "GBI_08821"; transcript_id "GBI_08821-RA"; Parent "GBI_08821-RA"; gene_name "GBI_08821";
Scaffold57	maker	exon	804010	804490	.	-	.	gene_id "GBI_08821"; transcript_id "GBI_08821-RA"; Parent "GBI_08821-RA"; gene_name "GBI_08821";
Scaffold57	maker	CDS	799954	799968	.	-	0	gene_id "GBI_08821"; transcript_id "GBI_08821-RA"; Parent "GBI_08821-RA"; gene_name "GBI_08821";
Scaffold57	maker	CDS	800814	801019	.	-	2	gene_id "GBI_08821"; transcript_id "GBI_08821-RA"; Parent "GBI_08821-RA"; gene_name "GBI_08821";
Scaffold57	maker	CDS	804010	804490	.	-	0	gene_id "GBI_08821"; transcript_id "GBI_08821-RA"; Parent "GBI_08821-RA"; gene_name "GBI_08821";
Scaffold57	AGAT	gene	900503	904217	.	+	.	gene_id "GBI_08822"; gene_name "GBI_08822";
Scaffold57	StringTie	transcript	900503	904025	.	+	.	gene_id "GBI_08822"; transcript_id "GBI_08822.1"; gene_name "GBI_08822"; oId "STRG.12008.1"; cmp_ref "GBI_08822-RB"; class_code "m"; tss_id "TSS29970";
Scaffold57	StringTie	exon	900503	900626	.	+	.	gene_id "GBI_08822"; transcript_id "GBI_08822.1"; exon_number "1";
Scaffold57	StringTie	exon	901076	901269	.	+	.	gene_id "GBI_08822"; transcript_id "GBI_08822.1"; exon_number "2";
Scaffold57	StringTie	exon	901408	901578	.	+	.	gene_id "GBI_08822"; transcript_id "GBI_08822.1"; exon_number "3";
Scaffold57	StringTie	exon	901660	901891	.	+	.	gene_id "GBI_08822"; transcript_id "GBI_08822.1"; exon_number "4";
Scaffold57	StringTie	exon	901972	902362	.	+	.	gene_id "GBI_08822"; transcript_id "GBI_08822.1"; exon_number "5";
Scaffold57	StringTie	exon	902430	902695	.	+	.	gene_id "GBI_08822"; transcript_id "GBI_08822.1"; exon_number "6";
Scaffold57	StringTie	exon	903729	904025	.	+	.	gene_id "GBI_08822"; transcript_id "GBI_08822.1"; exon_number "7";
Scaffold57	AGAT	transcript	900580	904025	.	+	.	gene_id "GBI_08822"; transcript_id "GBI_08822-RA"; Parent "GBI_08822"; gene_name "GBI_08822";
Scaffold57	maker	exon	900580	900979	.	+	.	gene_id "GBI_08822"; transcript_id "GBI_08822-RA"; Parent "GBI_08822-RA"; gene_name "GBI_08822";
Scaffold57	maker	exon	901059	901269	.	+	.	gene_id "GBI_08822"; transcript_id "GBI_08822-RA"; Parent "GBI_08822-RA"; gene_name "GBI_08822";
Scaffold57	maker	exon	901408	901578	.	+	.	gene_id "GBI_08822"; transcript_id "GBI_08822-RA"; Parent "GBI_08822-RA"; gene_name "GBI_08822";
Scaffold57	maker	exon	901660	901891	.	+	.	gene_id "GBI_08822"; transcript_id "GBI_08822-RA"; Parent "GBI_08822-RA"; gene_name "GBI_08822";
Scaffold57	maker	exon	901972	902105	.	+	.	gene_id "GBI_08822"; transcript_id "GBI_08822-RA"; Parent "GBI_08822-RA"; gene_name "GBI_08822";
Scaffold57	maker	exon	902181	902362	.	+	.	gene_id "GBI_08822"; transcript_id "GBI_08822-RA"; Parent "GBI_08822-RA"; gene_name "GBI_08822";
Scaffold57	maker	exon	902430	902695	.	+	.	gene_id "GBI_08822"; transcript_id "GBI_08822-RA"; Parent "GBI_08822-RA"; gene_name "GBI_08822";
Scaffold57	maker	exon	903729	904025	.	+	.	gene_id "GBI_08822"; transcript_id "GBI_08822-RA"; Parent "GBI_08822-RA"; gene_name "GBI_08822";
Scaffold57	AGAT	transcript	900580	904025	.	+	.	gene_id "GBI_08822"; transcript_id "GBI_08822-RB"; Parent "GBI_08822"; gene_name "GBI_08822";
Scaffold57	maker	exon	900580	900626	.	+	.	gene_id "GBI_08822"; transcript_id "GBI_08822-RB"; Parent "GBI_08822-RB"; gene_name "GBI_08822"; previous_transcript_id "GBI_08822-RB";
Scaffold57	maker	exon	901076	901269	.	+	.	gene_id "GBI_08822"; transcript_id "GBI_08822-RB"; Parent "GBI_08822-RB"; gene_name "GBI_08822"; previous_transcript_id "GBI_08822-RB";
Scaffold57	maker	exon	901408	901578	.	+	.	gene_id "GBI_08822"; transcript_id "GBI_08822-RB"; Parent "GBI_08822-RB"; gene_name "GBI_08822"; previous_transcript_id "GBI_08822-RB";
Scaffold57	maker	exon	901660	901891	.	+	.	gene_id "GBI_08822"; transcript_id "GBI_08822-RB"; Parent "GBI_08822-RB"; gene_name "GBI_08822"; previous_transcript_id "GBI_08822-RB";
Scaffold57	maker	exon	901972	902105	.	+	.	gene_id "GBI_08822"; transcript_id "GBI_08822-RB"; Parent "GBI_08822-RB"; gene_name "GBI_08822"; previous_transcript_id "GBI_08822-RB";
Scaffold57	maker	exon	902181	902362	.	+	.	gene_id "GBI_08822"; transcript_id "GBI_08822-RB"; Parent "GBI_08822-RB"; gene_name "GBI_08822"; previous_transcript_id "GBI_08822-RB";
Scaffold57	maker	exon	902430	902695	.	+	.	gene_id "GBI_08822"; transcript_id "GBI_08822-RB"; Parent "GBI_08822-RB"; gene_name "GBI_08822"; previous_transcript_id "GBI_08822-RB";
Scaffold57	maker	exon	903729	904025	.	+	.	gene_id "GBI_08822"; transcript_id "GBI_08822-RB"; Parent "GBI_08822-RB"; gene_name "GBI_08822"; previous_transcript_id "GBI_08822-RB";
Scaffold57	AGAT	transcript	900580	904025	.	+	.	gene_id "GBI_08822"; transcript_id "GBI_08822-RC"; Parent "GBI_08822"; gene_name "GBI_08822";
Scaffold57	maker	exon	900580	900979	.	+	.	gene_id "GBI_08822"; transcript_id "GBI_08822-RC"; Parent "GBI_08822-RC"; gene_name "GBI_08822"; previous_transcript_id "GBI_08822-RC";
Scaffold57	maker	exon	901076	901269	.	+	.	gene_id "GBI_08822"; transcript_id "GBI_08822-RC"; Parent "GBI_08822-RC"; gene_name "GBI_08822"; previous_transcript_id "GBI_08822-RC";
Scaffold57	maker	exon	901408	901578	.	+	.	gene_id "GBI_08822"; transcript_id "GBI_08822-RC"; Parent "GBI_08822-RC"; gene_name "GBI_08822"; previous_transcript_id "GBI_08822-RC";
Scaffold57	maker	exon	901660	901891	.	+	.	gene_id "GBI_08822"; transcript_id "GBI_08822-RC"; Parent "GBI_08822-RC"; gene_name "GBI_08822"; previous_transcript_id "GBI_08822-RC";
Scaffold57	maker	exon	901972	902105	.	+	.	gene_id "GBI_08822"; transcript_id "GBI_08822-RC"; Parent "GBI_08822-RC"; gene_name "GBI_08822"; previous_transcript_id "GBI_08822-RC";
Scaffold57	maker	exon	902181	902362	.	+	.	gene_id "GBI_08822"; transcript_id "GBI_08822-RC"; Parent "GBI_08822-RC"; gene_name "GBI_08822"; previous_transcript_id "GBI_08822-RC";
Scaffold57	maker	exon	902430	902695	.	+	.	gene_id "GBI_08822"; transcript_id "GBI_08822-RC"; Parent "GBI_08822-RC"; gene_name "GBI_08822"; previous_transcript_id "GBI_08822-RC";
Scaffold57	maker	exon	903729	904025	.	+	.	gene_id "GBI_08822"; transcript_id "GBI_08822-RC"; Parent "GBI_08822-RC"; gene_name "GBI_08822"; previous_transcript_id "GBI_08822-RC";
Scaffold57	StringTie	transcript	901333	904217	.	+	.	gene_id "GBI_08822"; transcript_id "GBI_08822.5"; gene_name "GBI_08822"; oId "STRG.12008.4"; cmp_ref "GBI_08822-RA"; class_code "n"; tss_id "TSS29971";
Scaffold57	StringTie	exon	901333	901891	.	+	.	gene_id "GBI_08822"; transcript_id "GBI_08822.5"; exon_number "1";
Scaffold57	StringTie	exon	901972	902105	.	+	.	gene_id "GBI_08822"; transcript_id "GBI_08822.5"; exon_number "2";
Scaffold57	StringTie	exon	902181	902362	.	+	.	gene_id "GBI_08822"; transcript_id "GBI_08822.5"; exon_number "3";
Scaffold57	StringTie	exon	902430	904217	.	+	.	gene_id "GBI_08822"; transcript_id "GBI_08822.5"; exon_number "4";
Scaffold57	maker	CDS	901263	901269	.	+	0	gene_id "GBI_08822"; transcript_id "GBI_08822-RA"; Parent "GBI_08822-RA"; gene_name "GBI_08822";
Scaffold57	maker	CDS	901408	901578	.	+	2	gene_id "GBI_08822"; transcript_id "GBI_08822-RA"; Parent "GBI_08822-RA"; gene_name "GBI_08822";
Scaffold57	maker	CDS	901660	901891	.	+	2	gene_id "GBI_08822"; transcript_id "GBI_08822-RA"; Parent "GBI_08822-RA"; gene_name "GBI_08822";
Scaffold57	maker	CDS	901972	902105	.	+	1	gene_id "GBI_08822"; transcript_id "GBI_08822-RA"; Parent "GBI_08822-RA"; gene_name "GBI_08822";
Scaffold57	maker	CDS	902181	902362	.	+	2	gene_id "GBI_08822"; transcript_id "GBI_08822-RA"; Parent "GBI_08822-RA"; gene_name "GBI_08822";
Scaffold57	maker	CDS	902430	902695	.	+	0	gene_id "GBI_08822"; transcript_id "GBI_08822-RA"; Parent "GBI_08822-RA"; gene_name "GBI_08822";
Scaffold57	maker	CDS	903729	903915	.	+	1	gene_id "GBI_08822"; transcript_id "GBI_08822-RA"; Parent "GBI_08822-RA"; gene_name "GBI_08822";
Scaffold57	AGAT	five_prime_UTR	900580	900979	.	+	.	gene_id "GBI_08822"; transcript_id "GBI_08822-RA"; Parent "GBI_08822-RA"; gene_name "GBI_08822";
Scaffold57	AGAT	five_prime_UTR	901059	901262	.	+	.	gene_id "GBI_08822"; transcript_id "GBI_08822-RA"; Parent "GBI_08822-RA"; gene_name "GBI_08822";
Scaffold57	AGAT	three_prime_UTR	903916	904025	.	+	.	gene_id "GBI_08822"; transcript_id "GBI_08822-RA"; Parent "GBI_08822-RA"; gene_name "GBI_08822";
Scaffold57	maker	CDS	900580	900626	.	+	0	gene_id "GBI_08822"; transcript_id "GBI_08822-RB"; Parent "GBI_08822-RB"; gene_name "GBI_08822"; previous_transcript_id "GBI_08822-RB";
Scaffold57	maker	CDS	901076	901269	.	+	1	gene_id "GBI_08822"; transcript_id "GBI_08822-RB"; Parent "GBI_08822-RB"; gene_name "GBI_08822"; previous_transcript_id "GBI_08822-RB";
Scaffold57	maker	CDS	901408	901578	.	+	2	gene_id "GBI_08822"; transcript_id "GBI_08822-RB"; Parent "GBI_08822-RB"; gene_name "GBI_08822"; previous_transcript_id "GBI_08822-RB";
Scaffold57	maker	CDS	901660	901891	.	+	2	gene_id "GBI_08822"; transcript_id "GBI_08822-RB"; Parent "GBI_08822-RB"; gene_name "GBI_08822"; previous_transcript_id "GBI_08822-RB";
Scaffold57	maker	CDS	901972	902105	.	+	1	gene_id "GBI_08822"; transcript_id "GBI_08822-RB"; Parent "GBI_08822-RB"; gene_name "GBI_08822"; previous_transcript_id "GBI_08822-RB";
Scaffold57	maker	CDS	902181	902362	.	+	2	gene_id "GBI_08822"; transcript_id "GBI_08822-RB"; Parent "GBI_08822-RB"; gene_name "GBI_08822"; previous_transcript_id "GBI_08822-RB";
Scaffold57	maker	CDS	902430	902695	.	+	0	gene_id "GBI_08822"; transcript_id "GBI_08822-RB"; Parent "GBI_08822-RB"; gene_name "GBI_08822"; previous_transcript_id "GBI_08822-RB";
Scaffold57	maker	CDS	903729	903915	.	+	1	gene_id "GBI_08822"; transcript_id "GBI_08822-RB"; Parent "GBI_08822-RB"; gene_name "GBI_08822"; previous_transcript_id "GBI_08822-RB";
Scaffold57	AGAT	three_prime_UTR	903916	904025	.	+	.	gene_id "GBI_08822"; transcript_id "GBI_08822-RB"; Parent "GBI_08822-RB"; gene_name "GBI_08822"; previous_transcript_id "GBI_08822-RB";
Scaffold57	maker	CDS	900777	900979	.	+	0	gene_id "GBI_08822"; transcript_id "GBI_08822-RC"; Parent "GBI_08822-RC"; gene_name "GBI_08822"; previous_transcript_id "GBI_08822-RC";
Scaffold57	maker	CDS	901076	901269	.	+	1	gene_id "GBI_08822"; transcript_id "GBI_08822-RC"; Parent "GBI_08822-RC"; gene_name "GBI_08822"; previous_transcript_id "GBI_08822-RC";
Scaffold57	maker	CDS	901408	901578	.	+	2	gene_id "GBI_08822"; transcript_id "GBI_08822-RC"; Parent "GBI_08822-RC"; gene_name "GBI_08822"; previous_transcript_id "GBI_08822-RC";
Scaffold57	maker	CDS	901660	901891	.	+	2	gene_id "GBI_08822"; transcript_id "GBI_08822-RC"; Parent "GBI_08822-RC"; gene_name "GBI_08822"; previous_transcript_id "GBI_08822-RC";
Scaffold57	maker	CDS	901972	902105	.	+	1	gene_id "GBI_08822"; transcript_id "GBI_08822-RC"; Parent "GBI_08822-RC"; gene_name "GBI_08822"; previous_transcript_id "GBI_08822-RC";
Scaffold57	maker	CDS	902181	902362	.	+	2	gene_id "GBI_08822"; transcript_id "GBI_08822-RC"; Parent "GBI_08822-RC"; gene_name "GBI_08822"; previous_transcript_id "GBI_08822-RC";
Scaffold57	maker	CDS	902430	902695	.	+	0	gene_id "GBI_08822"; transcript_id "GBI_08822-RC"; Parent "GBI_08822-RC"; gene_name "GBI_08822"; previous_transcript_id "GBI_08822-RC";
Scaffold57	maker	CDS	903729	903915	.	+	1	gene_id "GBI_08822"; transcript_id "GBI_08822-RC"; Parent "GBI_08822-RC"; gene_name "GBI_08822"; previous_transcript_id "GBI_08822-RC";
Scaffold57	AGAT	five_prime_UTR	900580	900776	.	+	.	gene_id "GBI_08822"; transcript_id "GBI_08822-RC"; Parent "GBI_08822-RC"; gene_name "GBI_08822"; previous_transcript_id "GBI_08822-RC";
Scaffold57	AGAT	three_prime_UTR	903916	904025	.	+	.	gene_id "GBI_08822"; transcript_id "GBI_08822-RC"; Parent "GBI_08822-RC"; gene_name "GBI_08822"; previous_transcript_id "GBI_08822-RC";
Scaffold57	AGAT	gene	904026	908640	.	-	.	gene_id "GBI_08823"; gene_name "GBI_08823";
Scaffold57	AGAT	transcript	904026	908640	.	-	.	gene_id "GBI_08823"; transcript_id "GBI_08823-RA"; Parent "GBI_08823"; gene_name "GBI_08823";
Scaffold57	maker	exon	904026	908640	.	-	.	gene_id "GBI_08823"; transcript_id "GBI_08823-RA"; Parent "GBI_08823-RA"; gene_name "GBI_08823";
Scaffold57	maker	CDS	907360	908640	.	-	0	gene_id "GBI_08823"; transcript_id "GBI_08823-RA"; Parent "GBI_08823-RA"; gene_name "GBI_08823";
Scaffold57	AGAT	three_prime_UTR	904026	907359	.	-	.	gene_id "GBI_08823"; transcript_id "GBI_08823-RA"; Parent "GBI_08823-RA"; gene_name "GBI_08823";
Scaffold57	AGAT	gene	930544	937979	.	+	.	gene_id "GBI_08824"; gene_name "GBI_08824";
Scaffold57	StringTie	transcript	930544	937979	.	+	.	gene_id "GBI_08824"; transcript_id "GBI_08824.1"; gene_name "GBI_08824"; oId "STRG.12010.1"; cmp_ref "GBI_08824-RA"; class_code "k"; tss_id "TSS29972";
Scaffold57	StringTie	exon	930544	930722	.	+	.	gene_id "GBI_08824"; transcript_id "GBI_08824.1"; exon_number "1";
Scaffold57	StringTie	exon	931587	931905	.	+	.	gene_id "GBI_08824"; transcript_id "GBI_08824.1"; exon_number "2";
Scaffold57	StringTie	exon	931989	932203	.	+	.	gene_id "GBI_08824"; transcript_id "GBI_08824.1"; exon_number "3";
Scaffold57	StringTie	exon	932771	932931	.	+	.	gene_id "GBI_08824"; transcript_id "GBI_08824.1"; exon_number "4";
Scaffold57	StringTie	exon	936824	937979	.	+	.	gene_id "GBI_08824"; transcript_id "GBI_08824.1"; exon_number "5";
Scaffold57	AGAT	transcript	931587	932203	.	+	.	gene_id "GBI_08824"; transcript_id "GBI_08824-RA"; Parent "GBI_08824"; gene_name "GBI_08824";
Scaffold57	maker	exon	931587	931905	.	+	.	gene_id "GBI_08824"; transcript_id "GBI_08824-RA"; Parent "GBI_08824-RA"; gene_name "GBI_08824";
Scaffold57	maker	exon	931989	932203	.	+	.	gene_id "GBI_08824"; transcript_id "GBI_08824-RA"; Parent "GBI_08824-RA"; gene_name "GBI_08824";
Scaffold57	maker	CDS	931587	931676	.	+	0	gene_id "GBI_08824"; transcript_id "GBI_08824-RA"; Parent "GBI_08824-RA"; gene_name "GBI_08824";
Scaffold57	AGAT	three_prime_UTR	931677	931905	.	+	.	gene_id "GBI_08824"; transcript_id "GBI_08824-RA"; Parent "GBI_08824-RA"; gene_name "GBI_08824";
Scaffold57	AGAT	three_prime_UTR	931989	932203	.	+	.	gene_id "GBI_08824"; transcript_id "GBI_08824-RA"; Parent "GBI_08824-RA"; gene_name "GBI_08824";
Scaffold57	AGAT	gene	938404	979833	.	-	.	gene_id "GBI_08825"; gene_name "GBI_08825";
Scaffold57	StringTie	transcript	938404	979738	.	-	.	gene_id "GBI_08825"; transcript_id "GBI_08825.1"; gene_name "GBI_08825"; oId "STRG.12011.2"; cmp_ref "GBI_08825-RB"; class_code "n"; tss_id "TSS30125";
Scaffold57	StringTie	exon	938404	942837	.	-	.	gene_id "GBI_08825"; transcript_id "GBI_08825.1"; exon_number "1";
Scaffold57	StringTie	exon	943145	943322	.	-	.	gene_id "GBI_08825"; transcript_id "GBI_08825.1"; exon_number "2";
Scaffold57	StringTie	exon	944276	944423	.	-	.	gene_id "GBI_08825"; transcript_id "GBI_08825.1"; exon_number "3";
Scaffold57	StringTie	exon	946026	946183	.	-	.	gene_id "GBI_08825"; transcript_id "GBI_08825.1"; exon_number "4";
Scaffold57	StringTie	exon	946274	946406	.	-	.	gene_id "GBI_08825"; transcript_id "GBI_08825.1"; exon_number "5";
Scaffold57	StringTie	exon	954082	956444	.	-	.	gene_id "GBI_08825"; transcript_id "GBI_08825.1"; exon_number "6";
Scaffold57	StringTie	exon	956524	956607	.	-	.	gene_id "GBI_08825"; transcript_id "GBI_08825.1"; exon_number "7";
Scaffold57	StringTie	exon	956977	957257	.	-	.	gene_id "GBI_08825"; transcript_id "GBI_08825.1"; exon_number "8";
Scaffold57	StringTie	exon	964141	964363	.	-	.	gene_id "GBI_08825"; transcript_id "GBI_08825.1"; exon_number "9";
Scaffold57	StringTie	exon	969314	969430	.	-	.	gene_id "GBI_08825"; transcript_id "GBI_08825.1"; exon_number "10";
Scaffold57	StringTie	exon	969506	969636	.	-	.	gene_id "GBI_08825"; transcript_id "GBI_08825.1"; exon_number "11";
Scaffold57	StringTie	exon	977112	977212	.	-	.	gene_id "GBI_08825"; transcript_id "GBI_08825.1"; exon_number "12";
Scaffold57	StringTie	exon	977300	977432	.	-	.	gene_id "GBI_08825"; transcript_id "GBI_08825.1"; exon_number "13";
Scaffold57	StringTie	exon	978876	979072	.	-	.	gene_id "GBI_08825"; transcript_id "GBI_08825.1"; exon_number "14";
Scaffold57	StringTie	exon	979143	979236	.	-	.	gene_id "GBI_08825"; transcript_id "GBI_08825.1"; exon_number "15";
Scaffold57	StringTie	exon	979400	979738	.	-	.	gene_id "GBI_08825"; transcript_id "GBI_08825.1"; exon_number "16";
Scaffold57	StringTie	transcript	938404	979738	.	-	.	gene_id "GBI_08825"; transcript_id "GBI_08825.2"; gene_name "GBI_08825"; oId "STRG.12011.1"; cmp_ref "GBI_08825-RB"; class_code "m"; tss_id "TSS30125";
Scaffold57	StringTie	exon	938404	941436	.	-	.	gene_id "GBI_08825"; transcript_id "GBI_08825.2"; exon_number "1";
Scaffold57	StringTie	exon	942608	942837	.	-	.	gene_id "GBI_08825"; transcript_id "GBI_08825.2"; exon_number "2";
Scaffold57	StringTie	exon	943145	943322	.	-	.	gene_id "GBI_08825"; transcript_id "GBI_08825.2"; exon_number "3";
Scaffold57	StringTie	exon	944276	944423	.	-	.	gene_id "GBI_08825"; transcript_id "GBI_08825.2"; exon_number "4";
Scaffold57	StringTie	exon	946026	946183	.	-	.	gene_id "GBI_08825"; transcript_id "GBI_08825.2"; exon_number "5";
Scaffold57	StringTie	exon	946274	946406	.	-	.	gene_id "GBI_08825"; transcript_id "GBI_08825.2"; exon_number "6";
Scaffold57	StringTie	exon	954082	956444	.	-	.	gene_id "GBI_08825"; transcript_id "GBI_08825.2"; exon_number "7";
Scaffold57	StringTie	exon	956524	956607	.	-	.	gene_id "GBI_08825"; transcript_id "GBI_08825.2"; exon_number "8";
Scaffold57	StringTie	exon	956977	957257	.	-	.	gene_id "GBI_08825"; transcript_id "GBI_08825.2"; exon_number "9";
Scaffold57	StringTie	exon	962713	962841	.	-	.	gene_id "GBI_08825"; transcript_id "GBI_08825.2"; exon_number "10";
Scaffold57	StringTie	exon	964141	964363	.	-	.	gene_id "GBI_08825"; transcript_id "GBI_08825.2"; exon_number "11";
Scaffold57	StringTie	exon	969314	969430	.	-	.	gene_id "GBI_08825"; transcript_id "GBI_08825.2"; exon_number "12";
Scaffold57	StringTie	exon	969506	969636	.	-	.	gene_id "GBI_08825"; transcript_id "GBI_08825.2"; exon_number "13";
Scaffold57	StringTie	exon	977112	977212	.	-	.	gene_id "GBI_08825"; transcript_id "GBI_08825.2"; exon_number "14";
Scaffold57	StringTie	exon	977300	977432	.	-	.	gene_id "GBI_08825"; transcript_id "GBI_08825.2"; exon_number "15";
Scaffold57	StringTie	exon	978876	979072	.	-	.	gene_id "GBI_08825"; transcript_id "GBI_08825.2"; exon_number "16";
Scaffold57	StringTie	exon	979143	979236	.	-	.	gene_id "GBI_08825"; transcript_id "GBI_08825.2"; exon_number "17";
Scaffold57	StringTie	exon	979400	979738	.	-	.	gene_id "GBI_08825"; transcript_id "GBI_08825.2"; exon_number "18";
Scaffold57	AGAT	transcript	940913	943644	.	-	.	gene_id "GBI_08825"; transcript_id "GBI_08825-RA"; Parent "GBI_08825"; gene_name "GBI_08825";
Scaffold57	maker	exon	940913	941436	.	-	.	gene_id "GBI_08825"; transcript_id "GBI_08825-RA"; Parent "GBI_08825-RA"; gene_name "GBI_08825";
Scaffold57	maker	exon	942608	942837	.	-	.	gene_id "GBI_08825"; transcript_id "GBI_08825-RA"; Parent "GBI_08825-RA"; gene_name "GBI_08825";
Scaffold57	maker	exon	943381	943644	.	-	.	gene_id "GBI_08825"; transcript_id "GBI_08825-RA"; Parent "GBI_08825-RA"; gene_name "GBI_08825";
Scaffold57	AGAT	transcript	940913	979833	.	-	.	gene_id "GBI_08825"; transcript_id "GBI_08825-RB"; Parent "GBI_08825"; gene_name "GBI_08825";
Scaffold57	maker	exon	940913	941436	.	-	.	gene_id "GBI_08825"; transcript_id "GBI_08825-RB"; Parent "GBI_08825-RB"; gene_name "GBI_08825"; previous_transcript_id "GBI_08825-RB";
Scaffold57	maker	exon	942608	942837	.	-	.	gene_id "GBI_08825"; transcript_id "GBI_08825-RB"; Parent "GBI_08825-RB"; gene_name "GBI_08825"; previous_transcript_id "GBI_08825-RB";
Scaffold57	maker	exon	943145	943322	.	-	.	gene_id "GBI_08825"; transcript_id "GBI_08825-RB"; Parent "GBI_08825-RB"; gene_name "GBI_08825"; previous_transcript_id "GBI_08825-RB";
Scaffold57	maker	exon	944276	944423	.	-	.	gene_id "GBI_08825"; transcript_id "GBI_08825-RB"; Parent "GBI_08825-RB"; gene_name "GBI_08825"; previous_transcript_id "GBI_08825-RB";
Scaffold57	maker	exon	946026	946183	.	-	.	gene_id "GBI_08825"; transcript_id "GBI_08825-RB"; Parent "GBI_08825-RB"; gene_name "GBI_08825"; previous_transcript_id "GBI_08825-RB";
Scaffold57	maker	exon	946274	946406	.	-	.	gene_id "GBI_08825"; transcript_id "GBI_08825-RB"; Parent "GBI_08825-RB"; gene_name "GBI_08825"; previous_transcript_id "GBI_08825-RB";
Scaffold57	maker	exon	954082	956444	.	-	.	gene_id "GBI_08825"; transcript_id "GBI_08825-RB"; Parent "GBI_08825-RB"; gene_name "GBI_08825"; previous_transcript_id "GBI_08825-RB";
Scaffold57	maker	exon	956524	956607	.	-	.	gene_id "GBI_08825"; transcript_id "GBI_08825-RB"; Parent "GBI_08825-RB"; gene_name "GBI_08825"; previous_transcript_id "GBI_08825-RB";
Scaffold57	maker	exon	956977	957257	.	-	.	gene_id "GBI_08825"; transcript_id "GBI_08825-RB"; Parent "GBI_08825-RB"; gene_name "GBI_08825"; previous_transcript_id "GBI_08825-RB";
Scaffold57	maker	exon	962713	962841	.	-	.	gene_id "GBI_08825"; transcript_id "GBI_08825-RB"; Parent "GBI_08825-RB"; gene_name "GBI_08825"; previous_transcript_id "GBI_08825-RB";
Scaffold57	maker	exon	964141	964363	.	-	.	gene_id "GBI_08825"; transcript_id "GBI_08825-RB"; Parent "GBI_08825-RB"; gene_name "GBI_08825"; previous_transcript_id "GBI_08825-RB";
Scaffold57	maker	exon	969314	969430	.	-	.	gene_id "GBI_08825"; transcript_id "GBI_08825-RB"; Parent "GBI_08825-RB"; gene_name "GBI_08825"; previous_transcript_id "GBI_08825-RB";
Scaffold57	maker	exon	969506	969636	.	-	.	gene_id "GBI_08825"; transcript_id "GBI_08825-RB"; Parent "GBI_08825-RB"; gene_name "GBI_08825"; previous_transcript_id "GBI_08825-RB";
Scaffold57	maker	exon	977112	977212	.	-	.	gene_id "GBI_08825"; transcript_id "GBI_08825-RB"; Parent "GBI_08825-RB"; gene_name "GBI_08825"; previous_transcript_id "GBI_08825-RB";
Scaffold57	maker	exon	977300	977432	.	-	.	gene_id "GBI_08825"; transcript_id "GBI_08825-RB"; Parent "GBI_08825-RB"; gene_name "GBI_08825"; previous_transcript_id "GBI_08825-RB";
Scaffold57	maker	exon	978876	979072	.	-	.	gene_id "GBI_08825"; transcript_id "GBI_08825-RB"; Parent "GBI_08825-RB"; gene_name "GBI_08825"; previous_transcript_id "GBI_08825-RB";
Scaffold57	maker	exon	979143	979236	.	-	.	gene_id "GBI_08825"; transcript_id "GBI_08825-RB"; Parent "GBI_08825-RB"; gene_name "GBI_08825"; previous_transcript_id "GBI_08825-RB";
Scaffold57	maker	exon	979400	979524	.	-	.	gene_id "GBI_08825"; transcript_id "GBI_08825-RB"; Parent "GBI_08825-RB"; gene_name "GBI_08825"; previous_transcript_id "GBI_08825-RB";
Scaffold57	maker	exon	979719	979833	.	-	.	gene_id "GBI_08825"; transcript_id "GBI_08825-RB"; Parent "GBI_08825-RB"; gene_name "GBI_08825"; previous_transcript_id "GBI_08825-RB";
Scaffold57	StringTie	transcript	945741	965003	.	-	.	gene_id "GBI_08825"; transcript_id "GBI_08825.5"; gene_name "GBI_08825"; oId "STRG.12011.4"; cmp_ref "GBI_08825-RB"; class_code "j"; tss_id "TSS30126";
Scaffold57	StringTie	exon	945741	946183	.	-	.	gene_id "GBI_08825"; transcript_id "GBI_08825.5"; exon_number "1";
Scaffold57	StringTie	exon	946274	946406	.	-	.	gene_id "GBI_08825"; transcript_id "GBI_08825.5"; exon_number "2";
Scaffold57	StringTie	exon	964141	965003	.	-	.	gene_id "GBI_08825"; transcript_id "GBI_08825.5"; exon_number "3";
Scaffold57	StringTie	transcript	951933	979738	.	-	.	gene_id "GBI_08825"; transcript_id "GBI_08825.6"; gene_name "GBI_08825"; oId "STRG.12011.5"; cmp_ref "GBI_08825-RB"; class_code "j"; tss_id "TSS30125";
Scaffold57	StringTie	exon	951933	956444	.	-	.	gene_id "GBI_08825"; transcript_id "GBI_08825.6"; exon_number "1";
Scaffold57	StringTie	exon	956524	956607	.	-	.	gene_id "GBI_08825"; transcript_id "GBI_08825.6"; exon_number "2";
Scaffold57	StringTie	exon	956977	957257	.	-	.	gene_id "GBI_08825"; transcript_id "GBI_08825.6"; exon_number "3";
Scaffold57	StringTie	exon	962713	962841	.	-	.	gene_id "GBI_08825"; transcript_id "GBI_08825.6"; exon_number "4";
Scaffold57	StringTie	exon	964141	964363	.	-	.	gene_id "GBI_08825"; transcript_id "GBI_08825.6"; exon_number "5";
Scaffold57	StringTie	exon	969314	969430	.	-	.	gene_id "GBI_08825"; transcript_id "GBI_08825.6"; exon_number "6";
Scaffold57	StringTie	exon	969506	969636	.	-	.	gene_id "GBI_08825"; transcript_id "GBI_08825.6"; exon_number "7";
Scaffold57	StringTie	exon	977112	977212	.	-	.	gene_id "GBI_08825"; transcript_id "GBI_08825.6"; exon_number "8";
Scaffold57	StringTie	exon	977300	977432	.	-	.	gene_id "GBI_08825"; transcript_id "GBI_08825.6"; exon_number "9";
Scaffold57	StringTie	exon	978876	979072	.	-	.	gene_id "GBI_08825"; transcript_id "GBI_08825.6"; exon_number "10";
Scaffold57	StringTie	exon	979143	979236	.	-	.	gene_id "GBI_08825"; transcript_id "GBI_08825.6"; exon_number "11";
Scaffold57	StringTie	exon	979400	979524	.	-	.	gene_id "GBI_08825"; transcript_id "GBI_08825.6"; exon_number "12";
Scaffold57	StringTie	exon	979719	979738	.	-	.	gene_id "GBI_08825"; transcript_id "GBI_08825.6"; exon_number "13";
Scaffold57	StringTie	transcript	965100	979738	.	-	.	gene_id "GBI_08825"; transcript_id "GBI_08825.7"; gene_name "GBI_08825"; oId "STRG.12011.6"; cmp_ref "GBI_08825-RB"; class_code "n"; tss_id "TSS30125";
Scaffold57	StringTie	exon	965100	969430	.	-	.	gene_id "GBI_08825"; transcript_id "GBI_08825.7"; exon_number "1";
Scaffold57	StringTie	exon	969506	969636	.	-	.	gene_id "GBI_08825"; transcript_id "GBI_08825.7"; exon_number "2";
Scaffold57	StringTie	exon	977112	977212	.	-	.	gene_id "GBI_08825"; transcript_id "GBI_08825.7"; exon_number "3";
Scaffold57	StringTie	exon	977300	977432	.	-	.	gene_id "GBI_08825"; transcript_id "GBI_08825.7"; exon_number "4";
Scaffold57	StringTie	exon	978876	979072	.	-	.	gene_id "GBI_08825"; transcript_id "GBI_08825.7"; exon_number "5";
Scaffold57	StringTie	exon	979143	979236	.	-	.	gene_id "GBI_08825"; transcript_id "GBI_08825.7"; exon_number "6";
Scaffold57	StringTie	exon	979400	979738	.	-	.	gene_id "GBI_08825"; transcript_id "GBI_08825.7"; exon_number "7";
Scaffold57	maker	CDS	942709	942837	.	-	0	gene_id "GBI_08825"; transcript_id "GBI_08825-RA"; Parent "GBI_08825-RA"; gene_name "GBI_08825";
Scaffold57	maker	CDS	943381	943644	.	-	0	gene_id "GBI_08825"; transcript_id "GBI_08825-RA"; Parent "GBI_08825-RA"; gene_name "GBI_08825";
Scaffold57	AGAT	three_prime_UTR	940913	941436	.	-	.	gene_id "GBI_08825"; transcript_id "GBI_08825-RA"; Parent "GBI_08825-RA"; gene_name "GBI_08825";
Scaffold57	AGAT	three_prime_UTR	942608	942708	.	-	.	gene_id "GBI_08825"; transcript_id "GBI_08825-RA"; Parent "GBI_08825-RA"; gene_name "GBI_08825";
Scaffold57	maker	CDS	944276	944423	.	-	1	gene_id "GBI_08825"; transcript_id "GBI_08825-RB"; Parent "GBI_08825-RB"; gene_name "GBI_08825"; previous_transcript_id "GBI_08825-RB";
Scaffold57	maker	CDS	946026	946183	.	-	0	gene_id "GBI_08825"; transcript_id "GBI_08825-RB"; Parent "GBI_08825-RB"; gene_name "GBI_08825"; previous_transcript_id "GBI_08825-RB";
Scaffold57	maker	CDS	946274	946406	.	-	1	gene_id "GBI_08825"; transcript_id "GBI_08825-RB"; Parent "GBI_08825-RB"; gene_name "GBI_08825"; previous_transcript_id "GBI_08825-RB";
Scaffold57	maker	CDS	954082	956444	.	-	0	gene_id "GBI_08825"; transcript_id "GBI_08825-RB"; Parent "GBI_08825-RB"; gene_name "GBI_08825"; previous_transcript_id "GBI_08825-RB";
Scaffold57	maker	CDS	956524	956607	.	-	0	gene_id "GBI_08825"; transcript_id "GBI_08825-RB"; Parent "GBI_08825-RB"; gene_name "GBI_08825"; previous_transcript_id "GBI_08825-RB";
Scaffold57	maker	CDS	956977	957257	.	-	2	gene_id "GBI_08825"; transcript_id "GBI_08825-RB"; Parent "GBI_08825-RB"; gene_name "GBI_08825"; previous_transcript_id "GBI_08825-RB";
Scaffold57	maker	CDS	962713	962841	.	-	2	gene_id "GBI_08825"; transcript_id "GBI_08825-RB"; Parent "GBI_08825-RB"; gene_name "GBI_08825"; previous_transcript_id "GBI_08825-RB";
Scaffold57	maker	CDS	964141	964363	.	-	0	gene_id "GBI_08825"; transcript_id "GBI_08825-RB"; Parent "GBI_08825-RB"; gene_name "GBI_08825"; previous_transcript_id "GBI_08825-RB";
Scaffold57	maker	CDS	969314	969430	.	-	0	gene_id "GBI_08825"; transcript_id "GBI_08825-RB"; Parent "GBI_08825-RB"; gene_name "GBI_08825"; previous_transcript_id "GBI_08825-RB";
Scaffold57	maker	CDS	969506	969636	.	-	2	gene_id "GBI_08825"; transcript_id "GBI_08825-RB"; Parent "GBI_08825-RB"; gene_name "GBI_08825"; previous_transcript_id "GBI_08825-RB";
Scaffold57	maker	CDS	977112	977212	.	-	1	gene_id "GBI_08825"; transcript_id "GBI_08825-RB"; Parent "GBI_08825-RB"; gene_name "GBI_08825"; previous_transcript_id "GBI_08825-RB";
Scaffold57	maker	CDS	977300	977432	.	-	2	gene_id "GBI_08825"; transcript_id "GBI_08825-RB"; Parent "GBI_08825-RB"; gene_name "GBI_08825"; previous_transcript_id "GBI_08825-RB";
Scaffold57	maker	CDS	978876	979072	.	-	1	gene_id "GBI_08825"; transcript_id "GBI_08825-RB"; Parent "GBI_08825-RB"; gene_name "GBI_08825"; previous_transcript_id "GBI_08825-RB";
Scaffold57	maker	CDS	979143	979236	.	-	2	gene_id "GBI_08825"; transcript_id "GBI_08825-RB"; Parent "GBI_08825-RB"; gene_name "GBI_08825"; previous_transcript_id "GBI_08825-RB";
Scaffold57	maker	CDS	979400	979418	.	-	0	gene_id "GBI_08825"; transcript_id "GBI_08825-RB"; Parent "GBI_08825-RB"; gene_name "GBI_08825"; previous_transcript_id "GBI_08825-RB";
Scaffold57	AGAT	five_prime_UTR	979419	979524	.	-	.	gene_id "GBI_08825"; transcript_id "GBI_08825-RB"; Parent "GBI_08825-RB"; gene_name "GBI_08825"; previous_transcript_id "GBI_08825-RB";
Scaffold57	AGAT	five_prime_UTR	979719	979833	.	-	.	gene_id "GBI_08825"; transcript_id "GBI_08825-RB"; Parent "GBI_08825-RB"; gene_name "GBI_08825"; previous_transcript_id "GBI_08825-RB";
Scaffold57	AGAT	three_prime_UTR	940913	941436	.	-	.	gene_id "GBI_08825"; transcript_id "GBI_08825-RB"; Parent "GBI_08825-RB"; gene_name "GBI_08825"; previous_transcript_id "GBI_08825-RB";
Scaffold57	AGAT	three_prime_UTR	942608	942837	.	-	.	gene_id "GBI_08825"; transcript_id "GBI_08825-RB"; Parent "GBI_08825-RB"; gene_name "GBI_08825"; previous_transcript_id "GBI_08825-RB";
Scaffold57	AGAT	three_prime_UTR	943145	943322	.	-	.	gene_id "GBI_08825"; transcript_id "GBI_08825-RB"; Parent "GBI_08825-RB"; gene_name "GBI_08825"; previous_transcript_id "GBI_08825-RB";
Scaffold57	AGAT	gene	998921	1001446	.	+	.	gene_id "GBI_08826"; gene_name "GBI_08826";
Scaffold57	AGAT	transcript	998921	1001446	.	+	.	gene_id "GBI_08826"; transcript_id "GBI_08826-RA"; Parent "GBI_08826"; gene_name "GBI_08826";
Scaffold57	maker	exon	998921	1001446	.	+	.	gene_id "GBI_08826"; transcript_id "GBI_08826-RA"; Parent "GBI_08826-RA"; gene_name "GBI_08826";
Scaffold57	maker	CDS	998921	1001446	.	+	0	gene_id "GBI_08826"; transcript_id "GBI_08826-RA"; Parent "GBI_08826-RA"; gene_name "GBI_08826";
Scaffold57	AGAT	gene	1008242	1018216	.	+	.	gene_id "GBI_08827"; gene_name "GBI_08827";
Scaffold57	AGAT	transcript	1008242	1018216	.	+	.	gene_id "GBI_08827"; transcript_id "GBI_08827-RA"; Parent "GBI_08827"; gene_name "GBI_08827";
Scaffold57	maker	exon	1008242	1008461	.	+	.	gene_id "GBI_08827"; transcript_id "GBI_08827-RA"; Parent "GBI_08827-RA"; gene_name "GBI_08827";
Scaffold57	maker	exon	1010902	1011090	.	+	.	gene_id "GBI_08827"; transcript_id "GBI_08827-RA"; Parent "GBI_08827-RA"; gene_name "GBI_08827";
Scaffold57	maker	exon	1018077	1018216	.	+	.	gene_id "GBI_08827"; transcript_id "GBI_08827-RA"; Parent "GBI_08827-RA"; gene_name "GBI_08827";
Scaffold57	maker	CDS	1008242	1008461	.	+	0	gene_id "GBI_08827"; transcript_id "GBI_08827-RA"; Parent "GBI_08827-RA"; gene_name "GBI_08827";
Scaffold57	maker	CDS	1010902	1011090	.	+	2	gene_id "GBI_08827"; transcript_id "GBI_08827-RA"; Parent "GBI_08827-RA"; gene_name "GBI_08827";
Scaffold57	maker	CDS	1018077	1018216	.	+	2	gene_id "GBI_08827"; transcript_id "GBI_08827-RA"; Parent "GBI_08827-RA"; gene_name "GBI_08827";
Scaffold57	AGAT	gene	1139100	1185325	.	-	.	gene_id "GBI_08830"; gene_name "GBI_08830";
Scaffold57	StringTie	transcript	1139100	1146667	.	-	.	gene_id "GBI_08830"; transcript_id "GBI_08830.1"; gene_name "GBI_08830"; oId "STRG.12016.2"; cmp_ref "GBI_08830-RD"; class_code "n"; tss_id "TSS30127";
Scaffold57	StringTie	exon	1139100	1143286	.	-	.	gene_id "GBI_08830"; transcript_id "GBI_08830.1"; exon_number "1";
Scaffold57	StringTie	exon	1143476	1146667	.	-	.	gene_id "GBI_08830"; transcript_id "GBI_08830.1"; exon_number "2";
Scaffold57	StringTie	transcript	1139100	1169983	.	-	.	gene_id "GBI_08830"; transcript_id "GBI_08830.2"; gene_name "GBI_08830"; oId "STRG.12016.1"; cmp_ref "GBI_08830-RF"; class_code "n"; tss_id "TSS30128";
Scaffold57	StringTie	exon	1139100	1143660	.	-	.	gene_id "GBI_08830"; transcript_id "GBI_08830.2"; exon_number "1";
Scaffold57	StringTie	exon	1145908	1146048	.	-	.	gene_id "GBI_08830"; transcript_id "GBI_08830.2"; exon_number "2";
Scaffold57	StringTie	exon	1147432	1147590	.	-	.	gene_id "GBI_08830"; transcript_id "GBI_08830.2"; exon_number "3";
Scaffold57	StringTie	exon	1147703	1147894	.	-	.	gene_id "GBI_08830"; transcript_id "GBI_08830.2"; exon_number "4";
Scaffold57	StringTie	exon	1150805	1150939	.	-	.	gene_id "GBI_08830"; transcript_id "GBI_08830.2"; exon_number "5";
Scaffold57	StringTie	exon	1151943	1152059	.	-	.	gene_id "GBI_08830"; transcript_id "GBI_08830.2"; exon_number "6";
Scaffold57	StringTie	exon	1152414	1152610	.	-	.	gene_id "GBI_08830"; transcript_id "GBI_08830.2"; exon_number "7";
Scaffold57	StringTie	exon	1153090	1153366	.	-	.	gene_id "GBI_08830"; transcript_id "GBI_08830.2"; exon_number "8";
Scaffold57	StringTie	exon	1155809	1155901	.	-	.	gene_id "GBI_08830"; transcript_id "GBI_08830.2"; exon_number "9";
Scaffold57	StringTie	exon	1156029	1156190	.	-	.	gene_id "GBI_08830"; transcript_id "GBI_08830.2"; exon_number "10";
Scaffold57	StringTie	exon	1156304	1156428	.	-	.	gene_id "GBI_08830"; transcript_id "GBI_08830.2"; exon_number "11";
Scaffold57	StringTie	exon	1156682	1156833	.	-	.	gene_id "GBI_08830"; transcript_id "GBI_08830.2"; exon_number "12";
Scaffold57	StringTie	exon	1168843	1168973	.	-	.	gene_id "GBI_08830"; transcript_id "GBI_08830.2"; exon_number "13";
Scaffold57	StringTie	exon	1169303	1169983	.	-	.	gene_id "GBI_08830"; transcript_id "GBI_08830.2"; exon_number "14";
Scaffold57	AGAT	transcript	1140058	1158672	.	-	.	gene_id "GBI_08830"; transcript_id "GBI_08830-RA"; Parent "GBI_08830"; gene_name "GBI_08830";
Scaffold57	maker	exon	1140058	1143660	.	-	.	gene_id "GBI_08830"; transcript_id "GBI_08830-RA"; Parent "GBI_08830-RA"; gene_name "GBI_08830";
Scaffold57	maker	exon	1145977	1146048	.	-	.	gene_id "GBI_08830"; transcript_id "GBI_08830-RA"; Parent "GBI_08830-RA"; gene_name "GBI_08830";
Scaffold57	maker	exon	1147432	1147590	.	-	.	gene_id "GBI_08830"; transcript_id "GBI_08830-RA"; Parent "GBI_08830-RA"; gene_name "GBI_08830";
Scaffold57	maker	exon	1147703	1147894	.	-	.	gene_id "GBI_08830"; transcript_id "GBI_08830-RA"; Parent "GBI_08830-RA"; gene_name "GBI_08830";
Scaffold57	maker	exon	1150805	1150939	.	-	.	gene_id "GBI_08830"; transcript_id "GBI_08830-RA"; Parent "GBI_08830-RA"; gene_name "GBI_08830";
Scaffold57	maker	exon	1151943	1152059	.	-	.	gene_id "GBI_08830"; transcript_id "GBI_08830-RA"; Parent "GBI_08830-RA"; gene_name "GBI_08830";
Scaffold57	maker	exon	1152414	1152610	.	-	.	gene_id "GBI_08830"; transcript_id "GBI_08830-RA"; Parent "GBI_08830-RA"; gene_name "GBI_08830";
Scaffold57	maker	exon	1153090	1153366	.	-	.	gene_id "GBI_08830"; transcript_id "GBI_08830-RA"; Parent "GBI_08830-RA"; gene_name "GBI_08830";
Scaffold57	maker	exon	1155809	1155901	.	-	.	gene_id "GBI_08830"; transcript_id "GBI_08830-RA"; Parent "GBI_08830-RA"; gene_name "GBI_08830";
Scaffold57	maker	exon	1156029	1156190	.	-	.	gene_id "GBI_08830"; transcript_id "GBI_08830-RA"; Parent "GBI_08830-RA"; gene_name "GBI_08830";
Scaffold57	maker	exon	1156304	1156428	.	-	.	gene_id "GBI_08830"; transcript_id "GBI_08830-RA"; Parent "GBI_08830-RA"; gene_name "GBI_08830";
Scaffold57	maker	exon	1156682	1156833	.	-	.	gene_id "GBI_08830"; transcript_id "GBI_08830-RA"; Parent "GBI_08830-RA"; gene_name "GBI_08830";
Scaffold57	maker	exon	1158638	1158672	.	-	.	gene_id "GBI_08830"; transcript_id "GBI_08830-RA"; Parent "GBI_08830-RA"; gene_name "GBI_08830";
Scaffold57	AGAT	transcript	1140058	1169760	.	-	.	gene_id "GBI_08830"; transcript_id "GBI_08830-RB"; Parent "GBI_08830"; gene_name "GBI_08830";
Scaffold57	maker	exon	1140058	1143660	.	-	.	gene_id "GBI_08830"; transcript_id "GBI_08830-RB"; Parent "GBI_08830-RB"; gene_name "GBI_08830"; previous_transcript_id "GBI_08830-RB";
Scaffold57	maker	exon	1145977	1146048	.	-	.	gene_id "GBI_08830"; transcript_id "GBI_08830-RB"; Parent "GBI_08830-RB"; gene_name "GBI_08830"; previous_transcript_id "GBI_08830-RB";
Scaffold57	maker	exon	1147432	1147590	.	-	.	gene_id "GBI_08830"; transcript_id "GBI_08830-RB"; Parent "GBI_08830-RB"; gene_name "GBI_08830"; previous_transcript_id "GBI_08830-RB";
Scaffold57	maker	exon	1147703	1147894	.	-	.	gene_id "GBI_08830"; transcript_id "GBI_08830-RB"; Parent "GBI_08830-RB"; gene_name "GBI_08830"; previous_transcript_id "GBI_08830-RB";
Scaffold57	maker	exon	1150805	1150939	.	-	.	gene_id "GBI_08830"; transcript_id "GBI_08830-RB"; Parent "GBI_08830-RB"; gene_name "GBI_08830"; previous_transcript_id "GBI_08830-RB";
Scaffold57	maker	exon	1151943	1152059	.	-	.	gene_id "GBI_08830"; transcript_id "GBI_08830-RB"; Parent "GBI_08830-RB"; gene_name "GBI_08830"; previous_transcript_id "GBI_08830-RB";
Scaffold57	maker	exon	1152414	1152610	.	-	.	gene_id "GBI_08830"; transcript_id "GBI_08830-RB"; Parent "GBI_08830-RB"; gene_name "GBI_08830"; previous_transcript_id "GBI_08830-RB";
Scaffold57	maker	exon	1153090	1153366	.	-	.	gene_id "GBI_08830"; transcript_id "GBI_08830-RB"; Parent "GBI_08830-RB"; gene_name "GBI_08830"; previous_transcript_id "GBI_08830-RB";
Scaffold57	maker	exon	1155809	1155901	.	-	.	gene_id "GBI_08830"; transcript_id "GBI_08830-RB"; Parent "GBI_08830-RB"; gene_name "GBI_08830"; previous_transcript_id "GBI_08830-RB";
Scaffold57	maker	exon	1156029	1156190	.	-	.	gene_id "GBI_08830"; transcript_id "GBI_08830-RB"; Parent "GBI_08830-RB"; gene_name "GBI_08830"; previous_transcript_id "GBI_08830-RB";
Scaffold57	maker	exon	1156304	1156428	.	-	.	gene_id "GBI_08830"; transcript_id "GBI_08830-RB"; Parent "GBI_08830-RB"; gene_name "GBI_08830"; previous_transcript_id "GBI_08830-RB";
Scaffold57	maker	exon	1156682	1156833	.	-	.	gene_id "GBI_08830"; transcript_id "GBI_08830-RB"; Parent "GBI_08830-RB"; gene_name "GBI_08830"; previous_transcript_id "GBI_08830-RB";
Scaffold57	maker	exon	1163786	1163906	.	-	.	gene_id "GBI_08830"; transcript_id "GBI_08830-RB"; Parent "GBI_08830-RB"; gene_name "GBI_08830"; previous_transcript_id "GBI_08830-RB";
Scaffold57	maker	exon	1168253	1168281	.	-	.	gene_id "GBI_08830"; transcript_id "GBI_08830-RB"; Parent "GBI_08830-RB"; gene_name "GBI_08830"; previous_transcript_id "GBI_08830-RB";
Scaffold57	maker	exon	1168843	1168973	.	-	.	gene_id "GBI_08830"; transcript_id "GBI_08830-RB"; Parent "GBI_08830-RB"; gene_name "GBI_08830"; previous_transcript_id "GBI_08830-RB";
Scaffold57	maker	exon	1169077	1169760	.	-	.	gene_id "GBI_08830"; transcript_id "GBI_08830-RB"; Parent "GBI_08830-RB"; gene_name "GBI_08830"; previous_transcript_id "GBI_08830-RB";
Scaffold57	AGAT	transcript	1140058	1185325	.	-	.	gene_id "GBI_08830"; transcript_id "GBI_08830-RC"; Parent "GBI_08830"; gene_name "GBI_08830";
Scaffold57	maker	exon	1140058	1143660	.	-	.	gene_id "GBI_08830"; transcript_id "GBI_08830-RC"; Parent "GBI_08830-RC"; gene_name "GBI_08830"; previous_transcript_id "GBI_08830-RC";
Scaffold57	maker	exon	1145977	1146048	.	-	.	gene_id "GBI_08830"; transcript_id "GBI_08830-RC"; Parent "GBI_08830-RC"; gene_name "GBI_08830"; previous_transcript_id "GBI_08830-RC";
Scaffold57	maker	exon	1147432	1147590	.	-	.	gene_id "GBI_08830"; transcript_id "GBI_08830-RC"; Parent "GBI_08830-RC"; gene_name "GBI_08830"; previous_transcript_id "GBI_08830-RC";
Scaffold57	maker	exon	1147703	1147894	.	-	.	gene_id "GBI_08830"; transcript_id "GBI_08830-RC"; Parent "GBI_08830-RC"; gene_name "GBI_08830"; previous_transcript_id "GBI_08830-RC";
Scaffold57	maker	exon	1150805	1150939	.	-	.	gene_id "GBI_08830"; transcript_id "GBI_08830-RC"; Parent "GBI_08830-RC"; gene_name "GBI_08830"; previous_transcript_id "GBI_08830-RC";
Scaffold57	maker	exon	1151943	1152059	.	-	.	gene_id "GBI_08830"; transcript_id "GBI_08830-RC"; Parent "GBI_08830-RC"; gene_name "GBI_08830"; previous_transcript_id "GBI_08830-RC";
Scaffold57	maker	exon	1152414	1152610	.	-	.	gene_id "GBI_08830"; transcript_id "GBI_08830-RC"; Parent "GBI_08830-RC"; gene_name "GBI_08830"; previous_transcript_id "GBI_08830-RC";
Scaffold57	maker	exon	1153090	1153366	.	-	.	gene_id "GBI_08830"; transcript_id "GBI_08830-RC"; Parent "GBI_08830-RC"; gene_name "GBI_08830"; previous_transcript_id "GBI_08830-RC";
Scaffold57	maker	exon	1155809	1155901	.	-	.	gene_id "GBI_08830"; transcript_id "GBI_08830-RC"; Parent "GBI_08830-RC"; gene_name "GBI_08830"; previous_transcript_id "GBI_08830-RC";
Scaffold57	maker	exon	1156029	1156190	.	-	.	gene_id "GBI_08830"; transcript_id "GBI_08830-RC"; Parent "GBI_08830-RC"; gene_name "GBI_08830"; previous_transcript_id "GBI_08830-RC";
Scaffold57	maker	exon	1156304	1156428	.	-	.	gene_id "GBI_08830"; transcript_id "GBI_08830-RC"; Parent "GBI_08830-RC"; gene_name "GBI_08830"; previous_transcript_id "GBI_08830-RC";
Scaffold57	maker	exon	1156682	1156833	.	-	.	gene_id "GBI_08830"; transcript_id "GBI_08830-RC"; Parent "GBI_08830-RC"; gene_name "GBI_08830"; previous_transcript_id "GBI_08830-RC";
Scaffold57	maker	exon	1163786	1163906	.	-	.	gene_id "GBI_08830"; transcript_id "GBI_08830-RC"; Parent "GBI_08830-RC"; gene_name "GBI_08830"; previous_transcript_id "GBI_08830-RC";
Scaffold57	maker	exon	1168253	1168281	.	-	.	gene_id "GBI_08830"; transcript_id "GBI_08830-RC"; Parent "GBI_08830-RC"; gene_name "GBI_08830"; previous_transcript_id "GBI_08830-RC";
Scaffold57	maker	exon	1168843	1168973	.	-	.	gene_id "GBI_08830"; transcript_id "GBI_08830-RC"; Parent "GBI_08830-RC"; gene_name "GBI_08830"; previous_transcript_id "GBI_08830-RC";
Scaffold57	maker	exon	1185202	1185325	.	-	.	gene_id "GBI_08830"; transcript_id "GBI_08830-RC"; Parent "GBI_08830-RC"; gene_name "GBI_08830"; previous_transcript_id "GBI_08830-RC";
Scaffold57	maker	CDS	1143538	1143660	.	-	0	gene_id "GBI_08830"; transcript_id "GBI_08830-RA"; Parent "GBI_08830-RA"; gene_name "GBI_08830";
Scaffold57	maker	CDS	1145977	1146048	.	-	0	gene_id "GBI_08830"; transcript_id "GBI_08830-RA"; Parent "GBI_08830-RA"; gene_name "GBI_08830";
Scaffold57	maker	CDS	1147432	1147590	.	-	0	gene_id "GBI_08830"; transcript_id "GBI_08830-RA"; Parent "GBI_08830-RA"; gene_name "GBI_08830";
Scaffold57	maker	CDS	1147703	1147894	.	-	0	gene_id "GBI_08830"; transcript_id "GBI_08830-RA"; Parent "GBI_08830-RA"; gene_name "GBI_08830";
Scaffold57	maker	CDS	1150805	1150939	.	-	0	gene_id "GBI_08830"; transcript_id "GBI_08830-RA"; Parent "GBI_08830-RA"; gene_name "GBI_08830";
Scaffold57	maker	CDS	1151943	1152059	.	-	0	gene_id "GBI_08830"; transcript_id "GBI_08830-RA"; Parent "GBI_08830-RA"; gene_name "GBI_08830";
Scaffold57	maker	CDS	1152414	1152610	.	-	2	gene_id "GBI_08830"; transcript_id "GBI_08830-RA"; Parent "GBI_08830-RA"; gene_name "GBI_08830";
Scaffold57	maker	CDS	1153090	1153366	.	-	0	gene_id "GBI_08830"; transcript_id "GBI_08830-RA"; Parent "GBI_08830-RA"; gene_name "GBI_08830";
Scaffold57	maker	CDS	1155809	1155901	.	-	0	gene_id "GBI_08830"; transcript_id "GBI_08830-RA"; Parent "GBI_08830-RA"; gene_name "GBI_08830";
Scaffold57	maker	CDS	1156029	1156190	.	-	0	gene_id "GBI_08830"; transcript_id "GBI_08830-RA"; Parent "GBI_08830-RA"; gene_name "GBI_08830";
Scaffold57	maker	CDS	1156304	1156428	.	-	2	gene_id "GBI_08830"; transcript_id "GBI_08830-RA"; Parent "GBI_08830-RA"; gene_name "GBI_08830";
Scaffold57	maker	CDS	1156682	1156833	.	-	1	gene_id "GBI_08830"; transcript_id "GBI_08830-RA"; Parent "GBI_08830-RA"; gene_name "GBI_08830";
Scaffold57	maker	CDS	1158638	1158672	.	-	0	gene_id "GBI_08830"; transcript_id "GBI_08830-RA"; Parent "GBI_08830-RA"; gene_name "GBI_08830";
Scaffold57	AGAT	three_prime_UTR	1140058	1143537	.	-	.	gene_id "GBI_08830"; transcript_id "GBI_08830-RA"; Parent "GBI_08830-RA"; gene_name "GBI_08830";
Scaffold57	maker	CDS	1143538	1143660	.	-	0	gene_id "GBI_08830"; transcript_id "GBI_08830-RB"; Parent "GBI_08830-RB"; gene_name "GBI_08830"; previous_transcript_id "GBI_08830-RB";
Scaffold57	maker	CDS	1145977	1146048	.	-	0	gene_id "GBI_08830"; transcript_id "GBI_08830-RB"; Parent "GBI_08830-RB"; gene_name "GBI_08830"; previous_transcript_id "GBI_08830-RB";
Scaffold57	maker	CDS	1147432	1147590	.	-	0	gene_id "GBI_08830"; transcript_id "GBI_08830-RB"; Parent "GBI_08830-RB"; gene_name "GBI_08830"; previous_transcript_id "GBI_08830-RB";
Scaffold57	maker	CDS	1147703	1147894	.	-	0	gene_id "GBI_08830"; transcript_id "GBI_08830-RB"; Parent "GBI_08830-RB"; gene_name "GBI_08830"; previous_transcript_id "GBI_08830-RB";
Scaffold57	maker	CDS	1150805	1150939	.	-	0	gene_id "GBI_08830"; transcript_id "GBI_08830-RB"; Parent "GBI_08830-RB"; gene_name "GBI_08830"; previous_transcript_id "GBI_08830-RB";
Scaffold57	maker	CDS	1151943	1152059	.	-	0	gene_id "GBI_08830"; transcript_id "GBI_08830-RB"; Parent "GBI_08830-RB"; gene_name "GBI_08830"; previous_transcript_id "GBI_08830-RB";
Scaffold57	maker	CDS	1152414	1152610	.	-	2	gene_id "GBI_08830"; transcript_id "GBI_08830-RB"; Parent "GBI_08830-RB"; gene_name "GBI_08830"; previous_transcript_id "GBI_08830-RB";
Scaffold57	maker	CDS	1153090	1153366	.	-	0	gene_id "GBI_08830"; transcript_id "GBI_08830-RB"; Parent "GBI_08830-RB"; gene_name "GBI_08830"; previous_transcript_id "GBI_08830-RB";
Scaffold57	maker	CDS	1155809	1155901	.	-	0	gene_id "GBI_08830"; transcript_id "GBI_08830-RB"; Parent "GBI_08830-RB"; gene_name "GBI_08830"; previous_transcript_id "GBI_08830-RB";
Scaffold57	maker	CDS	1156029	1156190	.	-	0	gene_id "GBI_08830"; transcript_id "GBI_08830-RB"; Parent "GBI_08830-RB"; gene_name "GBI_08830"; previous_transcript_id "GBI_08830-RB";
Scaffold57	maker	CDS	1156304	1156428	.	-	2	gene_id "GBI_08830"; transcript_id "GBI_08830-RB"; Parent "GBI_08830-RB"; gene_name "GBI_08830"; previous_transcript_id "GBI_08830-RB";
Scaffold57	maker	CDS	1156682	1156833	.	-	1	gene_id "GBI_08830"; transcript_id "GBI_08830-RB"; Parent "GBI_08830-RB"; gene_name "GBI_08830"; previous_transcript_id "GBI_08830-RB";
Scaffold57	maker	CDS	1163786	1163906	.	-	2	gene_id "GBI_08830"; transcript_id "GBI_08830-RB"; Parent "GBI_08830-RB"; gene_name "GBI_08830"; previous_transcript_id "GBI_08830-RB";
Scaffold57	maker	CDS	1168253	1168281	.	-	1	gene_id "GBI_08830"; transcript_id "GBI_08830-RB"; Parent "GBI_08830-RB"; gene_name "GBI_08830"; previous_transcript_id "GBI_08830-RB";
Scaffold57	maker	CDS	1168843	1168853	.	-	0	gene_id "GBI_08830"; transcript_id "GBI_08830-RB"; Parent "GBI_08830-RB"; gene_name "GBI_08830"; previous_transcript_id "GBI_08830-RB";
Scaffold57	AGAT	five_prime_UTR	1168854	1168973	.	-	.	gene_id "GBI_08830"; transcript_id "GBI_08830-RB"; Parent "GBI_08830-RB"; gene_name "GBI_08830"; previous_transcript_id "GBI_08830-RB";
Scaffold57	AGAT	five_prime_UTR	1169077	1169760	.	-	.	gene_id "GBI_08830"; transcript_id "GBI_08830-RB"; Parent "GBI_08830-RB"; gene_name "GBI_08830"; previous_transcript_id "GBI_08830-RB";
Scaffold57	AGAT	three_prime_UTR	1140058	1143537	.	-	.	gene_id "GBI_08830"; transcript_id "GBI_08830-RB"; Parent "GBI_08830-RB"; gene_name "GBI_08830"; previous_transcript_id "GBI_08830-RB";
Scaffold57	maker	CDS	1143538	1143660	.	-	0	gene_id "GBI_08830"; transcript_id "GBI_08830-RC"; Parent "GBI_08830-RC"; gene_name "GBI_08830"; previous_transcript_id "GBI_08830-RC";
Scaffold57	maker	CDS	1145977	1146048	.	-	0	gene_id "GBI_08830"; transcript_id "GBI_08830-RC"; Parent "GBI_08830-RC"; gene_name "GBI_08830"; previous_transcript_id "GBI_08830-RC";
Scaffold57	maker	CDS	1147432	1147590	.	-	0	gene_id "GBI_08830"; transcript_id "GBI_08830-RC"; Parent "GBI_08830-RC"; gene_name "GBI_08830"; previous_transcript_id "GBI_08830-RC";
Scaffold57	maker	CDS	1147703	1147894	.	-	0	gene_id "GBI_08830"; transcript_id "GBI_08830-RC"; Parent "GBI_08830-RC"; gene_name "GBI_08830"; previous_transcript_id "GBI_08830-RC";
Scaffold57	maker	CDS	1150805	1150939	.	-	0	gene_id "GBI_08830"; transcript_id "GBI_08830-RC"; Parent "GBI_08830-RC"; gene_name "GBI_08830"; previous_transcript_id "GBI_08830-RC";
Scaffold57	maker	CDS	1151943	1152059	.	-	0	gene_id "GBI_08830"; transcript_id "GBI_08830-RC"; Parent "GBI_08830-RC"; gene_name "GBI_08830"; previous_transcript_id "GBI_08830-RC";
Scaffold57	maker	CDS	1152414	1152610	.	-	2	gene_id "GBI_08830"; transcript_id "GBI_08830-RC"; Parent "GBI_08830-RC"; gene_name "GBI_08830"; previous_transcript_id "GBI_08830-RC";
Scaffold57	maker	CDS	1153090	1153366	.	-	0	gene_id "GBI_08830"; transcript_id "GBI_08830-RC"; Parent "GBI_08830-RC"; gene_name "GBI_08830"; previous_transcript_id "GBI_08830-RC";
Scaffold57	maker	CDS	1155809	1155901	.	-	0	gene_id "GBI_08830"; transcript_id "GBI_08830-RC"; Parent "GBI_08830-RC"; gene_name "GBI_08830"; previous_transcript_id "GBI_08830-RC";
Scaffold57	maker	CDS	1156029	1156190	.	-	0	gene_id "GBI_08830"; transcript_id "GBI_08830-RC"; Parent "GBI_08830-RC"; gene_name "GBI_08830"; previous_transcript_id "GBI_08830-RC";
Scaffold57	maker	CDS	1156304	1156428	.	-	2	gene_id "GBI_08830"; transcript_id "GBI_08830-RC"; Parent "GBI_08830-RC"; gene_name "GBI_08830"; previous_transcript_id "GBI_08830-RC";
Scaffold57	maker	CDS	1156682	1156833	.	-	1	gene_id "GBI_08830"; transcript_id "GBI_08830-RC"; Parent "GBI_08830-RC"; gene_name "GBI_08830"; previous_transcript_id "GBI_08830-RC";
Scaffold57	maker	CDS	1163786	1163906	.	-	2	gene_id "GBI_08830"; transcript_id "GBI_08830-RC"; Parent "GBI_08830-RC"; gene_name "GBI_08830"; previous_transcript_id "GBI_08830-RC";
Scaffold57	maker	CDS	1168253	1168281	.	-	1	gene_id "GBI_08830"; transcript_id "GBI_08830-RC"; Parent "GBI_08830-RC"; gene_name "GBI_08830"; previous_transcript_id "GBI_08830-RC";
Scaffold57	maker	CDS	1168843	1168853	.	-	0	gene_id "GBI_08830"; transcript_id "GBI_08830-RC"; Parent "GBI_08830-RC"; gene_name "GBI_08830"; previous_transcript_id "GBI_08830-RC";
Scaffold57	AGAT	five_prime_UTR	1168854	1168973	.	-	.	gene_id "GBI_08830"; transcript_id "GBI_08830-RC"; Parent "GBI_08830-RC"; gene_name "GBI_08830"; previous_transcript_id "GBI_08830-RC";
Scaffold57	AGAT	five_prime_UTR	1185202	1185325	.	-	.	gene_id "GBI_08830"; transcript_id "GBI_08830-RC"; Parent "GBI_08830-RC"; gene_name "GBI_08830"; previous_transcript_id "GBI_08830-RC";
Scaffold57	AGAT	three_prime_UTR	1140058	1143537	.	-	.	gene_id "GBI_08830"; transcript_id "GBI_08830-RC"; Parent "GBI_08830-RC"; gene_name "GBI_08830"; previous_transcript_id "GBI_08830-RC";
Scaffold57	AGAT	transcript	1140106	1158672	.	-	.	gene_id "GBI_08830"; transcript_id "GBI_08830-RD"; Parent "GBI_08830"; gene_name "GBI_08830";
Scaffold57	maker	exon	1140106	1143286	.	-	.	gene_id "GBI_08830"; transcript_id "GBI_08830-RD"; Parent "GBI_08830-RD"; gene_name "GBI_08830"; previous_transcript_id "GBI_08830-RD";
Scaffold57	maker	exon	1143476	1143660	.	-	.	gene_id "GBI_08830"; transcript_id "GBI_08830-RD"; Parent "GBI_08830-RD"; gene_name "GBI_08830"; previous_transcript_id "GBI_08830-RD";
Scaffold57	maker	exon	1145977	1146048	.	-	.	gene_id "GBI_08830"; transcript_id "GBI_08830-RD"; Parent "GBI_08830-RD"; gene_name "GBI_08830"; previous_transcript_id "GBI_08830-RD";
Scaffold57	maker	exon	1147432	1147590	.	-	.	gene_id "GBI_08830"; transcript_id "GBI_08830-RD"; Parent "GBI_08830-RD"; gene_name "GBI_08830"; previous_transcript_id "GBI_08830-RD";
Scaffold57	maker	exon	1147703	1147894	.	-	.	gene_id "GBI_08830"; transcript_id "GBI_08830-RD"; Parent "GBI_08830-RD"; gene_name "GBI_08830"; previous_transcript_id "GBI_08830-RD";
Scaffold57	maker	exon	1150805	1150939	.	-	.	gene_id "GBI_08830"; transcript_id "GBI_08830-RD"; Parent "GBI_08830-RD"; gene_name "GBI_08830"; previous_transcript_id "GBI_08830-RD";
Scaffold57	maker	exon	1151943	1152059	.	-	.	gene_id "GBI_08830"; transcript_id "GBI_08830-RD"; Parent "GBI_08830-RD"; gene_name "GBI_08830"; previous_transcript_id "GBI_08830-RD";
Scaffold57	maker	exon	1152414	1152610	.	-	.	gene_id "GBI_08830"; transcript_id "GBI_08830-RD"; Parent "GBI_08830-RD"; gene_name "GBI_08830"; previous_transcript_id "GBI_08830-RD";
Scaffold57	maker	exon	1153090	1153366	.	-	.	gene_id "GBI_08830"; transcript_id "GBI_08830-RD"; Parent "GBI_08830-RD"; gene_name "GBI_08830"; previous_transcript_id "GBI_08830-RD";
Scaffold57	maker	exon	1155809	1155901	.	-	.	gene_id "GBI_08830"; transcript_id "GBI_08830-RD"; Parent "GBI_08830-RD"; gene_name "GBI_08830"; previous_transcript_id "GBI_08830-RD";
Scaffold57	maker	exon	1156029	1156190	.	-	.	gene_id "GBI_08830"; transcript_id "GBI_08830-RD"; Parent "GBI_08830-RD"; gene_name "GBI_08830"; previous_transcript_id "GBI_08830-RD";
Scaffold57	maker	exon	1156304	1156428	.	-	.	gene_id "GBI_08830"; transcript_id "GBI_08830-RD"; Parent "GBI_08830-RD"; gene_name "GBI_08830"; previous_transcript_id "GBI_08830-RD";
Scaffold57	maker	exon	1156682	1156833	.	-	.	gene_id "GBI_08830"; transcript_id "GBI_08830-RD"; Parent "GBI_08830-RD"; gene_name "GBI_08830"; previous_transcript_id "GBI_08830-RD";
Scaffold57	maker	exon	1158638	1158672	.	-	.	gene_id "GBI_08830"; transcript_id "GBI_08830-RD"; Parent "GBI_08830-RD"; gene_name "GBI_08830"; previous_transcript_id "GBI_08830-RD";
Scaffold57	AGAT	transcript	1140106	1169760	.	-	.	gene_id "GBI_08830"; transcript_id "GBI_08830-RE"; Parent "GBI_08830"; gene_name "GBI_08830";
Scaffold57	maker	exon	1140106	1143286	.	-	.	gene_id "GBI_08830"; transcript_id "GBI_08830-RE"; Parent "GBI_08830-RE"; gene_name "GBI_08830"; previous_transcript_id "GBI_08830-RE";
Scaffold57	maker	exon	1143476	1143660	.	-	.	gene_id "GBI_08830"; transcript_id "GBI_08830-RE"; Parent "GBI_08830-RE"; gene_name "GBI_08830"; previous_transcript_id "GBI_08830-RE";
Scaffold57	maker	exon	1145977	1146048	.	-	.	gene_id "GBI_08830"; transcript_id "GBI_08830-RE"; Parent "GBI_08830-RE"; gene_name "GBI_08830"; previous_transcript_id "GBI_08830-RE";
Scaffold57	maker	exon	1147432	1147590	.	-	.	gene_id "GBI_08830"; transcript_id "GBI_08830-RE"; Parent "GBI_08830-RE"; gene_name "GBI_08830"; previous_transcript_id "GBI_08830-RE";
Scaffold57	maker	exon	1147703	1147894	.	-	.	gene_id "GBI_08830"; transcript_id "GBI_08830-RE"; Parent "GBI_08830-RE"; gene_name "GBI_08830"; previous_transcript_id "GBI_08830-RE";
Scaffold57	maker	exon	1150805	1150939	.	-	.	gene_id "GBI_08830"; transcript_id "GBI_08830-RE"; Parent "GBI_08830-RE"; gene_name "GBI_08830"; previous_transcript_id "GBI_08830-RE";
Scaffold57	maker	exon	1151943	1152059	.	-	.	gene_id "GBI_08830"; transcript_id "GBI_08830-RE"; Parent "GBI_08830-RE"; gene_name "GBI_08830"; previous_transcript_id "GBI_08830-RE";
Scaffold57	maker	exon	1152414	1152610	.	-	.	gene_id "GBI_08830"; transcript_id "GBI_08830-RE"; Parent "GBI_08830-RE"; gene_name "GBI_08830"; previous_transcript_id "GBI_08830-RE";
Scaffold57	maker	exon	1153090	1153366	.	-	.	gene_id "GBI_08830"; transcript_id "GBI_08830-RE"; Parent "GBI_08830-RE"; gene_name "GBI_08830"; previous_transcript_id "GBI_08830-RE";
Scaffold57	maker	exon	1155809	1155901	.	-	.	gene_id "GBI_08830"; transcript_id "GBI_08830-RE"; Parent "GBI_08830-RE"; gene_name "GBI_08830"; previous_transcript_id "GBI_08830-RE";
Scaffold57	maker	exon	1156029	1156190	.	-	.	gene_id "GBI_08830"; transcript_id "GBI_08830-RE"; Parent "GBI_08830-RE"; gene_name "GBI_08830"; previous_transcript_id "GBI_08830-RE";
Scaffold57	maker	exon	1156304	1156428	.	-	.	gene_id "GBI_08830"; transcript_id "GBI_08830-RE"; Parent "GBI_08830-RE"; gene_name "GBI_08830"; previous_transcript_id "GBI_08830-RE";
Scaffold57	maker	exon	1156682	1156833	.	-	.	gene_id "GBI_08830"; transcript_id "GBI_08830-RE"; Parent "GBI_08830-RE"; gene_name "GBI_08830"; previous_transcript_id "GBI_08830-RE";
Scaffold57	maker	exon	1163786	1163906	.	-	.	gene_id "GBI_08830"; transcript_id "GBI_08830-RE"; Parent "GBI_08830-RE"; gene_name "GBI_08830"; previous_transcript_id "GBI_08830-RE";
Scaffold57	maker	exon	1168253	1168281	.	-	.	gene_id "GBI_08830"; transcript_id "GBI_08830-RE"; Parent "GBI_08830-RE"; gene_name "GBI_08830"; previous_transcript_id "GBI_08830-RE";
Scaffold57	maker	exon	1168843	1168973	.	-	.	gene_id "GBI_08830"; transcript_id "GBI_08830-RE"; Parent "GBI_08830-RE"; gene_name "GBI_08830"; previous_transcript_id "GBI_08830-RE";
Scaffold57	maker	exon	1169077	1169174	.	-	.	gene_id "GBI_08830"; transcript_id "GBI_08830-RE"; Parent "GBI_08830-RE"; gene_name "GBI_08830"; previous_transcript_id "GBI_08830-RE";
Scaffold57	maker	exon	1169303	1169760	.	-	.	gene_id "GBI_08830"; transcript_id "GBI_08830-RE"; Parent "GBI_08830-RE"; gene_name "GBI_08830"; previous_transcript_id "GBI_08830-RE";
Scaffold57	AGAT	transcript	1140106	1169760	.	-	.	gene_id "GBI_08830"; transcript_id "GBI_08830-RF"; Parent "GBI_08830"; gene_name "GBI_08830";
Scaffold57	maker	exon	1140106	1143286	.	-	.	gene_id "GBI_08830"; transcript_id "GBI_08830-RF"; Parent "GBI_08830-RF"; gene_name "GBI_08830"; previous_transcript_id "GBI_08830-RF";
Scaffold57	maker	exon	1143476	1143660	.	-	.	gene_id "GBI_08830"; transcript_id "GBI_08830-RF"; Parent "GBI_08830-RF"; gene_name "GBI_08830"; previous_transcript_id "GBI_08830-RF";
Scaffold57	maker	exon	1145977	1146048	.	-	.	gene_id "GBI_08830"; transcript_id "GBI_08830-RF"; Parent "GBI_08830-RF"; gene_name "GBI_08830"; previous_transcript_id "GBI_08830-RF";
Scaffold57	maker	exon	1147432	1147590	.	-	.	gene_id "GBI_08830"; transcript_id "GBI_08830-RF"; Parent "GBI_08830-RF"; gene_name "GBI_08830"; previous_transcript_id "GBI_08830-RF";
Scaffold57	maker	exon	1147703	1147894	.	-	.	gene_id "GBI_08830"; transcript_id "GBI_08830-RF"; Parent "GBI_08830-RF"; gene_name "GBI_08830"; previous_transcript_id "GBI_08830-RF";
Scaffold57	maker	exon	1150805	1150939	.	-	.	gene_id "GBI_08830"; transcript_id "GBI_08830-RF"; Parent "GBI_08830-RF"; gene_name "GBI_08830"; previous_transcript_id "GBI_08830-RF";
Scaffold57	maker	exon	1151943	1152059	.	-	.	gene_id "GBI_08830"; transcript_id "GBI_08830-RF"; Parent "GBI_08830-RF"; gene_name "GBI_08830"; previous_transcript_id "GBI_08830-RF";
Scaffold57	maker	exon	1152414	1152610	.	-	.	gene_id "GBI_08830"; transcript_id "GBI_08830-RF"; Parent "GBI_08830-RF"; gene_name "GBI_08830"; previous_transcript_id "GBI_08830-RF";
Scaffold57	maker	exon	1153090	1153366	.	-	.	gene_id "GBI_08830"; transcript_id "GBI_08830-RF"; Parent "GBI_08830-RF"; gene_name "GBI_08830"; previous_transcript_id "GBI_08830-RF";
Scaffold57	maker	exon	1155809	1155901	.	-	.	gene_id "GBI_08830"; transcript_id "GBI_08830-RF"; Parent "GBI_08830-RF"; gene_name "GBI_08830"; previous_transcript_id "GBI_08830-RF";
Scaffold57	maker	exon	1156029	1156190	.	-	.	gene_id "GBI_08830"; transcript_id "GBI_08830-RF"; Parent "GBI_08830-RF"; gene_name "GBI_08830"; previous_transcript_id "GBI_08830-RF";
Scaffold57	maker	exon	1156304	1156428	.	-	.	gene_id "GBI_08830"; transcript_id "GBI_08830-RF"; Parent "GBI_08830-RF"; gene_name "GBI_08830"; previous_transcript_id "GBI_08830-RF";
Scaffold57	maker	exon	1156682	1156833	.	-	.	gene_id "GBI_08830"; transcript_id "GBI_08830-RF"; Parent "GBI_08830-RF"; gene_name "GBI_08830"; previous_transcript_id "GBI_08830-RF";
Scaffold57	maker	exon	1163786	1163906	.	-	.	gene_id "GBI_08830"; transcript_id "GBI_08830-RF"; Parent "GBI_08830-RF"; gene_name "GBI_08830"; previous_transcript_id "GBI_08830-RF";
Scaffold57	maker	exon	1168253	1168281	.	-	.	gene_id "GBI_08830"; transcript_id "GBI_08830-RF"; Parent "GBI_08830-RF"; gene_name "GBI_08830"; previous_transcript_id "GBI_08830-RF";
Scaffold57	maker	exon	1168843	1168973	.	-	.	gene_id "GBI_08830"; transcript_id "GBI_08830-RF"; Parent "GBI_08830-RF"; gene_name "GBI_08830"; previous_transcript_id "GBI_08830-RF";
Scaffold57	maker	exon	1169303	1169760	.	-	.	gene_id "GBI_08830"; transcript_id "GBI_08830-RF"; Parent "GBI_08830-RF"; gene_name "GBI_08830"; previous_transcript_id "GBI_08830-RF";
Scaffold57	AGAT	transcript	1140106	1169983	.	-	.	gene_id "GBI_08830"; transcript_id "GBI_08830-RG"; Parent "GBI_08830"; gene_name "GBI_08830";
Scaffold57	maker	exon	1140106	1143286	.	-	.	gene_id "GBI_08830"; transcript_id "GBI_08830-RG"; Parent "GBI_08830-RG"; gene_name "GBI_08830"; previous_transcript_id "GBI_08830-RG";
Scaffold57	maker	exon	1143476	1143660	.	-	.	gene_id "GBI_08830"; transcript_id "GBI_08830-RG"; Parent "GBI_08830-RG"; gene_name "GBI_08830"; previous_transcript_id "GBI_08830-RG";
Scaffold57	maker	exon	1145977	1146048	.	-	.	gene_id "GBI_08830"; transcript_id "GBI_08830-RG"; Parent "GBI_08830-RG"; gene_name "GBI_08830"; previous_transcript_id "GBI_08830-RG";
Scaffold57	maker	exon	1147432	1147590	.	-	.	gene_id "GBI_08830"; transcript_id "GBI_08830-RG"; Parent "GBI_08830-RG"; gene_name "GBI_08830"; previous_transcript_id "GBI_08830-RG";
Scaffold57	maker	exon	1147703	1147894	.	-	.	gene_id "GBI_08830"; transcript_id "GBI_08830-RG"; Parent "GBI_08830-RG"; gene_name "GBI_08830"; previous_transcript_id "GBI_08830-RG";
Scaffold57	maker	exon	1150805	1150939	.	-	.	gene_id "GBI_08830"; transcript_id "GBI_08830-RG"; Parent "GBI_08830-RG"; gene_name "GBI_08830"; previous_transcript_id "GBI_08830-RG";
Scaffold57	maker	exon	1151943	1152059	.	-	.	gene_id "GBI_08830"; transcript_id "GBI_08830-RG"; Parent "GBI_08830-RG"; gene_name "GBI_08830"; previous_transcript_id "GBI_08830-RG";
Scaffold57	maker	exon	1152414	1152610	.	-	.	gene_id "GBI_08830"; transcript_id "GBI_08830-RG"; Parent "GBI_08830-RG"; gene_name "GBI_08830"; previous_transcript_id "GBI_08830-RG";
Scaffold57	maker	exon	1153090	1153366	.	-	.	gene_id "GBI_08830"; transcript_id "GBI_08830-RG"; Parent "GBI_08830-RG"; gene_name "GBI_08830"; previous_transcript_id "GBI_08830-RG";
Scaffold57	maker	exon	1155809	1155901	.	-	.	gene_id "GBI_08830"; transcript_id "GBI_08830-RG"; Parent "GBI_08830-RG"; gene_name "GBI_08830"; previous_transcript_id "GBI_08830-RG";
Scaffold57	maker	exon	1156029	1156190	.	-	.	gene_id "GBI_08830"; transcript_id "GBI_08830-RG"; Parent "GBI_08830-RG"; gene_name "GBI_08830"; previous_transcript_id "GBI_08830-RG";
Scaffold57	maker	exon	1156304	1156428	.	-	.	gene_id "GBI_08830"; transcript_id "GBI_08830-RG"; Parent "GBI_08830-RG"; gene_name "GBI_08830"; previous_transcript_id "GBI_08830-RG";
Scaffold57	maker	exon	1156682	1156833	.	-	.	gene_id "GBI_08830"; transcript_id "GBI_08830-RG"; Parent "GBI_08830-RG"; gene_name "GBI_08830"; previous_transcript_id "GBI_08830-RG";
Scaffold57	maker	exon	1163786	1163906	.	-	.	gene_id "GBI_08830"; transcript_id "GBI_08830-RG"; Parent "GBI_08830-RG"; gene_name "GBI_08830"; previous_transcript_id "GBI_08830-RG";
Scaffold57	maker	exon	1168253	1168281	.	-	.	gene_id "GBI_08830"; transcript_id "GBI_08830-RG"; Parent "GBI_08830-RG"; gene_name "GBI_08830"; previous_transcript_id "GBI_08830-RG";
Scaffold57	maker	exon	1168843	1168973	.	-	.	gene_id "GBI_08830"; transcript_id "GBI_08830-RG"; Parent "GBI_08830-RG"; gene_name "GBI_08830"; previous_transcript_id "GBI_08830-RG";
Scaffold57	maker	exon	1169661	1169983	.	-	.	gene_id "GBI_08830"; transcript_id "GBI_08830-RG"; Parent "GBI_08830-RG"; gene_name "GBI_08830"; previous_transcript_id "GBI_08830-RG";
Scaffold57	StringTie	transcript	1145654	1150253	.	-	.	gene_id "GBI_08830"; transcript_id "GBI_08830.10"; gene_name "GBI_08830"; oId "STRG.12016.3"; cmp_ref "GBI_08830-RA"; class_code "n"; tss_id "TSS30129";
Scaffold57	StringTie	exon	1145654	1146048	.	-	.	gene_id "GBI_08830"; transcript_id "GBI_08830.10"; exon_number "1";
Scaffold57	StringTie	exon	1147432	1150253	.	-	.	gene_id "GBI_08830"; transcript_id "GBI_08830.10"; exon_number "2";
Scaffold57	StringTie	transcript	1146804	1169983	.	-	.	gene_id "GBI_08830"; transcript_id "GBI_08830.11"; gene_name "GBI_08830"; oId "STRG.12016.5"; cmp_ref "GBI_08830-RF"; class_code "j"; tss_id "TSS30128";
Scaffold57	StringTie	exon	1146804	1147590	.	-	.	gene_id "GBI_08830"; transcript_id "GBI_08830.11"; exon_number "1";
Scaffold57	StringTie	exon	1147703	1147894	.	-	.	gene_id "GBI_08830"; transcript_id "GBI_08830.11"; exon_number "2";
Scaffold57	StringTie	exon	1150805	1150939	.	-	.	gene_id "GBI_08830"; transcript_id "GBI_08830.11"; exon_number "3";
Scaffold57	StringTie	exon	1151943	1152059	.	-	.	gene_id "GBI_08830"; transcript_id "GBI_08830.11"; exon_number "4";
Scaffold57	StringTie	exon	1152414	1152610	.	-	.	gene_id "GBI_08830"; transcript_id "GBI_08830.11"; exon_number "5";
Scaffold57	StringTie	exon	1153090	1153366	.	-	.	gene_id "GBI_08830"; transcript_id "GBI_08830.11"; exon_number "6";
Scaffold57	StringTie	exon	1155809	1155901	.	-	.	gene_id "GBI_08830"; transcript_id "GBI_08830.11"; exon_number "7";
Scaffold57	StringTie	exon	1156029	1156190	.	-	.	gene_id "GBI_08830"; transcript_id "GBI_08830.11"; exon_number "8";
Scaffold57	StringTie	exon	1156304	1156428	.	-	.	gene_id "GBI_08830"; transcript_id "GBI_08830.11"; exon_number "9";
Scaffold57	StringTie	exon	1156682	1156833	.	-	.	gene_id "GBI_08830"; transcript_id "GBI_08830.11"; exon_number "10";
Scaffold57	StringTie	exon	1168843	1168973	.	-	.	gene_id "GBI_08830"; transcript_id "GBI_08830.11"; exon_number "11";
Scaffold57	StringTie	exon	1169303	1169983	.	-	.	gene_id "GBI_08830"; transcript_id "GBI_08830.11"; exon_number "12";
Scaffold57	StringTie	transcript	1146804	1169983	.	-	.	gene_id "GBI_08830"; transcript_id "GBI_08830.12"; gene_name "GBI_08830"; oId "STRG.12016.4"; cmp_ref "GBI_08830-RF"; class_code "n"; tss_id "TSS30128";
Scaffold57	StringTie	exon	1146804	1147894	.	-	.	gene_id "GBI_08830"; transcript_id "GBI_08830.12"; exon_number "1";
Scaffold57	StringTie	exon	1150805	1150939	.	-	.	gene_id "GBI_08830"; transcript_id "GBI_08830.12"; exon_number "2";
Scaffold57	StringTie	exon	1151943	1152059	.	-	.	gene_id "GBI_08830"; transcript_id "GBI_08830.12"; exon_number "3";
Scaffold57	StringTie	exon	1152414	1152610	.	-	.	gene_id "GBI_08830"; transcript_id "GBI_08830.12"; exon_number "4";
Scaffold57	StringTie	exon	1153090	1153366	.	-	.	gene_id "GBI_08830"; transcript_id "GBI_08830.12"; exon_number "5";
Scaffold57	StringTie	exon	1155809	1155901	.	-	.	gene_id "GBI_08830"; transcript_id "GBI_08830.12"; exon_number "6";
Scaffold57	StringTie	exon	1156029	1156190	.	-	.	gene_id "GBI_08830"; transcript_id "GBI_08830.12"; exon_number "7";
Scaffold57	StringTie	exon	1156304	1156428	.	-	.	gene_id "GBI_08830"; transcript_id "GBI_08830.12"; exon_number "8";
Scaffold57	StringTie	exon	1156682	1156833	.	-	.	gene_id "GBI_08830"; transcript_id "GBI_08830.12"; exon_number "9";
Scaffold57	StringTie	exon	1168843	1168973	.	-	.	gene_id "GBI_08830"; transcript_id "GBI_08830.12"; exon_number "10";
Scaffold57	StringTie	exon	1169303	1169983	.	-	.	gene_id "GBI_08830"; transcript_id "GBI_08830.12"; exon_number "11";
Scaffold57	StringTie	transcript	1151827	1169983	.	-	.	gene_id "GBI_08830"; transcript_id "GBI_08830.13"; gene_name "GBI_08830"; oId "STRG.12016.7"; cmp_ref "GBI_08830-RB"; class_code "n"; tss_id "TSS30128";
Scaffold57	StringTie	exon	1151827	1155901	.	-	.	gene_id "GBI_08830"; transcript_id "GBI_08830.13"; exon_number "1";
Scaffold57	StringTie	exon	1156029	1156190	.	-	.	gene_id "GBI_08830"; transcript_id "GBI_08830.13"; exon_number "2";
Scaffold57	StringTie	exon	1156304	1156428	.	-	.	gene_id "GBI_08830"; transcript_id "GBI_08830.13"; exon_number "3";
Scaffold57	StringTie	exon	1156682	1156833	.	-	.	gene_id "GBI_08830"; transcript_id "GBI_08830.13"; exon_number "4";
Scaffold57	StringTie	exon	1168843	1168973	.	-	.	gene_id "GBI_08830"; transcript_id "GBI_08830.13"; exon_number "5";
Scaffold57	StringTie	exon	1169077	1169983	.	-	.	gene_id "GBI_08830"; transcript_id "GBI_08830.13"; exon_number "6";
Scaffold57	StringTie	transcript	1151827	1169983	.	-	.	gene_id "GBI_08830"; transcript_id "GBI_08830.14"; gene_name "GBI_08830"; oId "STRG.12016.6"; cmp_ref "GBI_08830-RG"; class_code "n"; tss_id "TSS30128";
Scaffold57	StringTie	exon	1151827	1152610	.	-	.	gene_id "GBI_08830"; transcript_id "GBI_08830.14"; exon_number "1";
Scaffold57	StringTie	exon	1153090	1153366	.	-	.	gene_id "GBI_08830"; transcript_id "GBI_08830.14"; exon_number "2";
Scaffold57	StringTie	exon	1155809	1155901	.	-	.	gene_id "GBI_08830"; transcript_id "GBI_08830.14"; exon_number "3";
Scaffold57	StringTie	exon	1156029	1156190	.	-	.	gene_id "GBI_08830"; transcript_id "GBI_08830.14"; exon_number "4";
Scaffold57	StringTie	exon	1156304	1156428	.	-	.	gene_id "GBI_08830"; transcript_id "GBI_08830.14"; exon_number "5";
Scaffold57	StringTie	exon	1156682	1156833	.	-	.	gene_id "GBI_08830"; transcript_id "GBI_08830.14"; exon_number "6";
Scaffold57	StringTie	exon	1168843	1168973	.	-	.	gene_id "GBI_08830"; transcript_id "GBI_08830.14"; exon_number "7";
Scaffold57	StringTie	exon	1169643	1169983	.	-	.	gene_id "GBI_08830"; transcript_id "GBI_08830.14"; exon_number "8";
Scaffold57	StringTie	transcript	1155928	1169983	.	-	.	gene_id "GBI_08830"; transcript_id "GBI_08830.15"; gene_name "GBI_08830"; oId "STRG.12016.8"; cmp_ref "GBI_08830-RF"; class_code "j"; tss_id "TSS30128";
Scaffold57	StringTie	exon	1155928	1156190	.	-	.	gene_id "GBI_08830"; transcript_id "GBI_08830.15"; exon_number "1";
Scaffold57	StringTie	exon	1156304	1156428	.	-	.	gene_id "GBI_08830"; transcript_id "GBI_08830.15"; exon_number "2";
Scaffold57	StringTie	exon	1156682	1156833	.	-	.	gene_id "GBI_08830"; transcript_id "GBI_08830.15"; exon_number "3";
Scaffold57	StringTie	exon	1168843	1168973	.	-	.	gene_id "GBI_08830"; transcript_id "GBI_08830.15"; exon_number "4";
Scaffold57	StringTie	exon	1169303	1169983	.	-	.	gene_id "GBI_08830"; transcript_id "GBI_08830.15"; exon_number "5";
Scaffold57	StringTie	transcript	1163750	1169983	.	-	.	gene_id "GBI_08830"; transcript_id "GBI_08830.16"; gene_name "GBI_08830"; oId "STRG.12016.9"; cmp_ref "GBI_08830-RG"; class_code "n"; tss_id "TSS30128";
Scaffold57	StringTie	exon	1163750	1168973	.	-	.	gene_id "GBI_08830"; transcript_id "GBI_08830.16"; exon_number "1";
Scaffold57	StringTie	exon	1169661	1169983	.	-	.	gene_id "GBI_08830"; transcript_id "GBI_08830.16"; exon_number "2";
Scaffold57	maker	CDS	1143538	1143660	.	-	0	gene_id "GBI_08830"; transcript_id "GBI_08830-RD"; Parent "GBI_08830-RD"; gene_name "GBI_08830"; previous_transcript_id "GBI_08830-RD";
Scaffold57	maker	CDS	1145977	1146048	.	-	0	gene_id "GBI_08830"; transcript_id "GBI_08830-RD"; Parent "GBI_08830-RD"; gene_name "GBI_08830"; previous_transcript_id "GBI_08830-RD";
Scaffold57	maker	CDS	1147432	1147590	.	-	0	gene_id "GBI_08830"; transcript_id "GBI_08830-RD"; Parent "GBI_08830-RD"; gene_name "GBI_08830"; previous_transcript_id "GBI_08830-RD";
Scaffold57	maker	CDS	1147703	1147894	.	-	0	gene_id "GBI_08830"; transcript_id "GBI_08830-RD"; Parent "GBI_08830-RD"; gene_name "GBI_08830"; previous_transcript_id "GBI_08830-RD";
Scaffold57	maker	CDS	1150805	1150939	.	-	0	gene_id "GBI_08830"; transcript_id "GBI_08830-RD"; Parent "GBI_08830-RD"; gene_name "GBI_08830"; previous_transcript_id "GBI_08830-RD";
Scaffold57	maker	CDS	1151943	1152059	.	-	0	gene_id "GBI_08830"; transcript_id "GBI_08830-RD"; Parent "GBI_08830-RD"; gene_name "GBI_08830"; previous_transcript_id "GBI_08830-RD";
Scaffold57	maker	CDS	1152414	1152610	.	-	2	gene_id "GBI_08830"; transcript_id "GBI_08830-RD"; Parent "GBI_08830-RD"; gene_name "GBI_08830"; previous_transcript_id "GBI_08830-RD";
Scaffold57	maker	CDS	1153090	1153366	.	-	0	gene_id "GBI_08830"; transcript_id "GBI_08830-RD"; Parent "GBI_08830-RD"; gene_name "GBI_08830"; previous_transcript_id "GBI_08830-RD";
Scaffold57	maker	CDS	1155809	1155901	.	-	0	gene_id "GBI_08830"; transcript_id "GBI_08830-RD"; Parent "GBI_08830-RD"; gene_name "GBI_08830"; previous_transcript_id "GBI_08830-RD";
Scaffold57	maker	CDS	1156029	1156190	.	-	0	gene_id "GBI_08830"; transcript_id "GBI_08830-RD"; Parent "GBI_08830-RD"; gene_name "GBI_08830"; previous_transcript_id "GBI_08830-RD";
Scaffold57	maker	CDS	1156304	1156428	.	-	2	gene_id "GBI_08830"; transcript_id "GBI_08830-RD"; Parent "GBI_08830-RD"; gene_name "GBI_08830"; previous_transcript_id "GBI_08830-RD";
Scaffold57	maker	CDS	1156682	1156833	.	-	1	gene_id "GBI_08830"; transcript_id "GBI_08830-RD"; Parent "GBI_08830-RD"; gene_name "GBI_08830"; previous_transcript_id "GBI_08830-RD";
Scaffold57	maker	CDS	1158638	1158672	.	-	0	gene_id "GBI_08830"; transcript_id "GBI_08830-RD"; Parent "GBI_08830-RD"; gene_name "GBI_08830"; previous_transcript_id "GBI_08830-RD";
Scaffold57	AGAT	three_prime_UTR	1140106	1143286	.	-	.	gene_id "GBI_08830"; transcript_id "GBI_08830-RD"; Parent "GBI_08830-RD"; gene_name "GBI_08830"; previous_transcript_id "GBI_08830-RD";
Scaffold57	AGAT	three_prime_UTR	1143476	1143537	.	-	.	gene_id "GBI_08830"; transcript_id "GBI_08830-RD"; Parent "GBI_08830-RD"; gene_name "GBI_08830"; previous_transcript_id "GBI_08830-RD";
Scaffold57	maker	CDS	1143538	1143660	.	-	0	gene_id "GBI_08830"; transcript_id "GBI_08830-RE"; Parent "GBI_08830-RE"; gene_name "GBI_08830"; previous_transcript_id "GBI_08830-RE";
Scaffold57	maker	CDS	1145977	1146048	.	-	0	gene_id "GBI_08830"; transcript_id "GBI_08830-RE"; Parent "GBI_08830-RE"; gene_name "GBI_08830"; previous_transcript_id "GBI_08830-RE";
Scaffold57	maker	CDS	1147432	1147590	.	-	0	gene_id "GBI_08830"; transcript_id "GBI_08830-RE"; Parent "GBI_08830-RE"; gene_name "GBI_08830"; previous_transcript_id "GBI_08830-RE";
Scaffold57	maker	CDS	1147703	1147894	.	-	0	gene_id "GBI_08830"; transcript_id "GBI_08830-RE"; Parent "GBI_08830-RE"; gene_name "GBI_08830"; previous_transcript_id "GBI_08830-RE";
Scaffold57	maker	CDS	1150805	1150939	.	-	0	gene_id "GBI_08830"; transcript_id "GBI_08830-RE"; Parent "GBI_08830-RE"; gene_name "GBI_08830"; previous_transcript_id "GBI_08830-RE";
Scaffold57	maker	CDS	1151943	1152059	.	-	0	gene_id "GBI_08830"; transcript_id "GBI_08830-RE"; Parent "GBI_08830-RE"; gene_name "GBI_08830"; previous_transcript_id "GBI_08830-RE";
Scaffold57	maker	CDS	1152414	1152610	.	-	2	gene_id "GBI_08830"; transcript_id "GBI_08830-RE"; Parent "GBI_08830-RE"; gene_name "GBI_08830"; previous_transcript_id "GBI_08830-RE";
Scaffold57	maker	CDS	1153090	1153366	.	-	0	gene_id "GBI_08830"; transcript_id "GBI_08830-RE"; Parent "GBI_08830-RE"; gene_name "GBI_08830"; previous_transcript_id "GBI_08830-RE";
Scaffold57	maker	CDS	1155809	1155901	.	-	0	gene_id "GBI_08830"; transcript_id "GBI_08830-RE"; Parent "GBI_08830-RE"; gene_name "GBI_08830"; previous_transcript_id "GBI_08830-RE";
Scaffold57	maker	CDS	1156029	1156190	.	-	0	gene_id "GBI_08830"; transcript_id "GBI_08830-RE"; Parent "GBI_08830-RE"; gene_name "GBI_08830"; previous_transcript_id "GBI_08830-RE";
Scaffold57	maker	CDS	1156304	1156428	.	-	2	gene_id "GBI_08830"; transcript_id "GBI_08830-RE"; Parent "GBI_08830-RE"; gene_name "GBI_08830"; previous_transcript_id "GBI_08830-RE";
Scaffold57	maker	CDS	1156682	1156833	.	-	1	gene_id "GBI_08830"; transcript_id "GBI_08830-RE"; Parent "GBI_08830-RE"; gene_name "GBI_08830"; previous_transcript_id "GBI_08830-RE";
Scaffold57	maker	CDS	1163786	1163906	.	-	2	gene_id "GBI_08830"; transcript_id "GBI_08830-RE"; Parent "GBI_08830-RE"; gene_name "GBI_08830"; previous_transcript_id "GBI_08830-RE";
Scaffold57	maker	CDS	1168253	1168281	.	-	1	gene_id "GBI_08830"; transcript_id "GBI_08830-RE"; Parent "GBI_08830-RE"; gene_name "GBI_08830"; previous_transcript_id "GBI_08830-RE";
Scaffold57	maker	CDS	1168843	1168853	.	-	0	gene_id "GBI_08830"; transcript_id "GBI_08830-RE"; Parent "GBI_08830-RE"; gene_name "GBI_08830"; previous_transcript_id "GBI_08830-RE";
Scaffold57	AGAT	five_prime_UTR	1168854	1168973	.	-	.	gene_id "GBI_08830"; transcript_id "GBI_08830-RE"; Parent "GBI_08830-RE"; gene_name "GBI_08830"; previous_transcript_id "GBI_08830-RE";
Scaffold57	AGAT	five_prime_UTR	1169077	1169174	.	-	.	gene_id "GBI_08830"; transcript_id "GBI_08830-RE"; Parent "GBI_08830-RE"; gene_name "GBI_08830"; previous_transcript_id "GBI_08830-RE";
Scaffold57	AGAT	five_prime_UTR	1169303	1169760	.	-	.	gene_id "GBI_08830"; transcript_id "GBI_08830-RE"; Parent "GBI_08830-RE"; gene_name "GBI_08830"; previous_transcript_id "GBI_08830-RE";
Scaffold57	AGAT	three_prime_UTR	1140106	1143286	.	-	.	gene_id "GBI_08830"; transcript_id "GBI_08830-RE"; Parent "GBI_08830-RE"; gene_name "GBI_08830"; previous_transcript_id "GBI_08830-RE";
Scaffold57	AGAT	three_prime_UTR	1143476	1143537	.	-	.	gene_id "GBI_08830"; transcript_id "GBI_08830-RE"; Parent "GBI_08830-RE"; gene_name "GBI_08830"; previous_transcript_id "GBI_08830-RE";
Scaffold57	maker	CDS	1143538	1143660	.	-	0	gene_id "GBI_08830"; transcript_id "GBI_08830-RF"; Parent "GBI_08830-RF"; gene_name "GBI_08830"; previous_transcript_id "GBI_08830-RF";
Scaffold57	maker	CDS	1145977	1146048	.	-	0	gene_id "GBI_08830"; transcript_id "GBI_08830-RF"; Parent "GBI_08830-RF"; gene_name "GBI_08830"; previous_transcript_id "GBI_08830-RF";
Scaffold57	maker	CDS	1147432	1147590	.	-	0	gene_id "GBI_08830"; transcript_id "GBI_08830-RF"; Parent "GBI_08830-RF"; gene_name "GBI_08830"; previous_transcript_id "GBI_08830-RF";
Scaffold57	maker	CDS	1147703	1147894	.	-	0	gene_id "GBI_08830"; transcript_id "GBI_08830-RF"; Parent "GBI_08830-RF"; gene_name "GBI_08830"; previous_transcript_id "GBI_08830-RF";
Scaffold57	maker	CDS	1150805	1150939	.	-	0	gene_id "GBI_08830"; transcript_id "GBI_08830-RF"; Parent "GBI_08830-RF"; gene_name "GBI_08830"; previous_transcript_id "GBI_08830-RF";
Scaffold57	maker	CDS	1151943	1152059	.	-	0	gene_id "GBI_08830"; transcript_id "GBI_08830-RF"; Parent "GBI_08830-RF"; gene_name "GBI_08830"; previous_transcript_id "GBI_08830-RF";
Scaffold57	maker	CDS	1152414	1152610	.	-	2	gene_id "GBI_08830"; transcript_id "GBI_08830-RF"; Parent "GBI_08830-RF"; gene_name "GBI_08830"; previous_transcript_id "GBI_08830-RF";
Scaffold57	maker	CDS	1153090	1153366	.	-	0	gene_id "GBI_08830"; transcript_id "GBI_08830-RF"; Parent "GBI_08830-RF"; gene_name "GBI_08830"; previous_transcript_id "GBI_08830-RF";
Scaffold57	maker	CDS	1155809	1155901	.	-	0	gene_id "GBI_08830"; transcript_id "GBI_08830-RF"; Parent "GBI_08830-RF"; gene_name "GBI_08830"; previous_transcript_id "GBI_08830-RF";
Scaffold57	maker	CDS	1156029	1156190	.	-	0	gene_id "GBI_08830"; transcript_id "GBI_08830-RF"; Parent "GBI_08830-RF"; gene_name "GBI_08830"; previous_transcript_id "GBI_08830-RF";
Scaffold57	maker	CDS	1156304	1156428	.	-	2	gene_id "GBI_08830"; transcript_id "GBI_08830-RF"; Parent "GBI_08830-RF"; gene_name "GBI_08830"; previous_transcript_id "GBI_08830-RF";
Scaffold57	maker	CDS	1156682	1156833	.	-	1	gene_id "GBI_08830"; transcript_id "GBI_08830-RF"; Parent "GBI_08830-RF"; gene_name "GBI_08830"; previous_transcript_id "GBI_08830-RF";
Scaffold57	maker	CDS	1163786	1163906	.	-	2	gene_id "GBI_08830"; transcript_id "GBI_08830-RF"; Parent "GBI_08830-RF"; gene_name "GBI_08830"; previous_transcript_id "GBI_08830-RF";
Scaffold57	maker	CDS	1168253	1168281	.	-	1	gene_id "GBI_08830"; transcript_id "GBI_08830-RF"; Parent "GBI_08830-RF"; gene_name "GBI_08830"; previous_transcript_id "GBI_08830-RF";
Scaffold57	maker	CDS	1168843	1168853	.	-	0	gene_id "GBI_08830"; transcript_id "GBI_08830-RF"; Parent "GBI_08830-RF"; gene_name "GBI_08830"; previous_transcript_id "GBI_08830-RF";
Scaffold57	AGAT	five_prime_UTR	1168854	1168973	.	-	.	gene_id "GBI_08830"; transcript_id "GBI_08830-RF"; Parent "GBI_08830-RF"; gene_name "GBI_08830"; previous_transcript_id "GBI_08830-RF";
Scaffold57	AGAT	five_prime_UTR	1169303	1169760	.	-	.	gene_id "GBI_08830"; transcript_id "GBI_08830-RF"; Parent "GBI_08830-RF"; gene_name "GBI_08830"; previous_transcript_id "GBI_08830-RF";
Scaffold57	AGAT	three_prime_UTR	1140106	1143286	.	-	.	gene_id "GBI_08830"; transcript_id "GBI_08830-RF"; Parent "GBI_08830-RF"; gene_name "GBI_08830"; previous_transcript_id "GBI_08830-RF";
Scaffold57	AGAT	three_prime_UTR	1143476	1143537	.	-	.	gene_id "GBI_08830"; transcript_id "GBI_08830-RF"; Parent "GBI_08830-RF"; gene_name "GBI_08830"; previous_transcript_id "GBI_08830-RF";
Scaffold57	maker	CDS	1143538	1143660	.	-	0	gene_id "GBI_08830"; transcript_id "GBI_08830-RG"; Parent "GBI_08830-RG"; gene_name "GBI_08830"; previous_transcript_id "GBI_08830-RG";
Scaffold57	maker	CDS	1145977	1146048	.	-	0	gene_id "GBI_08830"; transcript_id "GBI_08830-RG"; Parent "GBI_08830-RG"; gene_name "GBI_08830"; previous_transcript_id "GBI_08830-RG";
Scaffold57	maker	CDS	1147432	1147590	.	-	0	gene_id "GBI_08830"; transcript_id "GBI_08830-RG"; Parent "GBI_08830-RG"; gene_name "GBI_08830"; previous_transcript_id "GBI_08830-RG";
Scaffold57	maker	CDS	1147703	1147894	.	-	0	gene_id "GBI_08830"; transcript_id "GBI_08830-RG"; Parent "GBI_08830-RG"; gene_name "GBI_08830"; previous_transcript_id "GBI_08830-RG";
Scaffold57	maker	CDS	1150805	1150939	.	-	0	gene_id "GBI_08830"; transcript_id "GBI_08830-RG"; Parent "GBI_08830-RG"; gene_name "GBI_08830"; previous_transcript_id "GBI_08830-RG";
Scaffold57	maker	CDS	1151943	1152059	.	-	0	gene_id "GBI_08830"; transcript_id "GBI_08830-RG"; Parent "GBI_08830-RG"; gene_name "GBI_08830"; previous_transcript_id "GBI_08830-RG";
Scaffold57	maker	CDS	1152414	1152610	.	-	2	gene_id "GBI_08830"; transcript_id "GBI_08830-RG"; Parent "GBI_08830-RG"; gene_name "GBI_08830"; previous_transcript_id "GBI_08830-RG";
Scaffold57	maker	CDS	1153090	1153366	.	-	0	gene_id "GBI_08830"; transcript_id "GBI_08830-RG"; Parent "GBI_08830-RG"; gene_name "GBI_08830"; previous_transcript_id "GBI_08830-RG";
Scaffold57	maker	CDS	1155809	1155901	.	-	0	gene_id "GBI_08830"; transcript_id "GBI_08830-RG"; Parent "GBI_08830-RG"; gene_name "GBI_08830"; previous_transcript_id "GBI_08830-RG";
Scaffold57	maker	CDS	1156029	1156190	.	-	0	gene_id "GBI_08830"; transcript_id "GBI_08830-RG"; Parent "GBI_08830-RG"; gene_name "GBI_08830"; previous_transcript_id "GBI_08830-RG";
Scaffold57	maker	CDS	1156304	1156428	.	-	2	gene_id "GBI_08830"; transcript_id "GBI_08830-RG"; Parent "GBI_08830-RG"; gene_name "GBI_08830"; previous_transcript_id "GBI_08830-RG";
Scaffold57	maker	CDS	1156682	1156833	.	-	1	gene_id "GBI_08830"; transcript_id "GBI_08830-RG"; Parent "GBI_08830-RG"; gene_name "GBI_08830"; previous_transcript_id "GBI_08830-RG";
Scaffold57	maker	CDS	1163786	1163906	.	-	2	gene_id "GBI_08830"; transcript_id "GBI_08830-RG"; Parent "GBI_08830-RG"; gene_name "GBI_08830"; previous_transcript_id "GBI_08830-RG";
Scaffold57	maker	CDS	1168253	1168281	.	-	1	gene_id "GBI_08830"; transcript_id "GBI_08830-RG"; Parent "GBI_08830-RG"; gene_name "GBI_08830"; previous_transcript_id "GBI_08830-RG";
Scaffold57	maker	CDS	1168843	1168853	.	-	0	gene_id "GBI_08830"; transcript_id "GBI_08830-RG"; Parent "GBI_08830-RG"; gene_name "GBI_08830"; previous_transcript_id "GBI_08830-RG";
Scaffold57	AGAT	five_prime_UTR	1168854	1168973	.	-	.	gene_id "GBI_08830"; transcript_id "GBI_08830-RG"; Parent "GBI_08830-RG"; gene_name "GBI_08830"; previous_transcript_id "GBI_08830-RG";
Scaffold57	AGAT	five_prime_UTR	1169661	1169983	.	-	.	gene_id "GBI_08830"; transcript_id "GBI_08830-RG"; Parent "GBI_08830-RG"; gene_name "GBI_08830"; previous_transcript_id "GBI_08830-RG";
Scaffold57	AGAT	three_prime_UTR	1140106	1143286	.	-	.	gene_id "GBI_08830"; transcript_id "GBI_08830-RG"; Parent "GBI_08830-RG"; gene_name "GBI_08830"; previous_transcript_id "GBI_08830-RG";
Scaffold57	AGAT	three_prime_UTR	1143476	1143537	.	-	.	gene_id "GBI_08830"; transcript_id "GBI_08830-RG"; Parent "GBI_08830-RG"; gene_name "GBI_08830"; previous_transcript_id "GBI_08830-RG";
Scaffold57	AGAT	gene	1186578	1189090	.	+	.	gene_id "GBI_08831"; gene_name "GBI_08831";
Scaffold57	StringTie	transcript	1186578	1187349	.	+	.	gene_id "GBI_08831"; transcript_id "GBI_08831.1"; gene_name "GBI_08831"; oId "STRG.12017.1"; cmp_ref "GBI_08831-RA"; class_code "j"; tss_id "TSS29978";
Scaffold57	StringTie	exon	1186578	1187128	.	+	.	gene_id "GBI_08831"; transcript_id "GBI_08831.1"; exon_number "1";
Scaffold57	StringTie	exon	1187233	1187349	.	+	.	gene_id "GBI_08831"; transcript_id "GBI_08831.1"; exon_number "2";
Scaffold57	StringTie	transcript	1186578	1188168	.	+	.	gene_id "GBI_08831"; transcript_id "GBI_08831.2"; gene_name "GBI_08831"; oId "STRG.12017.4"; cmp_ref "GBI_08831-RA"; class_code "j"; tss_id "TSS29978";
Scaffold57	StringTie	exon	1186578	1186707	.	+	.	gene_id "GBI_08831"; transcript_id "GBI_08831.2"; exon_number "1";
Scaffold57	StringTie	exon	1186783	1186880	.	+	.	gene_id "GBI_08831"; transcript_id "GBI_08831.2"; exon_number "2";
Scaffold57	StringTie	exon	1186977	1187128	.	+	.	gene_id "GBI_08831"; transcript_id "GBI_08831.2"; exon_number "3";
Scaffold57	StringTie	exon	1187233	1188168	.	+	.	gene_id "GBI_08831"; transcript_id "GBI_08831.2"; exon_number "4";
Scaffold57	StringTie	transcript	1186578	1188168	.	+	.	gene_id "GBI_08831"; transcript_id "GBI_08831.3"; gene_name "GBI_08831"; oId "STRG.12017.3"; cmp_ref "GBI_08831-RA"; class_code "j"; tss_id "TSS29978";
Scaffold57	StringTie	exon	1186578	1186880	.	+	.	gene_id "GBI_08831"; transcript_id "GBI_08831.3"; exon_number "1";
Scaffold57	StringTie	exon	1186977	1187128	.	+	.	gene_id "GBI_08831"; transcript_id "GBI_08831.3"; exon_number "2";
Scaffold57	StringTie	exon	1187233	1188168	.	+	.	gene_id "GBI_08831"; transcript_id "GBI_08831.3"; exon_number "3";
Scaffold57	StringTie	transcript	1186578	1188168	.	+	.	gene_id "GBI_08831"; transcript_id "GBI_08831.4"; gene_name "GBI_08831"; oId "STRG.12017.2"; cmp_ref "GBI_08831-RA"; class_code "j"; tss_id "TSS29978";
Scaffold57	StringTie	exon	1186578	1186707	.	+	.	gene_id "GBI_08831"; transcript_id "GBI_08831.4"; exon_number "1";
Scaffold57	StringTie	exon	1186783	1187128	.	+	.	gene_id "GBI_08831"; transcript_id "GBI_08831.4"; exon_number "2";
Scaffold57	StringTie	exon	1187233	1188168	.	+	.	gene_id "GBI_08831"; transcript_id "GBI_08831.4"; exon_number "3";
Scaffold57	AGAT	transcript	1186785	1189090	.	+	.	gene_id "GBI_08831"; transcript_id "GBI_08831-RA"; Parent "GBI_08831"; gene_name "GBI_08831";
Scaffold57	maker	exon	1186785	1186870	.	+	.	gene_id "GBI_08831"; transcript_id "GBI_08831-RA"; Parent "GBI_08831-RA"; gene_name "GBI_08831";
Scaffold57	maker	exon	1187233	1189090	.	+	.	gene_id "GBI_08831"; transcript_id "GBI_08831-RA"; Parent "GBI_08831-RA"; gene_name "GBI_08831";
Scaffold57	maker	CDS	1186785	1186870	.	+	0	gene_id "GBI_08831"; transcript_id "GBI_08831-RA"; Parent "GBI_08831-RA"; gene_name "GBI_08831";
Scaffold57	maker	CDS	1187233	1187944	.	+	1	gene_id "GBI_08831"; transcript_id "GBI_08831-RA"; Parent "GBI_08831-RA"; gene_name "GBI_08831";
Scaffold57	AGAT	three_prime_UTR	1187945	1189090	.	+	.	gene_id "GBI_08831"; transcript_id "GBI_08831-RA"; Parent "GBI_08831-RA"; gene_name "GBI_08831";
Scaffold57	AGAT	gene	1188939	1430624	.	-	.	gene_id "GBI_08832"; gene_name "GBI_08832";
Scaffold57	StringTie	transcript	1188939	1372546	.	-	.	gene_id "GBI_08832"; transcript_id "GBI_08832.1"; gene_name "GBI_08832"; oId "STRG.12018.1"; cmp_ref "GBI_08832-RA"; class_code "j"; tss_id "TSS30130";
Scaffold57	StringTie	exon	1188939	1191929	.	-	.	gene_id "GBI_08832"; transcript_id "GBI_08832.1"; exon_number "1";
Scaffold57	StringTie	exon	1192010	1192171	.	-	.	gene_id "GBI_08832"; transcript_id "GBI_08832.1"; exon_number "2";
Scaffold57	StringTie	exon	1192380	1192491	.	-	.	gene_id "GBI_08832"; transcript_id "GBI_08832.1"; exon_number "3";
Scaffold57	StringTie	exon	1192741	1192893	.	-	.	gene_id "GBI_08832"; transcript_id "GBI_08832.1"; exon_number "4";
Scaffold57	StringTie	exon	1193146	1193298	.	-	.	gene_id "GBI_08832"; transcript_id "GBI_08832.1"; exon_number "5";
Scaffold57	StringTie	exon	1193484	1193648	.	-	.	gene_id "GBI_08832"; transcript_id "GBI_08832.1"; exon_number "6";
Scaffold57	StringTie	exon	1194200	1194335	.	-	.	gene_id "GBI_08832"; transcript_id "GBI_08832.1"; exon_number "7";
Scaffold57	StringTie	exon	1194457	1194545	.	-	.	gene_id "GBI_08832"; transcript_id "GBI_08832.1"; exon_number "8";
Scaffold57	StringTie	exon	1194918	1195206	.	-	.	gene_id "GBI_08832"; transcript_id "GBI_08832.1"; exon_number "9";
Scaffold57	StringTie	exon	1195595	1195738	.	-	.	gene_id "GBI_08832"; transcript_id "GBI_08832.1"; exon_number "10";
Scaffold57	StringTie	exon	1198712	1198797	.	-	.	gene_id "GBI_08832"; transcript_id "GBI_08832.1"; exon_number "11";
Scaffold57	StringTie	exon	1372280	1372546	.	-	.	gene_id "GBI_08832"; transcript_id "GBI_08832.1"; exon_number "12";
Scaffold57	StringTie	transcript	1190994	1200902	.	-	.	gene_id "GBI_08832"; transcript_id "GBI_08832.2"; gene_name "GBI_08832"; oId "STRG.12018.2"; cmp_ref "GBI_08832-RA"; class_code "j"; tss_id "TSS30131";
Scaffold57	StringTie	exon	1190994	1191929	.	-	.	gene_id "GBI_08832"; transcript_id "GBI_08832.2"; exon_number "1";
Scaffold57	StringTie	exon	1192010	1192171	.	-	.	gene_id "GBI_08832"; transcript_id "GBI_08832.2"; exon_number "2";
Scaffold57	StringTie	exon	1192380	1192491	.	-	.	gene_id "GBI_08832"; transcript_id "GBI_08832.2"; exon_number "3";
Scaffold57	StringTie	exon	1192741	1192893	.	-	.	gene_id "GBI_08832"; transcript_id "GBI_08832.2"; exon_number "4";
Scaffold57	StringTie	exon	1193146	1193298	.	-	.	gene_id "GBI_08832"; transcript_id "GBI_08832.2"; exon_number "5";
Scaffold57	StringTie	exon	1193484	1193648	.	-	.	gene_id "GBI_08832"; transcript_id "GBI_08832.2"; exon_number "6";
Scaffold57	StringTie	exon	1194200	1194335	.	-	.	gene_id "GBI_08832"; transcript_id "GBI_08832.2"; exon_number "7";
Scaffold57	StringTie	exon	1194457	1194545	.	-	.	gene_id "GBI_08832"; transcript_id "GBI_08832.2"; exon_number "8";
Scaffold57	StringTie	exon	1194918	1195206	.	-	.	gene_id "GBI_08832"; transcript_id "GBI_08832.2"; exon_number "9";
Scaffold57	StringTie	exon	1195595	1195738	.	-	.	gene_id "GBI_08832"; transcript_id "GBI_08832.2"; exon_number "10";
Scaffold57	StringTie	exon	1198712	1198797	.	-	.	gene_id "GBI_08832"; transcript_id "GBI_08832.2"; exon_number "11";
Scaffold57	StringTie	exon	1200626	1200902	.	-	.	gene_id "GBI_08832"; transcript_id "GBI_08832.2"; exon_number "12";
Scaffold57	AGAT	transcript	1191517	1430579	.	-	.	gene_id "GBI_08832"; transcript_id "GBI_08832-RA"; Parent "GBI_08832"; gene_name "GBI_08832";
Scaffold57	maker	exon	1191517	1191929	.	-	.	gene_id "GBI_08832"; transcript_id "GBI_08832-RA"; Parent "GBI_08832-RA"; gene_name "GBI_08832";
Scaffold57	maker	exon	1192010	1192171	.	-	.	gene_id "GBI_08832"; transcript_id "GBI_08832-RA"; Parent "GBI_08832-RA"; gene_name "GBI_08832";
Scaffold57	maker	exon	1192380	1192491	.	-	.	gene_id "GBI_08832"; transcript_id "GBI_08832-RA"; Parent "GBI_08832-RA"; gene_name "GBI_08832";
Scaffold57	maker	exon	1192741	1192893	.	-	.	gene_id "GBI_08832"; transcript_id "GBI_08832-RA"; Parent "GBI_08832-RA"; gene_name "GBI_08832";
Scaffold57	maker	exon	1193146	1193298	.	-	.	gene_id "GBI_08832"; transcript_id "GBI_08832-RA"; Parent "GBI_08832-RA"; gene_name "GBI_08832";
Scaffold57	maker	exon	1193484	1193648	.	-	.	gene_id "GBI_08832"; transcript_id "GBI_08832-RA"; Parent "GBI_08832-RA"; gene_name "GBI_08832";
Scaffold57	maker	exon	1194200	1194335	.	-	.	gene_id "GBI_08832"; transcript_id "GBI_08832-RA"; Parent "GBI_08832-RA"; gene_name "GBI_08832";
Scaffold57	maker	exon	1194457	1194545	.	-	.	gene_id "GBI_08832"; transcript_id "GBI_08832-RA"; Parent "GBI_08832-RA"; gene_name "GBI_08832";
Scaffold57	maker	exon	1194918	1195192	.	-	.	gene_id "GBI_08832"; transcript_id "GBI_08832-RA"; Parent "GBI_08832-RA"; gene_name "GBI_08832";
Scaffold57	maker	exon	1198712	1198797	.	-	.	gene_id "GBI_08832"; transcript_id "GBI_08832-RA"; Parent "GBI_08832-RA"; gene_name "GBI_08832";
Scaffold57	maker	exon	1430109	1430579	.	-	.	gene_id "GBI_08832"; transcript_id "GBI_08832-RA"; Parent "GBI_08832-RA"; gene_name "GBI_08832";
Scaffold57	StringTie	transcript	1191955	1200902	.	-	.	gene_id "GBI_08832"; transcript_id "GBI_08832.4"; gene_name "GBI_08832"; oId "STRG.12018.3"; cmp_ref "GBI_08832-RA"; class_code "j"; tss_id "TSS30131";
Scaffold57	StringTie	exon	1191955	1192171	.	-	.	gene_id "GBI_08832"; transcript_id "GBI_08832.4"; exon_number "1";
Scaffold57	StringTie	exon	1192380	1192491	.	-	.	gene_id "GBI_08832"; transcript_id "GBI_08832.4"; exon_number "2";
Scaffold57	StringTie	exon	1192741	1192893	.	-	.	gene_id "GBI_08832"; transcript_id "GBI_08832.4"; exon_number "3";
Scaffold57	StringTie	exon	1193146	1193298	.	-	.	gene_id "GBI_08832"; transcript_id "GBI_08832.4"; exon_number "4";
Scaffold57	StringTie	exon	1193484	1193648	.	-	.	gene_id "GBI_08832"; transcript_id "GBI_08832.4"; exon_number "5";
Scaffold57	StringTie	exon	1194200	1194335	.	-	.	gene_id "GBI_08832"; transcript_id "GBI_08832.4"; exon_number "6";
Scaffold57	StringTie	exon	1194457	1194545	.	-	.	gene_id "GBI_08832"; transcript_id "GBI_08832.4"; exon_number "7";
Scaffold57	StringTie	exon	1194918	1195206	.	-	.	gene_id "GBI_08832"; transcript_id "GBI_08832.4"; exon_number "8";
Scaffold57	StringTie	exon	1195595	1195738	.	-	.	gene_id "GBI_08832"; transcript_id "GBI_08832.4"; exon_number "9";
Scaffold57	StringTie	exon	1198712	1198797	.	-	.	gene_id "GBI_08832"; transcript_id "GBI_08832.4"; exon_number "10";
Scaffold57	StringTie	exon	1200626	1200902	.	-	.	gene_id "GBI_08832"; transcript_id "GBI_08832.4"; exon_number "11";
Scaffold57	StringTie	transcript	1192572	1430624	.	-	.	gene_id "GBI_08832"; transcript_id "GBI_08832.5"; gene_name "GBI_08832"; oId "STRG.12018.4"; cmp_ref "GBI_08832-RA"; class_code "j"; tss_id "TSS30132";
Scaffold57	StringTie	exon	1192572	1192893	.	-	.	gene_id "GBI_08832"; transcript_id "GBI_08832.5"; exon_number "1";
Scaffold57	StringTie	exon	1193146	1193298	.	-	.	gene_id "GBI_08832"; transcript_id "GBI_08832.5"; exon_number "2";
Scaffold57	StringTie	exon	1193484	1193648	.	-	.	gene_id "GBI_08832"; transcript_id "GBI_08832.5"; exon_number "3";
Scaffold57	StringTie	exon	1194200	1194335	.	-	.	gene_id "GBI_08832"; transcript_id "GBI_08832.5"; exon_number "4";
Scaffold57	StringTie	exon	1194457	1194545	.	-	.	gene_id "GBI_08832"; transcript_id "GBI_08832.5"; exon_number "5";
Scaffold57	StringTie	exon	1194918	1195206	.	-	.	gene_id "GBI_08832"; transcript_id "GBI_08832.5"; exon_number "6";
Scaffold57	StringTie	exon	1195595	1195738	.	-	.	gene_id "GBI_08832"; transcript_id "GBI_08832.5"; exon_number "7";
Scaffold57	StringTie	exon	1198712	1198797	.	-	.	gene_id "GBI_08832"; transcript_id "GBI_08832.5"; exon_number "8";
Scaffold57	StringTie	exon	1430109	1430624	.	-	.	gene_id "GBI_08832"; transcript_id "GBI_08832.5"; exon_number "9";
Scaffold57	maker	CDS	1191823	1191929	.	-	2	gene_id "GBI_08832"; transcript_id "GBI_08832-RA"; Parent "GBI_08832-RA"; gene_name "GBI_08832";
Scaffold57	maker	CDS	1192010	1192171	.	-	2	gene_id "GBI_08832"; transcript_id "GBI_08832-RA"; Parent "GBI_08832-RA"; gene_name "GBI_08832";
Scaffold57	maker	CDS	1192380	1192491	.	-	0	gene_id "GBI_08832"; transcript_id "GBI_08832-RA"; Parent "GBI_08832-RA"; gene_name "GBI_08832";
Scaffold57	maker	CDS	1192741	1192893	.	-	0	gene_id "GBI_08832"; transcript_id "GBI_08832-RA"; Parent "GBI_08832-RA"; gene_name "GBI_08832";
Scaffold57	maker	CDS	1193146	1193298	.	-	0	gene_id "GBI_08832"; transcript_id "GBI_08832-RA"; Parent "GBI_08832-RA"; gene_name "GBI_08832";
Scaffold57	maker	CDS	1193484	1193648	.	-	0	gene_id "GBI_08832"; transcript_id "GBI_08832-RA"; Parent "GBI_08832-RA"; gene_name "GBI_08832";
Scaffold57	maker	CDS	1194200	1194335	.	-	1	gene_id "GBI_08832"; transcript_id "GBI_08832-RA"; Parent "GBI_08832-RA"; gene_name "GBI_08832";
Scaffold57	maker	CDS	1194457	1194545	.	-	0	gene_id "GBI_08832"; transcript_id "GBI_08832-RA"; Parent "GBI_08832-RA"; gene_name "GBI_08832";
Scaffold57	maker	CDS	1194918	1195192	.	-	2	gene_id "GBI_08832"; transcript_id "GBI_08832-RA"; Parent "GBI_08832-RA"; gene_name "GBI_08832";
Scaffold57	maker	CDS	1198712	1198790	.	-	0	gene_id "GBI_08832"; transcript_id "GBI_08832-RA"; Parent "GBI_08832-RA"; gene_name "GBI_08832";
Scaffold57	AGAT	five_prime_UTR	1198791	1198797	.	-	.	gene_id "GBI_08832"; transcript_id "GBI_08832-RA"; Parent "GBI_08832-RA"; gene_name "GBI_08832";
Scaffold57	AGAT	five_prime_UTR	1430109	1430579	.	-	.	gene_id "GBI_08832"; transcript_id "GBI_08832-RA"; Parent "GBI_08832-RA"; gene_name "GBI_08832";
Scaffold57	AGAT	three_prime_UTR	1191517	1191822	.	-	.	gene_id "GBI_08832"; transcript_id "GBI_08832-RA"; Parent "GBI_08832-RA"; gene_name "GBI_08832";
Scaffold57	AGAT	gene	1365869	1373182	.	+	.	gene_id "GBI_08833"; gene_name "GBI_08833";
Scaffold57	AGAT	transcript	1365869	1373182	.	+	.	gene_id "GBI_08833"; transcript_id "GBI_08833-RA"; Parent "GBI_08833"; gene_name "GBI_08833";
Scaffold57	maker	exon	1365869	1365988	.	+	.	gene_id "GBI_08833"; transcript_id "GBI_08833-RA"; Parent "GBI_08833-RA"; gene_name "GBI_08833";
Scaffold57	maker	exon	1366013	1366048	.	+	.	gene_id "GBI_08833"; transcript_id "GBI_08833-RA"; Parent "GBI_08833-RA"; gene_name "GBI_08833";
Scaffold57	maker	exon	1366903	1366915	.	+	.	gene_id "GBI_08833"; transcript_id "GBI_08833-RA"; Parent "GBI_08833-RA"; gene_name "GBI_08833";
Scaffold57	maker	exon	1366937	1366944	.	+	.	gene_id "GBI_08833"; transcript_id "GBI_08833-RA"; Parent "GBI_08833-RA"; gene_name "GBI_08833";
Scaffold57	maker	exon	1366971	1366978	.	+	.	gene_id "GBI_08833"; transcript_id "GBI_08833-RA"; Parent "GBI_08833-RA"; gene_name "GBI_08833";
Scaffold57	maker	exon	1367002	1367016	.	+	.	gene_id "GBI_08833"; transcript_id "GBI_08833-RA"; Parent "GBI_08833-RA"; gene_name "GBI_08833";
Scaffold57	maker	exon	1367039	1367065	.	+	.	gene_id "GBI_08833"; transcript_id "GBI_08833-RA"; Parent "GBI_08833-RA"; gene_name "GBI_08833";
Scaffold57	maker	exon	1367089	1367100	.	+	.	gene_id "GBI_08833"; transcript_id "GBI_08833-RA"; Parent "GBI_08833-RA"; gene_name "GBI_08833";
Scaffold57	maker	exon	1367121	1367129	.	+	.	gene_id "GBI_08833"; transcript_id "GBI_08833-RA"; Parent "GBI_08833-RA"; gene_name "GBI_08833";
Scaffold57	maker	exon	1367152	1367175	.	+	.	gene_id "GBI_08833"; transcript_id "GBI_08833-RA"; Parent "GBI_08833-RA"; gene_name "GBI_08833";
Scaffold57	maker	exon	1367196	1367201	.	+	.	gene_id "GBI_08833"; transcript_id "GBI_08833-RA"; Parent "GBI_08833-RA"; gene_name "GBI_08833";
Scaffold57	maker	exon	1367226	1367234	.	+	.	gene_id "GBI_08833"; transcript_id "GBI_08833-RA"; Parent "GBI_08833-RA"; gene_name "GBI_08833";
Scaffold57	maker	exon	1367258	1367268	.	+	.	gene_id "GBI_08833"; transcript_id "GBI_08833-RA"; Parent "GBI_08833-RA"; gene_name "GBI_08833";
Scaffold57	maker	exon	1367298	1367351	.	+	.	gene_id "GBI_08833"; transcript_id "GBI_08833-RA"; Parent "GBI_08833-RA"; gene_name "GBI_08833";
Scaffold57	maker	exon	1369107	1369184	.	+	.	gene_id "GBI_08833"; transcript_id "GBI_08833-RA"; Parent "GBI_08833-RA"; gene_name "GBI_08833";
Scaffold57	maker	exon	1369217	1369225	.	+	.	gene_id "GBI_08833"; transcript_id "GBI_08833-RA"; Parent "GBI_08833-RA"; gene_name "GBI_08833";
Scaffold57	maker	exon	1369248	1369273	.	+	.	gene_id "GBI_08833"; transcript_id "GBI_08833-RA"; Parent "GBI_08833-RA"; gene_name "GBI_08833";
Scaffold57	maker	exon	1369297	1369323	.	+	.	gene_id "GBI_08833"; transcript_id "GBI_08833-RA"; Parent "GBI_08833-RA"; gene_name "GBI_08833";
Scaffold57	maker	exon	1369378	1369452	.	+	.	gene_id "GBI_08833"; transcript_id "GBI_08833-RA"; Parent "GBI_08833-RA"; gene_name "GBI_08833";
Scaffold57	maker	exon	1369477	1369500	.	+	.	gene_id "GBI_08833"; transcript_id "GBI_08833-RA"; Parent "GBI_08833-RA"; gene_name "GBI_08833";
Scaffold57	maker	exon	1369524	1369584	.	+	.	gene_id "GBI_08833"; transcript_id "GBI_08833-RA"; Parent "GBI_08833-RA"; gene_name "GBI_08833";
Scaffold57	maker	exon	1369616	1369651	.	+	.	gene_id "GBI_08833"; transcript_id "GBI_08833-RA"; Parent "GBI_08833-RA"; gene_name "GBI_08833";
Scaffold57	maker	exon	1369682	1369966	.	+	.	gene_id "GBI_08833"; transcript_id "GBI_08833-RA"; Parent "GBI_08833-RA"; gene_name "GBI_08833";
Scaffold57	maker	exon	1369987	1370090	.	+	.	gene_id "GBI_08833"; transcript_id "GBI_08833-RA"; Parent "GBI_08833-RA"; gene_name "GBI_08833";
Scaffold57	maker	exon	1370114	1370474	.	+	.	gene_id "GBI_08833"; transcript_id "GBI_08833-RA"; Parent "GBI_08833-RA"; gene_name "GBI_08833";
Scaffold57	maker	exon	1371044	1371475	.	+	.	gene_id "GBI_08833"; transcript_id "GBI_08833-RA"; Parent "GBI_08833-RA"; gene_name "GBI_08833";
Scaffold57	maker	exon	1372359	1372550	.	+	.	gene_id "GBI_08833"; transcript_id "GBI_08833-RA"; Parent "GBI_08833-RA"; gene_name "GBI_08833";
Scaffold57	maker	exon	1372586	1372642	.	+	.	gene_id "GBI_08833"; transcript_id "GBI_08833-RA"; Parent "GBI_08833-RA"; gene_name "GBI_08833";
Scaffold57	maker	exon	1372698	1372730	.	+	.	gene_id "GBI_08833"; transcript_id "GBI_08833-RA"; Parent "GBI_08833-RA"; gene_name "GBI_08833";
Scaffold57	maker	exon	1372752	1372758	.	+	.	gene_id "GBI_08833"; transcript_id "GBI_08833-RA"; Parent "GBI_08833-RA"; gene_name "GBI_08833";
Scaffold57	maker	exon	1372779	1372840	.	+	.	gene_id "GBI_08833"; transcript_id "GBI_08833-RA"; Parent "GBI_08833-RA"; gene_name "GBI_08833";
Scaffold57	maker	exon	1372865	1372890	.	+	.	gene_id "GBI_08833"; transcript_id "GBI_08833-RA"; Parent "GBI_08833-RA"; gene_name "GBI_08833";
Scaffold57	maker	exon	1372911	1372987	.	+	.	gene_id "GBI_08833"; transcript_id "GBI_08833-RA"; Parent "GBI_08833-RA"; gene_name "GBI_08833";
Scaffold57	maker	exon	1373022	1373088	.	+	.	gene_id "GBI_08833"; transcript_id "GBI_08833-RA"; Parent "GBI_08833-RA"; gene_name "GBI_08833";
Scaffold57	maker	exon	1373109	1373150	.	+	.	gene_id "GBI_08833"; transcript_id "GBI_08833-RA"; Parent "GBI_08833-RA"; gene_name "GBI_08833";
Scaffold57	maker	exon	1373171	1373182	.	+	.	gene_id "GBI_08833"; transcript_id "GBI_08833-RA"; Parent "GBI_08833-RA"; gene_name "GBI_08833";
Scaffold57	maker	CDS	1365869	1365988	.	+	0	gene_id "GBI_08833"; transcript_id "GBI_08833-RA"; Parent "GBI_08833-RA"; gene_name "GBI_08833";
Scaffold57	maker	CDS	1366013	1366048	.	+	0	gene_id "GBI_08833"; transcript_id "GBI_08833-RA"; Parent "GBI_08833-RA"; gene_name "GBI_08833";
Scaffold57	maker	CDS	1366903	1366915	.	+	0	gene_id "GBI_08833"; transcript_id "GBI_08833-RA"; Parent "GBI_08833-RA"; gene_name "GBI_08833";
Scaffold57	maker	CDS	1366937	1366944	.	+	2	gene_id "GBI_08833"; transcript_id "GBI_08833-RA"; Parent "GBI_08833-RA"; gene_name "GBI_08833";
Scaffold57	maker	CDS	1366971	1366978	.	+	0	gene_id "GBI_08833"; transcript_id "GBI_08833-RA"; Parent "GBI_08833-RA"; gene_name "GBI_08833";
Scaffold57	maker	CDS	1367002	1367016	.	+	1	gene_id "GBI_08833"; transcript_id "GBI_08833-RA"; Parent "GBI_08833-RA"; gene_name "GBI_08833";
Scaffold57	maker	CDS	1367039	1367065	.	+	1	gene_id "GBI_08833"; transcript_id "GBI_08833-RA"; Parent "GBI_08833-RA"; gene_name "GBI_08833";
Scaffold57	maker	CDS	1367089	1367100	.	+	1	gene_id "GBI_08833"; transcript_id "GBI_08833-RA"; Parent "GBI_08833-RA"; gene_name "GBI_08833";
Scaffold57	maker	CDS	1367121	1367129	.	+	1	gene_id "GBI_08833"; transcript_id "GBI_08833-RA"; Parent "GBI_08833-RA"; gene_name "GBI_08833";
Scaffold57	maker	CDS	1367152	1367175	.	+	1	gene_id "GBI_08833"; transcript_id "GBI_08833-RA"; Parent "GBI_08833-RA"; gene_name "GBI_08833";
Scaffold57	maker	CDS	1367196	1367201	.	+	1	gene_id "GBI_08833"; transcript_id "GBI_08833-RA"; Parent "GBI_08833-RA"; gene_name "GBI_08833";
Scaffold57	maker	CDS	1367226	1367234	.	+	1	gene_id "GBI_08833"; transcript_id "GBI_08833-RA"; Parent "GBI_08833-RA"; gene_name "GBI_08833";
Scaffold57	maker	CDS	1367258	1367268	.	+	1	gene_id "GBI_08833"; transcript_id "GBI_08833-RA"; Parent "GBI_08833-RA"; gene_name "GBI_08833";
Scaffold57	maker	CDS	1367298	1367351	.	+	2	gene_id "GBI_08833"; transcript_id "GBI_08833-RA"; Parent "GBI_08833-RA"; gene_name "GBI_08833";
Scaffold57	maker	CDS	1369107	1369184	.	+	2	gene_id "GBI_08833"; transcript_id "GBI_08833-RA"; Parent "GBI_08833-RA"; gene_name "GBI_08833";
Scaffold57	maker	CDS	1369217	1369225	.	+	2	gene_id "GBI_08833"; transcript_id "GBI_08833-RA"; Parent "GBI_08833-RA"; gene_name "GBI_08833";
Scaffold57	maker	CDS	1369248	1369273	.	+	2	gene_id "GBI_08833"; transcript_id "GBI_08833-RA"; Parent "GBI_08833-RA"; gene_name "GBI_08833";
Scaffold57	maker	CDS	1369297	1369323	.	+	0	gene_id "GBI_08833"; transcript_id "GBI_08833-RA"; Parent "GBI_08833-RA"; gene_name "GBI_08833";
Scaffold57	maker	CDS	1369378	1369452	.	+	0	gene_id "GBI_08833"; transcript_id "GBI_08833-RA"; Parent "GBI_08833-RA"; gene_name "GBI_08833";
Scaffold57	maker	CDS	1369477	1369500	.	+	0	gene_id "GBI_08833"; transcript_id "GBI_08833-RA"; Parent "GBI_08833-RA"; gene_name "GBI_08833";
Scaffold57	maker	CDS	1369524	1369584	.	+	0	gene_id "GBI_08833"; transcript_id "GBI_08833-RA"; Parent "GBI_08833-RA"; gene_name "GBI_08833";
Scaffold57	maker	CDS	1369616	1369651	.	+	2	gene_id "GBI_08833"; transcript_id "GBI_08833-RA"; Parent "GBI_08833-RA"; gene_name "GBI_08833";
Scaffold57	maker	CDS	1369682	1369966	.	+	2	gene_id "GBI_08833"; transcript_id "GBI_08833-RA"; Parent "GBI_08833-RA"; gene_name "GBI_08833";
Scaffold57	maker	CDS	1369987	1370090	.	+	2	gene_id "GBI_08833"; transcript_id "GBI_08833-RA"; Parent "GBI_08833-RA"; gene_name "GBI_08833";
Scaffold57	maker	CDS	1370114	1370474	.	+	0	gene_id "GBI_08833"; transcript_id "GBI_08833-RA"; Parent "GBI_08833-RA"; gene_name "GBI_08833";
Scaffold57	maker	CDS	1371044	1371475	.	+	2	gene_id "GBI_08833"; transcript_id "GBI_08833-RA"; Parent "GBI_08833-RA"; gene_name "GBI_08833";
Scaffold57	maker	CDS	1372359	1372550	.	+	2	gene_id "GBI_08833"; transcript_id "GBI_08833-RA"; Parent "GBI_08833-RA"; gene_name "GBI_08833";
Scaffold57	maker	CDS	1372586	1372642	.	+	2	gene_id "GBI_08833"; transcript_id "GBI_08833-RA"; Parent "GBI_08833-RA"; gene_name "GBI_08833";
Scaffold57	maker	CDS	1372698	1372730	.	+	2	gene_id "GBI_08833"; transcript_id "GBI_08833-RA"; Parent "GBI_08833-RA"; gene_name "GBI_08833";
Scaffold57	maker	CDS	1372752	1372758	.	+	2	gene_id "GBI_08833"; transcript_id "GBI_08833-RA"; Parent "GBI_08833-RA"; gene_name "GBI_08833";
Scaffold57	maker	CDS	1372779	1372840	.	+	1	gene_id "GBI_08833"; transcript_id "GBI_08833-RA"; Parent "GBI_08833-RA"; gene_name "GBI_08833";
Scaffold57	maker	CDS	1372865	1372890	.	+	2	gene_id "GBI_08833"; transcript_id "GBI_08833-RA"; Parent "GBI_08833-RA"; gene_name "GBI_08833";
Scaffold57	maker	CDS	1372911	1372987	.	+	0	gene_id "GBI_08833"; transcript_id "GBI_08833-RA"; Parent "GBI_08833-RA"; gene_name "GBI_08833";
Scaffold57	maker	CDS	1373022	1373088	.	+	1	gene_id "GBI_08833"; transcript_id "GBI_08833-RA"; Parent "GBI_08833-RA"; gene_name "GBI_08833";
Scaffold57	maker	CDS	1373109	1373150	.	+	0	gene_id "GBI_08833"; transcript_id "GBI_08833-RA"; Parent "GBI_08833-RA"; gene_name "GBI_08833";
Scaffold57	maker	CDS	1373171	1373182	.	+	0	gene_id "GBI_08833"; transcript_id "GBI_08833-RA"; Parent "GBI_08833-RA"; gene_name "GBI_08833";
Scaffold57	AGAT	gene	1430564	1445362	.	+	.	gene_id "GBI_08834"; gene_name "GBI_08834";
Scaffold57	StringTie	transcript	1430564	1445362	.	+	.	gene_id "GBI_08834"; transcript_id "GBI_08834.1"; gene_name "GBI_08834"; oId "STRG.12020.2"; cmp_ref "GBI_08834-RA"; class_code "j"; tss_id "TSS29979";
Scaffold57	StringTie	exon	1430564	1431286	.	+	.	gene_id "GBI_08834"; transcript_id "GBI_08834.1"; exon_number "1";
Scaffold57	StringTie	exon	1431794	1445362	.	+	.	gene_id "GBI_08834"; transcript_id "GBI_08834.1"; exon_number "2";
Scaffold57	StringTie	transcript	1430564	1445362	.	+	.	gene_id "GBI_08834"; transcript_id "GBI_08834.2"; gene_name "GBI_08834"; oId "STRG.12020.1"; cmp_ref "GBI_08834-RA"; class_code "m"; tss_id "TSS29979";
Scaffold57	StringTie	exon	1430564	1431980	.	+	.	gene_id "GBI_08834"; transcript_id "GBI_08834.2"; exon_number "1";
Scaffold57	StringTie	exon	1433998	1434186	.	+	.	gene_id "GBI_08834"; transcript_id "GBI_08834.2"; exon_number "2";
Scaffold57	StringTie	exon	1434283	1445362	.	+	.	gene_id "GBI_08834"; transcript_id "GBI_08834.2"; exon_number "3";
Scaffold57	AGAT	transcript	1430579	1436393	.	+	.	gene_id "GBI_08834"; transcript_id "GBI_08834-RA"; Parent "GBI_08834"; gene_name "GBI_08834";
Scaffold57	maker	exon	1430579	1430848	.	+	.	gene_id "GBI_08834"; transcript_id "GBI_08834-RA"; Parent "GBI_08834-RA"; gene_name "GBI_08834";
Scaffold57	maker	exon	1431794	1431980	.	+	.	gene_id "GBI_08834"; transcript_id "GBI_08834-RA"; Parent "GBI_08834-RA"; gene_name "GBI_08834";
Scaffold57	maker	exon	1433998	1434186	.	+	.	gene_id "GBI_08834"; transcript_id "GBI_08834-RA"; Parent "GBI_08834-RA"; gene_name "GBI_08834";
Scaffold57	maker	exon	1434283	1435703	.	+	.	gene_id "GBI_08834"; transcript_id "GBI_08834-RA"; Parent "GBI_08834-RA"; gene_name "GBI_08834";
Scaffold57	maker	exon	1435724	1436393	.	+	.	gene_id "GBI_08834"; transcript_id "GBI_08834-RA"; Parent "GBI_08834-RA"; gene_name "GBI_08834";
Scaffold57	StringTie	transcript	1430593	1445362	.	+	.	gene_id "GBI_08834"; transcript_id "GBI_08834.4"; gene_name "GBI_08834"; oId "STRG.12020.3"; cmp_ref "GBI_08834-RA"; class_code "m"; tss_id "TSS29979";
Scaffold57	StringTie	exon	1430593	1430848	.	+	.	gene_id "GBI_08834"; transcript_id "GBI_08834.4"; exon_number "1";
Scaffold57	StringTie	exon	1431794	1431980	.	+	.	gene_id "GBI_08834"; transcript_id "GBI_08834.4"; exon_number "2";
Scaffold57	StringTie	exon	1433998	1434186	.	+	.	gene_id "GBI_08834"; transcript_id "GBI_08834.4"; exon_number "3";
Scaffold57	StringTie	exon	1434283	1445362	.	+	.	gene_id "GBI_08834"; transcript_id "GBI_08834.4"; exon_number "4";
Scaffold57	StringTie	transcript	1430874	1437020	.	+	.	gene_id "GBI_08834"; transcript_id "GBI_08834.5"; gene_name "GBI_08834"; oId "STRG.12020.4"; cmp_ref "GBI_08834-RA"; class_code "n"; tss_id "TSS29980";
Scaffold57	StringTie	exon	1430874	1431286	.	+	.	gene_id "GBI_08834"; transcript_id "GBI_08834.5"; exon_number "1";
Scaffold57	StringTie	exon	1431794	1434186	.	+	.	gene_id "GBI_08834"; transcript_id "GBI_08834.5"; exon_number "2";
Scaffold57	StringTie	exon	1434283	1437020	.	+	.	gene_id "GBI_08834"; transcript_id "GBI_08834.5"; exon_number "3";
Scaffold57	maker	CDS	1430832	1430848	.	+	0	gene_id "GBI_08834"; transcript_id "GBI_08834-RA"; Parent "GBI_08834-RA"; gene_name "GBI_08834";
Scaffold57	maker	CDS	1431794	1431980	.	+	1	gene_id "GBI_08834"; transcript_id "GBI_08834-RA"; Parent "GBI_08834-RA"; gene_name "GBI_08834";
Scaffold57	maker	CDS	1433998	1434186	.	+	0	gene_id "GBI_08834"; transcript_id "GBI_08834-RA"; Parent "GBI_08834-RA"; gene_name "GBI_08834";
Scaffold57	maker	CDS	1434283	1434393	.	+	0	gene_id "GBI_08834"; transcript_id "GBI_08834-RA"; Parent "GBI_08834-RA"; gene_name "GBI_08834";
Scaffold57	AGAT	five_prime_UTR	1430579	1430831	.	+	.	gene_id "GBI_08834"; transcript_id "GBI_08834-RA"; Parent "GBI_08834-RA"; gene_name "GBI_08834";
Scaffold57	AGAT	three_prime_UTR	1434394	1435703	.	+	.	gene_id "GBI_08834"; transcript_id "GBI_08834-RA"; Parent "GBI_08834-RA"; gene_name "GBI_08834";
Scaffold57	AGAT	three_prime_UTR	1435724	1436393	.	+	.	gene_id "GBI_08834"; transcript_id "GBI_08834-RA"; Parent "GBI_08834-RA"; gene_name "GBI_08834";
Scaffold57	AGAT	gene	1445376	1476860	.	-	.	gene_id "GBI_08835"; gene_name "GBI_08835";
Scaffold57	AGAT	transcript	1445376	1476860	.	-	.	gene_id "GBI_08835"; transcript_id "GBI_08835-RA"; Parent "GBI_08835"; gene_name "GBI_08835";
Scaffold57	maker	exon	1445376	1448300	.	-	.	gene_id "GBI_08835"; transcript_id "GBI_08835-RA"; Parent "GBI_08835-RA"; gene_name "GBI_08835";
Scaffold57	maker	exon	1450738	1451006	.	-	.	gene_id "GBI_08835"; transcript_id "GBI_08835-RA"; Parent "GBI_08835-RA"; gene_name "GBI_08835";
Scaffold57	maker	exon	1451084	1451262	.	-	.	gene_id "GBI_08835"; transcript_id "GBI_08835-RA"; Parent "GBI_08835-RA"; gene_name "GBI_08835";
Scaffold57	maker	exon	1452736	1452888	.	-	.	gene_id "GBI_08835"; transcript_id "GBI_08835-RA"; Parent "GBI_08835-RA"; gene_name "GBI_08835";
Scaffold57	maker	exon	1455013	1455205	.	-	.	gene_id "GBI_08835"; transcript_id "GBI_08835-RA"; Parent "GBI_08835-RA"; gene_name "GBI_08835";
Scaffold57	maker	exon	1457424	1457578	.	-	.	gene_id "GBI_08835"; transcript_id "GBI_08835-RA"; Parent "GBI_08835-RA"; gene_name "GBI_08835";
Scaffold57	maker	exon	1459987	1460001	.	-	.	gene_id "GBI_08835"; transcript_id "GBI_08835-RA"; Parent "GBI_08835-RA"; gene_name "GBI_08835";
Scaffold57	maker	exon	1461116	1461272	.	-	.	gene_id "GBI_08835"; transcript_id "GBI_08835-RA"; Parent "GBI_08835-RA"; gene_name "GBI_08835";
Scaffold57	maker	exon	1461605	1461753	.	-	.	gene_id "GBI_08835"; transcript_id "GBI_08835-RA"; Parent "GBI_08835-RA"; gene_name "GBI_08835";
Scaffold57	maker	exon	1461929	1462065	.	-	.	gene_id "GBI_08835"; transcript_id "GBI_08835-RA"; Parent "GBI_08835-RA"; gene_name "GBI_08835";
Scaffold57	maker	exon	1469702	1469870	.	-	.	gene_id "GBI_08835"; transcript_id "GBI_08835-RA"; Parent "GBI_08835-RA"; gene_name "GBI_08835";
Scaffold57	maker	exon	1471121	1471336	.	-	.	gene_id "GBI_08835"; transcript_id "GBI_08835-RA"; Parent "GBI_08835-RA"; gene_name "GBI_08835";
Scaffold57	maker	exon	1471426	1471583	.	-	.	gene_id "GBI_08835"; transcript_id "GBI_08835-RA"; Parent "GBI_08835-RA"; gene_name "GBI_08835";
Scaffold57	maker	exon	1471664	1471849	.	-	.	gene_id "GBI_08835"; transcript_id "GBI_08835-RA"; Parent "GBI_08835-RA"; gene_name "GBI_08835";
Scaffold57	maker	exon	1472023	1472138	.	-	.	gene_id "GBI_08835"; transcript_id "GBI_08835-RA"; Parent "GBI_08835-RA"; gene_name "GBI_08835";
Scaffold57	maker	exon	1472796	1472967	.	-	.	gene_id "GBI_08835"; transcript_id "GBI_08835-RA"; Parent "GBI_08835-RA"; gene_name "GBI_08835";
Scaffold57	maker	exon	1475914	1476189	.	-	.	gene_id "GBI_08835"; transcript_id "GBI_08835-RA"; Parent "GBI_08835-RA"; gene_name "GBI_08835";
Scaffold57	maker	exon	1476536	1476860	.	-	.	gene_id "GBI_08835"; transcript_id "GBI_08835-RA"; Parent "GBI_08835-RA"; gene_name "GBI_08835";
Scaffold57	StringTie	transcript	1445563	1476857	.	-	.	gene_id "GBI_08835"; transcript_id "GBI_08835.2"; gene_name "GBI_08835"; oId "STRG.12021.1"; cmp_ref "GBI_08835-RA"; class_code "j"; tss_id "TSS30133";
Scaffold57	StringTie	exon	1445563	1448300	.	-	.	gene_id "GBI_08835"; transcript_id "GBI_08835.2"; exon_number "1";
Scaffold57	StringTie	exon	1450738	1451006	.	-	.	gene_id "GBI_08835"; transcript_id "GBI_08835.2"; exon_number "2";
Scaffold57	StringTie	exon	1451084	1451262	.	-	.	gene_id "GBI_08835"; transcript_id "GBI_08835.2"; exon_number "3";
Scaffold57	StringTie	exon	1452736	1452888	.	-	.	gene_id "GBI_08835"; transcript_id "GBI_08835.2"; exon_number "4";
Scaffold57	StringTie	exon	1455013	1455205	.	-	.	gene_id "GBI_08835"; transcript_id "GBI_08835.2"; exon_number "5";
Scaffold57	StringTie	exon	1457424	1457578	.	-	.	gene_id "GBI_08835"; transcript_id "GBI_08835.2"; exon_number "6";
Scaffold57	StringTie	exon	1461116	1461272	.	-	.	gene_id "GBI_08835"; transcript_id "GBI_08835.2"; exon_number "7";
Scaffold57	StringTie	exon	1461605	1461753	.	-	.	gene_id "GBI_08835"; transcript_id "GBI_08835.2"; exon_number "8";
Scaffold57	StringTie	exon	1461929	1462065	.	-	.	gene_id "GBI_08835"; transcript_id "GBI_08835.2"; exon_number "9";
Scaffold57	StringTie	exon	1469702	1469870	.	-	.	gene_id "GBI_08835"; transcript_id "GBI_08835.2"; exon_number "10";
Scaffold57	StringTie	exon	1471121	1471336	.	-	.	gene_id "GBI_08835"; transcript_id "GBI_08835.2"; exon_number "11";
Scaffold57	StringTie	exon	1471426	1471583	.	-	.	gene_id "GBI_08835"; transcript_id "GBI_08835.2"; exon_number "12";
Scaffold57	StringTie	exon	1471664	1471849	.	-	.	gene_id "GBI_08835"; transcript_id "GBI_08835.2"; exon_number "13";
Scaffold57	StringTie	exon	1472023	1472138	.	-	.	gene_id "GBI_08835"; transcript_id "GBI_08835.2"; exon_number "14";
Scaffold57	StringTie	exon	1472796	1472967	.	-	.	gene_id "GBI_08835"; transcript_id "GBI_08835.2"; exon_number "15";
Scaffold57	StringTie	exon	1475914	1476189	.	-	.	gene_id "GBI_08835"; transcript_id "GBI_08835.2"; exon_number "16";
Scaffold57	StringTie	exon	1476536	1476857	.	-	.	gene_id "GBI_08835"; transcript_id "GBI_08835.2"; exon_number "17";
Scaffold57	StringTie	transcript	1455528	1476857	.	-	.	gene_id "GBI_08835"; transcript_id "GBI_08835.3"; gene_name "GBI_08835"; oId "STRG.12021.2"; cmp_ref "GBI_08835-RA"; class_code "n"; tss_id "TSS30133";
Scaffold57	StringTie	exon	1455528	1460001	.	-	.	gene_id "GBI_08835"; transcript_id "GBI_08835.3"; exon_number "1";
Scaffold57	StringTie	exon	1461116	1461272	.	-	.	gene_id "GBI_08835"; transcript_id "GBI_08835.3"; exon_number "2";
Scaffold57	StringTie	exon	1461605	1461753	.	-	.	gene_id "GBI_08835"; transcript_id "GBI_08835.3"; exon_number "3";
Scaffold57	StringTie	exon	1461929	1462065	.	-	.	gene_id "GBI_08835"; transcript_id "GBI_08835.3"; exon_number "4";
Scaffold57	StringTie	exon	1469702	1469870	.	-	.	gene_id "GBI_08835"; transcript_id "GBI_08835.3"; exon_number "5";
Scaffold57	StringTie	exon	1471121	1471336	.	-	.	gene_id "GBI_08835"; transcript_id "GBI_08835.3"; exon_number "6";
Scaffold57	StringTie	exon	1471426	1471583	.	-	.	gene_id "GBI_08835"; transcript_id "GBI_08835.3"; exon_number "7";
Scaffold57	StringTie	exon	1471664	1471849	.	-	.	gene_id "GBI_08835"; transcript_id "GBI_08835.3"; exon_number "8";
Scaffold57	StringTie	exon	1472023	1472138	.	-	.	gene_id "GBI_08835"; transcript_id "GBI_08835.3"; exon_number "9";
Scaffold57	StringTie	exon	1472796	1472967	.	-	.	gene_id "GBI_08835"; transcript_id "GBI_08835.3"; exon_number "10";
Scaffold57	StringTie	exon	1475914	1476189	.	-	.	gene_id "GBI_08835"; transcript_id "GBI_08835.3"; exon_number "11";
Scaffold57	StringTie	exon	1476536	1476857	.	-	.	gene_id "GBI_08835"; transcript_id "GBI_08835.3"; exon_number "12";
Scaffold57	maker	CDS	1448071	1448300	.	-	2	gene_id "GBI_08835"; transcript_id "GBI_08835-RA"; Parent "GBI_08835-RA"; gene_name "GBI_08835";
Scaffold57	maker	CDS	1450738	1451006	.	-	1	gene_id "GBI_08835"; transcript_id "GBI_08835-RA"; Parent "GBI_08835-RA"; gene_name "GBI_08835";
Scaffold57	maker	CDS	1451084	1451262	.	-	0	gene_id "GBI_08835"; transcript_id "GBI_08835-RA"; Parent "GBI_08835-RA"; gene_name "GBI_08835";
Scaffold57	maker	CDS	1452736	1452888	.	-	0	gene_id "GBI_08835"; transcript_id "GBI_08835-RA"; Parent "GBI_08835-RA"; gene_name "GBI_08835";
Scaffold57	maker	CDS	1455013	1455205	.	-	1	gene_id "GBI_08835"; transcript_id "GBI_08835-RA"; Parent "GBI_08835-RA"; gene_name "GBI_08835";
Scaffold57	maker	CDS	1457424	1457578	.	-	0	gene_id "GBI_08835"; transcript_id "GBI_08835-RA"; Parent "GBI_08835-RA"; gene_name "GBI_08835";
Scaffold57	maker	CDS	1459987	1460001	.	-	0	gene_id "GBI_08835"; transcript_id "GBI_08835-RA"; Parent "GBI_08835-RA"; gene_name "GBI_08835";
Scaffold57	maker	CDS	1461116	1461272	.	-	1	gene_id "GBI_08835"; transcript_id "GBI_08835-RA"; Parent "GBI_08835-RA"; gene_name "GBI_08835";
Scaffold57	maker	CDS	1461605	1461753	.	-	0	gene_id "GBI_08835"; transcript_id "GBI_08835-RA"; Parent "GBI_08835-RA"; gene_name "GBI_08835";
Scaffold57	maker	CDS	1461929	1462065	.	-	2	gene_id "GBI_08835"; transcript_id "GBI_08835-RA"; Parent "GBI_08835-RA"; gene_name "GBI_08835";
Scaffold57	maker	CDS	1469702	1469870	.	-	0	gene_id "GBI_08835"; transcript_id "GBI_08835-RA"; Parent "GBI_08835-RA"; gene_name "GBI_08835";
Scaffold57	maker	CDS	1471121	1471336	.	-	0	gene_id "GBI_08835"; transcript_id "GBI_08835-RA"; Parent "GBI_08835-RA"; gene_name "GBI_08835";
Scaffold57	maker	CDS	1471426	1471583	.	-	2	gene_id "GBI_08835"; transcript_id "GBI_08835-RA"; Parent "GBI_08835-RA"; gene_name "GBI_08835";
Scaffold57	maker	CDS	1471664	1471849	.	-	2	gene_id "GBI_08835"; transcript_id "GBI_08835-RA"; Parent "GBI_08835-RA"; gene_name "GBI_08835";
Scaffold57	maker	CDS	1472023	1472138	.	-	1	gene_id "GBI_08835"; transcript_id "GBI_08835-RA"; Parent "GBI_08835-RA"; gene_name "GBI_08835";
Scaffold57	maker	CDS	1472796	1472967	.	-	2	gene_id "GBI_08835"; transcript_id "GBI_08835-RA"; Parent "GBI_08835-RA"; gene_name "GBI_08835";
Scaffold57	maker	CDS	1475914	1476139	.	-	0	gene_id "GBI_08835"; transcript_id "GBI_08835-RA"; Parent "GBI_08835-RA"; gene_name "GBI_08835";
Scaffold57	AGAT	five_prime_UTR	1476140	1476189	.	-	.	gene_id "GBI_08835"; transcript_id "GBI_08835-RA"; Parent "GBI_08835-RA"; gene_name "GBI_08835";
Scaffold57	AGAT	five_prime_UTR	1476536	1476860	.	-	.	gene_id "GBI_08835"; transcript_id "GBI_08835-RA"; Parent "GBI_08835-RA"; gene_name "GBI_08835";
Scaffold57	AGAT	three_prime_UTR	1445376	1448070	.	-	.	gene_id "GBI_08835"; transcript_id "GBI_08835-RA"; Parent "GBI_08835-RA"; gene_name "GBI_08835";
Scaffold57	AGAT	gene	1480968	1489302	.	-	.	gene_id "GBI_08836"; gene_name "GBI_08836";
Scaffold57	StringTie	transcript	1480968	1489159	.	-	.	gene_id "GBI_08836"; transcript_id "GBI_08836.1"; gene_name "GBI_08836"; oId "STRG.12022.2"; cmp_ref "GBI_08836-RC"; class_code "j"; tss_id "TSS30134";
Scaffold57	StringTie	exon	1480968	1486445	.	-	.	gene_id "GBI_08836"; transcript_id "GBI_08836.1"; exon_number "1";
Scaffold57	StringTie	exon	1486565	1486658	.	-	.	gene_id "GBI_08836"; transcript_id "GBI_08836.1"; exon_number "2";
Scaffold57	StringTie	exon	1488201	1488343	.	-	.	gene_id "GBI_08836"; transcript_id "GBI_08836.1"; exon_number "3";
Scaffold57	StringTie	exon	1488431	1488555	.	-	.	gene_id "GBI_08836"; transcript_id "GBI_08836.1"; exon_number "4";
Scaffold57	StringTie	exon	1488620	1488790	.	-	.	gene_id "GBI_08836"; transcript_id "GBI_08836.1"; exon_number "5";
Scaffold57	StringTie	exon	1489064	1489159	.	-	.	gene_id "GBI_08836"; transcript_id "GBI_08836.1"; exon_number "6";
Scaffold57	StringTie	transcript	1480968	1489159	.	-	.	gene_id "GBI_08836"; transcript_id "GBI_08836.2"; gene_name "GBI_08836"; oId "STRG.12022.1"; cmp_ref "GBI_08836-RC"; class_code "n"; tss_id "TSS30134";
Scaffold57	StringTie	exon	1480968	1486658	.	-	.	gene_id "GBI_08836"; transcript_id "GBI_08836.2"; exon_number "1";
Scaffold57	StringTie	exon	1488201	1488343	.	-	.	gene_id "GBI_08836"; transcript_id "GBI_08836.2"; exon_number "2";
Scaffold57	StringTie	exon	1488431	1488555	.	-	.	gene_id "GBI_08836"; transcript_id "GBI_08836.2"; exon_number "3";
Scaffold57	StringTie	exon	1488620	1488790	.	-	.	gene_id "GBI_08836"; transcript_id "GBI_08836.2"; exon_number "4";
Scaffold57	StringTie	exon	1489064	1489159	.	-	.	gene_id "GBI_08836"; transcript_id "GBI_08836.2"; exon_number "5";
Scaffold57	AGAT	transcript	1482807	1489273	.	-	.	gene_id "GBI_08836"; transcript_id "GBI_08836-RA"; Parent "GBI_08836"; gene_name "GBI_08836";
Scaffold57	maker	exon	1482807	1486445	.	-	.	gene_id "GBI_08836"; transcript_id "GBI_08836-RA"; Parent "GBI_08836-RA"; gene_name "GBI_08836";
Scaffold57	maker	exon	1486565	1486626	.	-	.	gene_id "GBI_08836"; transcript_id "GBI_08836-RA"; Parent "GBI_08836-RA"; gene_name "GBI_08836";
Scaffold57	maker	exon	1488201	1488343	.	-	.	gene_id "GBI_08836"; transcript_id "GBI_08836-RA"; Parent "GBI_08836-RA"; gene_name "GBI_08836";
Scaffold57	maker	exon	1488431	1488536	.	-	.	gene_id "GBI_08836"; transcript_id "GBI_08836-RA"; Parent "GBI_08836-RA"; gene_name "GBI_08836";
Scaffold57	maker	exon	1488634	1488790	.	-	.	gene_id "GBI_08836"; transcript_id "GBI_08836-RA"; Parent "GBI_08836-RA"; gene_name "GBI_08836";
Scaffold57	maker	exon	1489064	1489187	.	-	.	gene_id "GBI_08836"; transcript_id "GBI_08836-RA"; Parent "GBI_08836-RA"; gene_name "GBI_08836";
Scaffold57	maker	exon	1489212	1489273	.	-	.	gene_id "GBI_08836"; transcript_id "GBI_08836-RA"; Parent "GBI_08836-RA"; gene_name "GBI_08836";
Scaffold57	AGAT	transcript	1482807	1489273	.	-	.	gene_id "GBI_08836"; transcript_id "GBI_08836-RB"; Parent "GBI_08836"; gene_name "GBI_08836";
Scaffold57	maker	exon	1482807	1486445	.	-	.	gene_id "GBI_08836"; transcript_id "GBI_08836-RB"; Parent "GBI_08836-RB"; gene_name "GBI_08836"; previous_transcript_id "GBI_08836-RB";
Scaffold57	maker	exon	1486565	1486626	.	-	.	gene_id "GBI_08836"; transcript_id "GBI_08836-RB"; Parent "GBI_08836-RB"; gene_name "GBI_08836"; previous_transcript_id "GBI_08836-RB";
Scaffold57	maker	exon	1488201	1488343	.	-	.	gene_id "GBI_08836"; transcript_id "GBI_08836-RB"; Parent "GBI_08836-RB"; gene_name "GBI_08836"; previous_transcript_id "GBI_08836-RB";
Scaffold57	maker	exon	1488431	1488555	.	-	.	gene_id "GBI_08836"; transcript_id "GBI_08836-RB"; Parent "GBI_08836-RB"; gene_name "GBI_08836"; previous_transcript_id "GBI_08836-RB";
Scaffold57	maker	exon	1488620	1488790	.	-	.	gene_id "GBI_08836"; transcript_id "GBI_08836-RB"; Parent "GBI_08836-RB"; gene_name "GBI_08836"; previous_transcript_id "GBI_08836-RB";
Scaffold57	maker	exon	1489064	1489187	.	-	.	gene_id "GBI_08836"; transcript_id "GBI_08836-RB"; Parent "GBI_08836-RB"; gene_name "GBI_08836"; previous_transcript_id "GBI_08836-RB";
Scaffold57	maker	exon	1489212	1489273	.	-	.	gene_id "GBI_08836"; transcript_id "GBI_08836-RB"; Parent "GBI_08836-RB"; gene_name "GBI_08836"; previous_transcript_id "GBI_08836-RB";
Scaffold57	AGAT	transcript	1482807	1489302	.	-	.	gene_id "GBI_08836"; transcript_id "GBI_08836-RC"; Parent "GBI_08836"; gene_name "GBI_08836";
Scaffold57	maker	exon	1482807	1486445	.	-	.	gene_id "GBI_08836"; transcript_id "GBI_08836-RC"; Parent "GBI_08836-RC"; gene_name "GBI_08836"; previous_transcript_id "GBI_08836-RC";
Scaffold57	maker	exon	1486565	1486626	.	-	.	gene_id "GBI_08836"; transcript_id "GBI_08836-RC"; Parent "GBI_08836-RC"; gene_name "GBI_08836"; previous_transcript_id "GBI_08836-RC";
Scaffold57	maker	exon	1488201	1488343	.	-	.	gene_id "GBI_08836"; transcript_id "GBI_08836-RC"; Parent "GBI_08836-RC"; gene_name "GBI_08836"; previous_transcript_id "GBI_08836-RC";
Scaffold57	maker	exon	1488431	1488555	.	-	.	gene_id "GBI_08836"; transcript_id "GBI_08836-RC"; Parent "GBI_08836-RC"; gene_name "GBI_08836"; previous_transcript_id "GBI_08836-RC";
Scaffold57	maker	exon	1488620	1488790	.	-	.	gene_id "GBI_08836"; transcript_id "GBI_08836-RC"; Parent "GBI_08836-RC"; gene_name "GBI_08836"; previous_transcript_id "GBI_08836-RC";
Scaffold57	maker	exon	1489064	1489302	.	-	.	gene_id "GBI_08836"; transcript_id "GBI_08836-RC"; Parent "GBI_08836-RC"; gene_name "GBI_08836"; previous_transcript_id "GBI_08836-RC";
Scaffold57	maker	CDS	1486391	1486445	.	-	1	gene_id "GBI_08836"; transcript_id "GBI_08836-RA"; Parent "GBI_08836-RA"; gene_name "GBI_08836";
Scaffold57	maker	CDS	1486565	1486626	.	-	0	gene_id "GBI_08836"; transcript_id "GBI_08836-RA"; Parent "GBI_08836-RA"; gene_name "GBI_08836";
Scaffold57	maker	CDS	1488201	1488343	.	-	2	gene_id "GBI_08836"; transcript_id "GBI_08836-RA"; Parent "GBI_08836-RA"; gene_name "GBI_08836";
Scaffold57	maker	CDS	1488431	1488536	.	-	0	gene_id "GBI_08836"; transcript_id "GBI_08836-RA"; Parent "GBI_08836-RA"; gene_name "GBI_08836";
Scaffold57	maker	CDS	1488634	1488790	.	-	1	gene_id "GBI_08836"; transcript_id "GBI_08836-RA"; Parent "GBI_08836-RA"; gene_name "GBI_08836";
Scaffold57	maker	CDS	1489064	1489080	.	-	0	gene_id "GBI_08836"; transcript_id "GBI_08836-RA"; Parent "GBI_08836-RA"; gene_name "GBI_08836";
Scaffold57	AGAT	five_prime_UTR	1489081	1489187	.	-	.	gene_id "GBI_08836"; transcript_id "GBI_08836-RA"; Parent "GBI_08836-RA"; gene_name "GBI_08836";
Scaffold57	AGAT	five_prime_UTR	1489212	1489273	.	-	.	gene_id "GBI_08836"; transcript_id "GBI_08836-RA"; Parent "GBI_08836-RA"; gene_name "GBI_08836";
Scaffold57	AGAT	three_prime_UTR	1482807	1486390	.	-	.	gene_id "GBI_08836"; transcript_id "GBI_08836-RA"; Parent "GBI_08836-RA"; gene_name "GBI_08836";
Scaffold57	maker	CDS	1486391	1486445	.	-	1	gene_id "GBI_08836"; transcript_id "GBI_08836-RB"; Parent "GBI_08836-RB"; gene_name "GBI_08836"; previous_transcript_id "GBI_08836-RB";
Scaffold57	maker	CDS	1486565	1486626	.	-	0	gene_id "GBI_08836"; transcript_id "GBI_08836-RB"; Parent "GBI_08836-RB"; gene_name "GBI_08836"; previous_transcript_id "GBI_08836-RB";
Scaffold57	maker	CDS	1488201	1488343	.	-	2	gene_id "GBI_08836"; transcript_id "GBI_08836-RB"; Parent "GBI_08836-RB"; gene_name "GBI_08836"; previous_transcript_id "GBI_08836-RB";
Scaffold57	maker	CDS	1488431	1488555	.	-	1	gene_id "GBI_08836"; transcript_id "GBI_08836-RB"; Parent "GBI_08836-RB"; gene_name "GBI_08836"; previous_transcript_id "GBI_08836-RB";
Scaffold57	maker	CDS	1488620	1488790	.	-	1	gene_id "GBI_08836"; transcript_id "GBI_08836-RB"; Parent "GBI_08836-RB"; gene_name "GBI_08836"; previous_transcript_id "GBI_08836-RB";
Scaffold57	maker	CDS	1489064	1489080	.	-	0	gene_id "GBI_08836"; transcript_id "GBI_08836-RB"; Parent "GBI_08836-RB"; gene_name "GBI_08836"; previous_transcript_id "GBI_08836-RB";
Scaffold57	AGAT	five_prime_UTR	1489081	1489187	.	-	.	gene_id "GBI_08836"; transcript_id "GBI_08836-RB"; Parent "GBI_08836-RB"; gene_name "GBI_08836"; previous_transcript_id "GBI_08836-RB";
Scaffold57	AGAT	five_prime_UTR	1489212	1489273	.	-	.	gene_id "GBI_08836"; transcript_id "GBI_08836-RB"; Parent "GBI_08836-RB"; gene_name "GBI_08836"; previous_transcript_id "GBI_08836-RB";
Scaffold57	AGAT	three_prime_UTR	1482807	1486390	.	-	.	gene_id "GBI_08836"; transcript_id "GBI_08836-RB"; Parent "GBI_08836-RB"; gene_name "GBI_08836"; previous_transcript_id "GBI_08836-RB";
Scaffold57	maker	CDS	1486391	1486445	.	-	1	gene_id "GBI_08836"; transcript_id "GBI_08836-RC"; Parent "GBI_08836-RC"; gene_name "GBI_08836"; previous_transcript_id "GBI_08836-RC";
Scaffold57	maker	CDS	1486565	1486626	.	-	0	gene_id "GBI_08836"; transcript_id "GBI_08836-RC"; Parent "GBI_08836-RC"; gene_name "GBI_08836"; previous_transcript_id "GBI_08836-RC";
Scaffold57	maker	CDS	1488201	1488343	.	-	2	gene_id "GBI_08836"; transcript_id "GBI_08836-RC"; Parent "GBI_08836-RC"; gene_name "GBI_08836"; previous_transcript_id "GBI_08836-RC";
Scaffold57	maker	CDS	1488431	1488555	.	-	1	gene_id "GBI_08836"; transcript_id "GBI_08836-RC"; Parent "GBI_08836-RC"; gene_name "GBI_08836"; previous_transcript_id "GBI_08836-RC";
Scaffold57	maker	CDS	1488620	1488790	.	-	1	gene_id "GBI_08836"; transcript_id "GBI_08836-RC"; Parent "GBI_08836-RC"; gene_name "GBI_08836"; previous_transcript_id "GBI_08836-RC";
Scaffold57	maker	CDS	1489064	1489080	.	-	0	gene_id "GBI_08836"; transcript_id "GBI_08836-RC"; Parent "GBI_08836-RC"; gene_name "GBI_08836"; previous_transcript_id "GBI_08836-RC";
Scaffold57	AGAT	five_prime_UTR	1489081	1489302	.	-	.	gene_id "GBI_08836"; transcript_id "GBI_08836-RC"; Parent "GBI_08836-RC"; gene_name "GBI_08836"; previous_transcript_id "GBI_08836-RC";
Scaffold57	AGAT	three_prime_UTR	1482807	1486390	.	-	.	gene_id "GBI_08836"; transcript_id "GBI_08836-RC"; Parent "GBI_08836-RC"; gene_name "GBI_08836"; previous_transcript_id "GBI_08836-RC";
Scaffold57	AGAT	gene	1498981	1511644	.	-	.	gene_id "GBI_08837"; gene_name "GBI_08837";
Scaffold57	StringTie	transcript	1498981	1511372	.	-	.	gene_id "GBI_08837"; transcript_id "GBI_08837.1"; gene_name "GBI_08837"; oId "STRG.12023.2"; cmp_ref "GBI_08837-RD"; class_code "n"; tss_id "TSS30135";
Scaffold57	StringTie	exon	1498981	1507825	.	-	.	gene_id "GBI_08837"; transcript_id "GBI_08837.1"; exon_number "1";
Scaffold57	StringTie	exon	1507898	1508074	.	-	.	gene_id "GBI_08837"; transcript_id "GBI_08837.1"; exon_number "2";
Scaffold57	StringTie	exon	1508199	1508263	.	-	.	gene_id "GBI_08837"; transcript_id "GBI_08837.1"; exon_number "3";
Scaffold57	StringTie	exon	1508344	1508517	.	-	.	gene_id "GBI_08837"; transcript_id "GBI_08837.1"; exon_number "4";
Scaffold57	StringTie	exon	1508894	1509435	.	-	.	gene_id "GBI_08837"; transcript_id "GBI_08837.1"; exon_number "5";
Scaffold57	StringTie	exon	1509569	1509801	.	-	.	gene_id "GBI_08837"; transcript_id "GBI_08837.1"; exon_number "6";
Scaffold57	StringTie	exon	1509890	1510023	.	-	.	gene_id "GBI_08837"; transcript_id "GBI_08837.1"; exon_number "7";
Scaffold57	StringTie	exon	1510105	1510401	.	-	.	gene_id "GBI_08837"; transcript_id "GBI_08837.1"; exon_number "8";
Scaffold57	StringTie	exon	1510472	1510735	.	-	.	gene_id "GBI_08837"; transcript_id "GBI_08837.1"; exon_number "9";
Scaffold57	StringTie	exon	1510866	1511372	.	-	.	gene_id "GBI_08837"; transcript_id "GBI_08837.1"; exon_number "10";
Scaffold57	StringTie	transcript	1498981	1511644	.	-	.	gene_id "GBI_08837"; transcript_id "GBI_08837.2"; gene_name "GBI_08837"; oId "STRG.12023.1"; cmp_ref "GBI_08837-RD"; class_code "n"; tss_id "TSS30136";
Scaffold57	StringTie	exon	1498981	1507323	.	-	.	gene_id "GBI_08837"; transcript_id "GBI_08837.2"; exon_number "1";
Scaffold57	StringTie	exon	1507683	1507825	.	-	.	gene_id "GBI_08837"; transcript_id "GBI_08837.2"; exon_number "2";
Scaffold57	StringTie	exon	1507898	1508072	.	-	.	gene_id "GBI_08837"; transcript_id "GBI_08837.2"; exon_number "3";
Scaffold57	StringTie	exon	1508200	1508263	.	-	.	gene_id "GBI_08837"; transcript_id "GBI_08837.2"; exon_number "4";
Scaffold57	StringTie	exon	1508344	1508517	.	-	.	gene_id "GBI_08837"; transcript_id "GBI_08837.2"; exon_number "5";
Scaffold57	StringTie	exon	1508894	1509435	.	-	.	gene_id "GBI_08837"; transcript_id "GBI_08837.2"; exon_number "6";
Scaffold57	StringTie	exon	1509569	1509801	.	-	.	gene_id "GBI_08837"; transcript_id "GBI_08837.2"; exon_number "7";
Scaffold57	StringTie	exon	1509890	1510023	.	-	.	gene_id "GBI_08837"; transcript_id "GBI_08837.2"; exon_number "8";
Scaffold57	StringTie	exon	1510105	1510401	.	-	.	gene_id "GBI_08837"; transcript_id "GBI_08837.2"; exon_number "9";
Scaffold57	StringTie	exon	1510472	1510735	.	-	.	gene_id "GBI_08837"; transcript_id "GBI_08837.2"; exon_number "10";
Scaffold57	StringTie	exon	1510866	1511215	.	-	.	gene_id "GBI_08837"; transcript_id "GBI_08837.2"; exon_number "11";
Scaffold57	StringTie	exon	1511462	1511644	.	-	.	gene_id "GBI_08837"; transcript_id "GBI_08837.2"; exon_number "12";
Scaffold57	StringTie	transcript	1499569	1511644	.	-	.	gene_id "GBI_08837"; transcript_id "GBI_08837.3"; gene_name "GBI_08837"; oId "STRG.12023.3"; cmp_ref "GBI_08837-RB"; class_code "k"; tss_id "TSS30136";
Scaffold57	StringTie	exon	1499569	1501295	.	-	.	gene_id "GBI_08837"; transcript_id "GBI_08837.3"; exon_number "1";
Scaffold57	StringTie	exon	1502277	1502525	.	-	.	gene_id "GBI_08837"; transcript_id "GBI_08837.3"; exon_number "2";
Scaffold57	StringTie	exon	1502605	1502771	.	-	.	gene_id "GBI_08837"; transcript_id "GBI_08837.3"; exon_number "3";
Scaffold57	StringTie	exon	1503252	1507323	.	-	.	gene_id "GBI_08837"; transcript_id "GBI_08837.3"; exon_number "4";
Scaffold57	StringTie	exon	1507683	1507825	.	-	.	gene_id "GBI_08837"; transcript_id "GBI_08837.3"; exon_number "5";
Scaffold57	StringTie	exon	1507898	1508072	.	-	.	gene_id "GBI_08837"; transcript_id "GBI_08837.3"; exon_number "6";
Scaffold57	StringTie	exon	1508200	1508263	.	-	.	gene_id "GBI_08837"; transcript_id "GBI_08837.3"; exon_number "7";
Scaffold57	StringTie	exon	1508344	1508517	.	-	.	gene_id "GBI_08837"; transcript_id "GBI_08837.3"; exon_number "8";
Scaffold57	StringTie	exon	1508894	1509435	.	-	.	gene_id "GBI_08837"; transcript_id "GBI_08837.3"; exon_number "9";
Scaffold57	StringTie	exon	1509569	1509801	.	-	.	gene_id "GBI_08837"; transcript_id "GBI_08837.3"; exon_number "10";
Scaffold57	StringTie	exon	1509890	1510023	.	-	.	gene_id "GBI_08837"; transcript_id "GBI_08837.3"; exon_number "11";
Scaffold57	StringTie	exon	1510105	1510401	.	-	.	gene_id "GBI_08837"; transcript_id "GBI_08837.3"; exon_number "12";
Scaffold57	StringTie	exon	1510472	1510735	.	-	.	gene_id "GBI_08837"; transcript_id "GBI_08837.3"; exon_number "13";
Scaffold57	StringTie	exon	1510866	1511215	.	-	.	gene_id "GBI_08837"; transcript_id "GBI_08837.3"; exon_number "14";
Scaffold57	StringTie	exon	1511462	1511644	.	-	.	gene_id "GBI_08837"; transcript_id "GBI_08837.3"; exon_number "15";
Scaffold57	AGAT	transcript	1499569	1503650	.	-	.	gene_id "GBI_08837"; transcript_id "GBI_08837-RA"; Parent "GBI_08837"; gene_name "GBI_08837";
Scaffold57	maker	exon	1499569	1501295	.	-	.	gene_id "GBI_08837"; transcript_id "GBI_08837-RA"; Parent "GBI_08837-RA"; gene_name "GBI_08837";
Scaffold57	maker	exon	1502277	1502525	.	-	.	gene_id "GBI_08837"; transcript_id "GBI_08837-RA"; Parent "GBI_08837-RA"; gene_name "GBI_08837";
Scaffold57	maker	exon	1502605	1502771	.	-	.	gene_id "GBI_08837"; transcript_id "GBI_08837-RA"; Parent "GBI_08837-RA"; gene_name "GBI_08837";
Scaffold57	maker	exon	1503183	1503255	.	-	.	gene_id "GBI_08837"; transcript_id "GBI_08837-RA"; Parent "GBI_08837-RA"; gene_name "GBI_08837";
Scaffold57	maker	exon	1503457	1503650	.	-	.	gene_id "GBI_08837"; transcript_id "GBI_08837-RA"; Parent "GBI_08837-RA"; gene_name "GBI_08837";
Scaffold57	AGAT	transcript	1499569	1506314	.	-	.	gene_id "GBI_08837"; transcript_id "GBI_08837-RB"; Parent "GBI_08837"; gene_name "GBI_08837";
Scaffold57	maker	exon	1499569	1501295	.	-	.	gene_id "GBI_08837"; transcript_id "GBI_08837-RB"; Parent "GBI_08837-RB"; gene_name "GBI_08837"; previous_transcript_id "GBI_08837-RB";
Scaffold57	maker	exon	1502277	1502525	.	-	.	gene_id "GBI_08837"; transcript_id "GBI_08837-RB"; Parent "GBI_08837-RB"; gene_name "GBI_08837"; previous_transcript_id "GBI_08837-RB";
Scaffold57	maker	exon	1502605	1502771	.	-	.	gene_id "GBI_08837"; transcript_id "GBI_08837-RB"; Parent "GBI_08837-RB"; gene_name "GBI_08837"; previous_transcript_id "GBI_08837-RB";
Scaffold57	maker	exon	1503252	1506314	.	-	.	gene_id "GBI_08837"; transcript_id "GBI_08837-RB"; Parent "GBI_08837-RB"; gene_name "GBI_08837"; previous_transcript_id "GBI_08837-RB";
Scaffold57	maker	CDS	1501055	1501295	.	-	1	gene_id "GBI_08837"; transcript_id "GBI_08837-RA"; Parent "GBI_08837-RA"; gene_name "GBI_08837";
Scaffold57	maker	CDS	1502277	1502525	.	-	1	gene_id "GBI_08837"; transcript_id "GBI_08837-RA"; Parent "GBI_08837-RA"; gene_name "GBI_08837";
Scaffold57	maker	CDS	1502605	1502771	.	-	0	gene_id "GBI_08837"; transcript_id "GBI_08837-RA"; Parent "GBI_08837-RA"; gene_name "GBI_08837";
Scaffold57	maker	CDS	1503183	1503255	.	-	1	gene_id "GBI_08837"; transcript_id "GBI_08837-RA"; Parent "GBI_08837-RA"; gene_name "GBI_08837";
Scaffold57	maker	CDS	1503457	1503650	.	-	0	gene_id "GBI_08837"; transcript_id "GBI_08837-RA"; Parent "GBI_08837-RA"; gene_name "GBI_08837";
Scaffold57	AGAT	three_prime_UTR	1499569	1501054	.	-	.	gene_id "GBI_08837"; transcript_id "GBI_08837-RA"; Parent "GBI_08837-RA"; gene_name "GBI_08837";
Scaffold57	maker	CDS	1501055	1501295	.	-	1	gene_id "GBI_08837"; transcript_id "GBI_08837-RB"; Parent "GBI_08837-RB"; gene_name "GBI_08837"; previous_transcript_id "GBI_08837-RB";
Scaffold57	maker	CDS	1502277	1502525	.	-	1	gene_id "GBI_08837"; transcript_id "GBI_08837-RB"; Parent "GBI_08837-RB"; gene_name "GBI_08837"; previous_transcript_id "GBI_08837-RB";
Scaffold57	maker	CDS	1502605	1502771	.	-	0	gene_id "GBI_08837"; transcript_id "GBI_08837-RB"; Parent "GBI_08837-RB"; gene_name "GBI_08837"; previous_transcript_id "GBI_08837-RB";
Scaffold57	maker	CDS	1503252	1503311	.	-	0	gene_id "GBI_08837"; transcript_id "GBI_08837-RB"; Parent "GBI_08837-RB"; gene_name "GBI_08837"; previous_transcript_id "GBI_08837-RB";
Scaffold57	AGAT	five_prime_UTR	1503312	1506314	.	-	.	gene_id "GBI_08837"; transcript_id "GBI_08837-RB"; Parent "GBI_08837-RB"; gene_name "GBI_08837"; previous_transcript_id "GBI_08837-RB";
Scaffold57	AGAT	three_prime_UTR	1499569	1501054	.	-	.	gene_id "GBI_08837"; transcript_id "GBI_08837-RB"; Parent "GBI_08837-RB"; gene_name "GBI_08837"; previous_transcript_id "GBI_08837-RB";
Scaffold57	AGAT	transcript	1504360	1505126	.	-	.	gene_id "GBI_08837"; transcript_id "GBI_08837-RC"; Parent "GBI_08837"; gene_name "GBI_08837";
Scaffold57	maker	exon	1504360	1504498	.	-	.	gene_id "GBI_08837"; transcript_id "GBI_08837-RC"; Parent "GBI_08837-RC"; gene_name "GBI_08837"; previous_transcript_id "GBI_08837-RC";
Scaffold57	maker	exon	1504783	1505126	.	-	.	gene_id "GBI_08837"; transcript_id "GBI_08837-RC"; Parent "GBI_08837-RC"; gene_name "GBI_08837"; previous_transcript_id "GBI_08837-RC";
Scaffold57	maker	CDS	1504360	1504498	.	-	1	gene_id "GBI_08837"; transcript_id "GBI_08837-RC"; Parent "GBI_08837-RC"; gene_name "GBI_08837"; previous_transcript_id "GBI_08837-RC";
Scaffold57	maker	CDS	1504783	1505126	.	-	0	gene_id "GBI_08837"; transcript_id "GBI_08837-RC"; Parent "GBI_08837-RC"; gene_name "GBI_08837"; previous_transcript_id "GBI_08837-RC";
Scaffold57	AGAT	transcript	1505286	1511635	.	-	.	gene_id "GBI_08837"; transcript_id "GBI_08837-RD"; Parent "GBI_08837"; gene_name "GBI_08837";
Scaffold57	maker	exon	1505286	1505354	.	-	.	gene_id "GBI_08837"; transcript_id "GBI_08837-RD"; Parent "GBI_08837-RD"; gene_name "GBI_08837"; previous_transcript_id "GBI_08837-RD";
Scaffold57	maker	exon	1507252	1507323	.	-	.	gene_id "GBI_08837"; transcript_id "GBI_08837-RD"; Parent "GBI_08837-RD"; gene_name "GBI_08837"; previous_transcript_id "GBI_08837-RD";
Scaffold57	maker	exon	1507683	1507825	.	-	.	gene_id "GBI_08837"; transcript_id "GBI_08837-RD"; Parent "GBI_08837-RD"; gene_name "GBI_08837"; previous_transcript_id "GBI_08837-RD";
Scaffold57	maker	exon	1507898	1508072	.	-	.	gene_id "GBI_08837"; transcript_id "GBI_08837-RD"; Parent "GBI_08837-RD"; gene_name "GBI_08837"; previous_transcript_id "GBI_08837-RD";
Scaffold57	maker	exon	1508200	1508244	.	-	.	gene_id "GBI_08837"; transcript_id "GBI_08837-RD"; Parent "GBI_08837-RD"; gene_name "GBI_08837"; previous_transcript_id "GBI_08837-RD";
Scaffold57	maker	exon	1508344	1508350	.	-	.	gene_id "GBI_08837"; transcript_id "GBI_08837-RD"; Parent "GBI_08837-RD"; gene_name "GBI_08837"; previous_transcript_id "GBI_08837-RD";
Scaffold57	maker	exon	1508365	1508517	.	-	.	gene_id "GBI_08837"; transcript_id "GBI_08837-RD"; Parent "GBI_08837-RD"; gene_name "GBI_08837"; previous_transcript_id "GBI_08837-RD";
Scaffold57	maker	exon	1508894	1509435	.	-	.	gene_id "GBI_08837"; transcript_id "GBI_08837-RD"; Parent "GBI_08837-RD"; gene_name "GBI_08837"; previous_transcript_id "GBI_08837-RD";
Scaffold57	maker	exon	1509695	1509801	.	-	.	gene_id "GBI_08837"; transcript_id "GBI_08837-RD"; Parent "GBI_08837-RD"; gene_name "GBI_08837"; previous_transcript_id "GBI_08837-RD";
Scaffold57	maker	exon	1509890	1510023	.	-	.	gene_id "GBI_08837"; transcript_id "GBI_08837-RD"; Parent "GBI_08837-RD"; gene_name "GBI_08837"; previous_transcript_id "GBI_08837-RD";
Scaffold57	maker	exon	1510105	1510401	.	-	.	gene_id "GBI_08837"; transcript_id "GBI_08837-RD"; Parent "GBI_08837-RD"; gene_name "GBI_08837"; previous_transcript_id "GBI_08837-RD";
Scaffold57	maker	exon	1510472	1510735	.	-	.	gene_id "GBI_08837"; transcript_id "GBI_08837-RD"; Parent "GBI_08837-RD"; gene_name "GBI_08837"; previous_transcript_id "GBI_08837-RD";
Scaffold57	maker	exon	1510866	1511215	.	-	.	gene_id "GBI_08837"; transcript_id "GBI_08837-RD"; Parent "GBI_08837-RD"; gene_name "GBI_08837"; previous_transcript_id "GBI_08837-RD";
Scaffold57	maker	exon	1511462	1511635	.	-	.	gene_id "GBI_08837"; transcript_id "GBI_08837-RD"; Parent "GBI_08837-RD"; gene_name "GBI_08837"; previous_transcript_id "GBI_08837-RD";
Scaffold57	StringTie	transcript	1508689	1511372	.	-	.	gene_id "GBI_08837"; transcript_id "GBI_08837.8"; gene_name "GBI_08837"; oId "STRG.12023.5"; cmp_ref "GBI_08837-RD"; class_code "n"; tss_id "TSS30135";
Scaffold57	StringTie	exon	1508689	1509801	.	-	.	gene_id "GBI_08837"; transcript_id "GBI_08837.8"; exon_number "1";
Scaffold57	StringTie	exon	1509890	1510023	.	-	.	gene_id "GBI_08837"; transcript_id "GBI_08837.8"; exon_number "2";
Scaffold57	StringTie	exon	1510105	1510401	.	-	.	gene_id "GBI_08837"; transcript_id "GBI_08837.8"; exon_number "3";
Scaffold57	StringTie	exon	1510472	1510735	.	-	.	gene_id "GBI_08837"; transcript_id "GBI_08837.8"; exon_number "4";
Scaffold57	StringTie	exon	1510866	1511372	.	-	.	gene_id "GBI_08837"; transcript_id "GBI_08837.8"; exon_number "5";
Scaffold57	maker	CDS	1505286	1505354	.	-	0	gene_id "GBI_08837"; transcript_id "GBI_08837-RD"; Parent "GBI_08837-RD"; gene_name "GBI_08837"; previous_transcript_id "GBI_08837-RD";
Scaffold57	maker	CDS	1507252	1507323	.	-	0	gene_id "GBI_08837"; transcript_id "GBI_08837-RD"; Parent "GBI_08837-RD"; gene_name "GBI_08837"; previous_transcript_id "GBI_08837-RD";
Scaffold57	maker	CDS	1507683	1507825	.	-	2	gene_id "GBI_08837"; transcript_id "GBI_08837-RD"; Parent "GBI_08837-RD"; gene_name "GBI_08837"; previous_transcript_id "GBI_08837-RD";
Scaffold57	maker	CDS	1507898	1508072	.	-	0	gene_id "GBI_08837"; transcript_id "GBI_08837-RD"; Parent "GBI_08837-RD"; gene_name "GBI_08837"; previous_transcript_id "GBI_08837-RD";
Scaffold57	maker	CDS	1508200	1508244	.	-	0	gene_id "GBI_08837"; transcript_id "GBI_08837-RD"; Parent "GBI_08837-RD"; gene_name "GBI_08837"; previous_transcript_id "GBI_08837-RD";
Scaffold57	maker	CDS	1508344	1508350	.	-	1	gene_id "GBI_08837"; transcript_id "GBI_08837-RD"; Parent "GBI_08837-RD"; gene_name "GBI_08837"; previous_transcript_id "GBI_08837-RD";
Scaffold57	maker	CDS	1508365	1508517	.	-	1	gene_id "GBI_08837"; transcript_id "GBI_08837-RD"; Parent "GBI_08837-RD"; gene_name "GBI_08837"; previous_transcript_id "GBI_08837-RD";
Scaffold57	maker	CDS	1508894	1509435	.	-	0	gene_id "GBI_08837"; transcript_id "GBI_08837-RD"; Parent "GBI_08837-RD"; gene_name "GBI_08837"; previous_transcript_id "GBI_08837-RD";
Scaffold57	maker	CDS	1509695	1509801	.	-	2	gene_id "GBI_08837"; transcript_id "GBI_08837-RD"; Parent "GBI_08837-RD"; gene_name "GBI_08837"; previous_transcript_id "GBI_08837-RD";
Scaffold57	maker	CDS	1509890	1510023	.	-	1	gene_id "GBI_08837"; transcript_id "GBI_08837-RD"; Parent "GBI_08837-RD"; gene_name "GBI_08837"; previous_transcript_id "GBI_08837-RD";
Scaffold57	maker	CDS	1510105	1510401	.	-	1	gene_id "GBI_08837"; transcript_id "GBI_08837-RD"; Parent "GBI_08837-RD"; gene_name "GBI_08837"; previous_transcript_id "GBI_08837-RD";
Scaffold57	maker	CDS	1510472	1510735	.	-	1	gene_id "GBI_08837"; transcript_id "GBI_08837-RD"; Parent "GBI_08837-RD"; gene_name "GBI_08837"; previous_transcript_id "GBI_08837-RD";
Scaffold57	maker	CDS	1510866	1510978	.	-	0	gene_id "GBI_08837"; transcript_id "GBI_08837-RD"; Parent "GBI_08837-RD"; gene_name "GBI_08837"; previous_transcript_id "GBI_08837-RD";
Scaffold57	AGAT	five_prime_UTR	1510979	1511215	.	-	.	gene_id "GBI_08837"; transcript_id "GBI_08837-RD"; Parent "GBI_08837-RD"; gene_name "GBI_08837"; previous_transcript_id "GBI_08837-RD";
Scaffold57	AGAT	five_prime_UTR	1511462	1511635	.	-	.	gene_id "GBI_08837"; transcript_id "GBI_08837-RD"; Parent "GBI_08837-RD"; gene_name "GBI_08837"; previous_transcript_id "GBI_08837-RD";
Scaffold57	AGAT	gene	1503874	1505151	.	+	.	gene_id "GBI_08838"; gene_name "GBI_08838";
Scaffold57	AGAT	transcript	1503874	1505151	.	+	.	gene_id "GBI_08838"; transcript_id "GBI_08838-RA"; Parent "GBI_08838"; gene_name "GBI_08838";
Scaffold57	maker	exon	1503874	1505151	.	+	.	gene_id "GBI_08838"; transcript_id "GBI_08838-RA"; Parent "GBI_08838-RA"; gene_name "GBI_08838";
Scaffold57	maker	CDS	1503874	1505151	.	+	0	gene_id "GBI_08838"; transcript_id "GBI_08838-RA"; Parent "GBI_08838-RA"; gene_name "GBI_08838";
Scaffold57	AGAT	gene	1511731	1533704	.	+	.	gene_id "GBI_08839"; gene_name "GBI_08839";
Scaffold57	StringTie	transcript	1511731	1533669	.	+	.	gene_id "GBI_08839"; transcript_id "GBI_08839.1"; gene_name "GBI_08839"; oId "STRG.12024.1"; cmp_ref "GBI_08839-RA"; class_code "j"; tss_id "TSS29981";
Scaffold57	StringTie	exon	1511731	1511913	.	+	.	gene_id "GBI_08839"; transcript_id "GBI_08839.1"; exon_number "1";
Scaffold57	StringTie	exon	1514575	1514624	.	+	.	gene_id "GBI_08839"; transcript_id "GBI_08839.1"; exon_number "2";
Scaffold57	StringTie	exon	1516104	1516256	.	+	.	gene_id "GBI_08839"; transcript_id "GBI_08839.1"; exon_number "3";
Scaffold57	StringTie	exon	1519193	1519297	.	+	.	gene_id "GBI_08839"; transcript_id "GBI_08839.1"; exon_number "4";
Scaffold57	StringTie	exon	1522539	1522714	.	+	.	gene_id "GBI_08839"; transcript_id "GBI_08839.1"; exon_number "5";
Scaffold57	StringTie	exon	1533099	1533669	.	+	.	gene_id "GBI_08839"; transcript_id "GBI_08839.1"; exon_number "6";
Scaffold57	AGAT	transcript	1512413	1533669	.	+	.	gene_id "GBI_08839"; transcript_id "GBI_08839-RA"; Parent "GBI_08839"; gene_name "GBI_08839";
Scaffold57	maker	exon	1512413	1512850	.	+	.	gene_id "GBI_08839"; transcript_id "GBI_08839-RA"; Parent "GBI_08839-RA"; gene_name "GBI_08839";
Scaffold57	maker	exon	1514575	1514624	.	+	.	gene_id "GBI_08839"; transcript_id "GBI_08839-RA"; Parent "GBI_08839-RA"; gene_name "GBI_08839";
Scaffold57	maker	exon	1516104	1516256	.	+	.	gene_id "GBI_08839"; transcript_id "GBI_08839-RA"; Parent "GBI_08839-RA"; gene_name "GBI_08839";
Scaffold57	maker	exon	1519193	1519297	.	+	.	gene_id "GBI_08839"; transcript_id "GBI_08839-RA"; Parent "GBI_08839-RA"; gene_name "GBI_08839";
Scaffold57	maker	exon	1522539	1522714	.	+	.	gene_id "GBI_08839"; transcript_id "GBI_08839-RA"; Parent "GBI_08839-RA"; gene_name "GBI_08839";
Scaffold57	maker	exon	1533099	1533669	.	+	.	gene_id "GBI_08839"; transcript_id "GBI_08839-RA"; Parent "GBI_08839-RA"; gene_name "GBI_08839";
Scaffold57	StringTie	transcript	1513142	1521318	.	+	.	gene_id "GBI_08839"; transcript_id "GBI_08839.3"; gene_name "GBI_08839"; oId "STRG.12024.3"; cmp_ref "GBI_08839-RA"; class_code "j"; tss_id "TSS29983";
Scaffold57	StringTie	exon	1513142	1514624	.	+	.	gene_id "GBI_08839"; transcript_id "GBI_08839.3"; exon_number "1";
Scaffold57	StringTie	exon	1516104	1516256	.	+	.	gene_id "GBI_08839"; transcript_id "GBI_08839.3"; exon_number "2";
Scaffold57	StringTie	exon	1519193	1521318	.	+	.	gene_id "GBI_08839"; transcript_id "GBI_08839.3"; exon_number "3";
Scaffold57	StringTie	transcript	1514928	1533704	.	+	.	gene_id "GBI_08839"; transcript_id "GBI_08839.4"; gene_name "GBI_08839"; oId "STRG.12024.4"; cmp_ref "GBI_08839-RA"; class_code "j"; tss_id "TSS29984";
Scaffold57	StringTie	exon	1514928	1516256	.	+	.	gene_id "GBI_08839"; transcript_id "GBI_08839.4"; exon_number "1";
Scaffold57	StringTie	exon	1519193	1519297	.	+	.	gene_id "GBI_08839"; transcript_id "GBI_08839.4"; exon_number "2";
Scaffold57	StringTie	exon	1522539	1522714	.	+	.	gene_id "GBI_08839"; transcript_id "GBI_08839.4"; exon_number "3";
Scaffold57	StringTie	exon	1533099	1533704	.	+	.	gene_id "GBI_08839"; transcript_id "GBI_08839.4"; exon_number "4";
Scaffold57	StringTie	transcript	1518970	1533704	.	+	.	gene_id "GBI_08839"; transcript_id "GBI_08839.5"; gene_name "GBI_08839"; oId "STRG.12024.5"; cmp_ref "GBI_08839-RA"; class_code "j"; tss_id "TSS29985";
Scaffold57	StringTie	exon	1518970	1519297	.	+	.	gene_id "GBI_08839"; transcript_id "GBI_08839.5"; exon_number "1";
Scaffold57	StringTie	exon	1522539	1522714	.	+	.	gene_id "GBI_08839"; transcript_id "GBI_08839.5"; exon_number "2";
Scaffold57	StringTie	exon	1533099	1533704	.	+	.	gene_id "GBI_08839"; transcript_id "GBI_08839.5"; exon_number "3";
Scaffold57	StringTie	transcript	1521466	1533669	.	+	.	gene_id "GBI_08839"; transcript_id "GBI_08839.6"; gene_name "GBI_08839"; oId "STRG.12024.6"; cmp_ref "GBI_08839-RA"; class_code "j"; tss_id "TSS29986";
Scaffold57	StringTie	exon	1521466	1522714	.	+	.	gene_id "GBI_08839"; transcript_id "GBI_08839.6"; exon_number "1";
Scaffold57	StringTie	exon	1533099	1533669	.	+	.	gene_id "GBI_08839"; transcript_id "GBI_08839.6"; exon_number "2";
Scaffold57	maker	CDS	1514583	1514624	.	+	0	gene_id "GBI_08839"; transcript_id "GBI_08839-RA"; Parent "GBI_08839-RA"; gene_name "GBI_08839";
Scaffold57	maker	CDS	1516104	1516256	.	+	0	gene_id "GBI_08839"; transcript_id "GBI_08839-RA"; Parent "GBI_08839-RA"; gene_name "GBI_08839";
Scaffold57	maker	CDS	1519193	1519297	.	+	0	gene_id "GBI_08839"; transcript_id "GBI_08839-RA"; Parent "GBI_08839-RA"; gene_name "GBI_08839";
Scaffold57	maker	CDS	1522539	1522714	.	+	0	gene_id "GBI_08839"; transcript_id "GBI_08839-RA"; Parent "GBI_08839-RA"; gene_name "GBI_08839";
Scaffold57	maker	CDS	1533099	1533282	.	+	1	gene_id "GBI_08839"; transcript_id "GBI_08839-RA"; Parent "GBI_08839-RA"; gene_name "GBI_08839";
Scaffold57	AGAT	five_prime_UTR	1512413	1512850	.	+	.	gene_id "GBI_08839"; transcript_id "GBI_08839-RA"; Parent "GBI_08839-RA"; gene_name "GBI_08839";
Scaffold57	AGAT	five_prime_UTR	1514575	1514582	.	+	.	gene_id "GBI_08839"; transcript_id "GBI_08839-RA"; Parent "GBI_08839-RA"; gene_name "GBI_08839";
Scaffold57	AGAT	three_prime_UTR	1533283	1533669	.	+	.	gene_id "GBI_08839"; transcript_id "GBI_08839-RA"; Parent "GBI_08839-RA"; gene_name "GBI_08839";
Scaffold57	AGAT	gene	1534474	1556543	.	+	.	gene_id "GBI_08840"; gene_name "GBI_08840";
Scaffold57	StringTie	transcript	1534474	1556160	.	+	.	gene_id "GBI_08840"; transcript_id "GBI_08840.1"; gene_name "GBI_08840"; oId "STRG.12025.2"; cmp_ref "GBI_08840-RA"; class_code "j"; tss_id "TSS29987";
Scaffold57	StringTie	exon	1534474	1535479	.	+	.	gene_id "GBI_08840"; transcript_id "GBI_08840.1"; exon_number "1";
Scaffold57	StringTie	exon	1536219	1536351	.	+	.	gene_id "GBI_08840"; transcript_id "GBI_08840.1"; exon_number "2";
Scaffold57	StringTie	exon	1536447	1543059	.	+	.	gene_id "GBI_08840"; transcript_id "GBI_08840.1"; exon_number "3";
Scaffold57	StringTie	exon	1543475	1543609	.	+	.	gene_id "GBI_08840"; transcript_id "GBI_08840.1"; exon_number "4";
Scaffold57	StringTie	exon	1547563	1547735	.	+	.	gene_id "GBI_08840"; transcript_id "GBI_08840.1"; exon_number "5";
Scaffold57	StringTie	exon	1548078	1548267	.	+	.	gene_id "GBI_08840"; transcript_id "GBI_08840.1"; exon_number "6";
Scaffold57	StringTie	exon	1548364	1548537	.	+	.	gene_id "GBI_08840"; transcript_id "GBI_08840.1"; exon_number "7";
Scaffold57	StringTie	exon	1548981	1549154	.	+	.	gene_id "GBI_08840"; transcript_id "GBI_08840.1"; exon_number "8";
Scaffold57	StringTie	exon	1552408	1552623	.	+	.	gene_id "GBI_08840"; transcript_id "GBI_08840.1"; exon_number "9";
Scaffold57	StringTie	exon	1554858	1555027	.	+	.	gene_id "GBI_08840"; transcript_id "GBI_08840.1"; exon_number "10";
Scaffold57	StringTie	exon	1555107	1556160	.	+	.	gene_id "GBI_08840"; transcript_id "GBI_08840.1"; exon_number "11";
Scaffold57	StringTie	transcript	1534474	1556160	.	+	.	gene_id "GBI_08840"; transcript_id "GBI_08840.2"; gene_name "GBI_08840"; oId "STRG.12025.1"; cmp_ref "GBI_08840-RA"; class_code "m"; tss_id "TSS29987";
Scaffold57	StringTie	exon	1534474	1535479	.	+	.	gene_id "GBI_08840"; transcript_id "GBI_08840.2"; exon_number "1";
Scaffold57	StringTie	exon	1536219	1543059	.	+	.	gene_id "GBI_08840"; transcript_id "GBI_08840.2"; exon_number "2";
Scaffold57	StringTie	exon	1543475	1543609	.	+	.	gene_id "GBI_08840"; transcript_id "GBI_08840.2"; exon_number "3";
Scaffold57	StringTie	exon	1547563	1547735	.	+	.	gene_id "GBI_08840"; transcript_id "GBI_08840.2"; exon_number "4";
Scaffold57	StringTie	exon	1548078	1548267	.	+	.	gene_id "GBI_08840"; transcript_id "GBI_08840.2"; exon_number "5";
Scaffold57	StringTie	exon	1548364	1548537	.	+	.	gene_id "GBI_08840"; transcript_id "GBI_08840.2"; exon_number "6";
Scaffold57	StringTie	exon	1548981	1549154	.	+	.	gene_id "GBI_08840"; transcript_id "GBI_08840.2"; exon_number "7";
Scaffold57	StringTie	exon	1552408	1552623	.	+	.	gene_id "GBI_08840"; transcript_id "GBI_08840.2"; exon_number "8";
Scaffold57	StringTie	exon	1554858	1555027	.	+	.	gene_id "GBI_08840"; transcript_id "GBI_08840.2"; exon_number "9";
Scaffold57	StringTie	exon	1555107	1556160	.	+	.	gene_id "GBI_08840"; transcript_id "GBI_08840.2"; exon_number "10";
Scaffold57	StringTie	transcript	1535135	1556160	.	+	.	gene_id "GBI_08840"; transcript_id "GBI_08840.3"; gene_name "GBI_08840"; oId "STRG.12025.3"; cmp_ref "GBI_08840-RA"; class_code "j"; tss_id "TSS29988";
Scaffold57	StringTie	exon	1535135	1535479	.	+	.	gene_id "GBI_08840"; transcript_id "GBI_08840.3"; exon_number "1";
Scaffold57	StringTie	exon	1536219	1536351	.	+	.	gene_id "GBI_08840"; transcript_id "GBI_08840.3"; exon_number "2";
Scaffold57	StringTie	exon	1536447	1539818	.	+	.	gene_id "GBI_08840"; transcript_id "GBI_08840.3"; exon_number "3";
Scaffold57	StringTie	exon	1542797	1543059	.	+	.	gene_id "GBI_08840"; transcript_id "GBI_08840.3"; exon_number "4";
Scaffold57	StringTie	exon	1543475	1543609	.	+	.	gene_id "GBI_08840"; transcript_id "GBI_08840.3"; exon_number "5";
Scaffold57	StringTie	exon	1547563	1547735	.	+	.	gene_id "GBI_08840"; transcript_id "GBI_08840.3"; exon_number "6";
Scaffold57	StringTie	exon	1548078	1548267	.	+	.	gene_id "GBI_08840"; transcript_id "GBI_08840.3"; exon_number "7";
Scaffold57	StringTie	exon	1548364	1548537	.	+	.	gene_id "GBI_08840"; transcript_id "GBI_08840.3"; exon_number "8";
Scaffold57	StringTie	exon	1548981	1549154	.	+	.	gene_id "GBI_08840"; transcript_id "GBI_08840.3"; exon_number "9";
Scaffold57	StringTie	exon	1552408	1552623	.	+	.	gene_id "GBI_08840"; transcript_id "GBI_08840.3"; exon_number "10";
Scaffold57	StringTie	exon	1554858	1555027	.	+	.	gene_id "GBI_08840"; transcript_id "GBI_08840.3"; exon_number "11";
Scaffold57	StringTie	exon	1555107	1556160	.	+	.	gene_id "GBI_08840"; transcript_id "GBI_08840.3"; exon_number "12";
Scaffold57	AGAT	transcript	1535135	1556160	.	+	.	gene_id "GBI_08840"; transcript_id "GBI_08840-RA"; Parent "GBI_08840"; gene_name "GBI_08840";
Scaffold57	maker	exon	1535135	1535479	.	+	.	gene_id "GBI_08840"; transcript_id "GBI_08840-RA"; Parent "GBI_08840-RA"; gene_name "GBI_08840";
Scaffold57	maker	exon	1536219	1536351	.	+	.	gene_id "GBI_08840"; transcript_id "GBI_08840-RA"; Parent "GBI_08840-RA"; gene_name "GBI_08840";
Scaffold57	maker	exon	1542797	1543059	.	+	.	gene_id "GBI_08840"; transcript_id "GBI_08840-RA"; Parent "GBI_08840-RA"; gene_name "GBI_08840";
Scaffold57	maker	exon	1543475	1543609	.	+	.	gene_id "GBI_08840"; transcript_id "GBI_08840-RA"; Parent "GBI_08840-RA"; gene_name "GBI_08840";
Scaffold57	maker	exon	1547563	1547735	.	+	.	gene_id "GBI_08840"; transcript_id "GBI_08840-RA"; Parent "GBI_08840-RA"; gene_name "GBI_08840";
Scaffold57	maker	exon	1548078	1548267	.	+	.	gene_id "GBI_08840"; transcript_id "GBI_08840-RA"; Parent "GBI_08840-RA"; gene_name "GBI_08840";
Scaffold57	maker	exon	1548364	1548537	.	+	.	gene_id "GBI_08840"; transcript_id "GBI_08840-RA"; Parent "GBI_08840-RA"; gene_name "GBI_08840";
Scaffold57	maker	exon	1548981	1549154	.	+	.	gene_id "GBI_08840"; transcript_id "GBI_08840-RA"; Parent "GBI_08840-RA"; gene_name "GBI_08840";
Scaffold57	maker	exon	1552408	1552623	.	+	.	gene_id "GBI_08840"; transcript_id "GBI_08840-RA"; Parent "GBI_08840-RA"; gene_name "GBI_08840";
Scaffold57	maker	exon	1554858	1555027	.	+	.	gene_id "GBI_08840"; transcript_id "GBI_08840-RA"; Parent "GBI_08840-RA"; gene_name "GBI_08840";
Scaffold57	maker	exon	1555107	1556160	.	+	.	gene_id "GBI_08840"; transcript_id "GBI_08840-RA"; Parent "GBI_08840-RA"; gene_name "GBI_08840";
Scaffold57	StringTie	transcript	1535809	1556160	.	+	.	gene_id "GBI_08840"; transcript_id "GBI_08840.5"; gene_name "GBI_08840"; oId "STRG.12025.4"; cmp_ref "GBI_08840-RA"; class_code "j"; tss_id "TSS29989";
Scaffold57	StringTie	exon	1535809	1536351	.	+	.	gene_id "GBI_08840"; transcript_id "GBI_08840.5"; exon_number "1";
Scaffold57	StringTie	exon	1536447	1539818	.	+	.	gene_id "GBI_08840"; transcript_id "GBI_08840.5"; exon_number "2";
Scaffold57	StringTie	exon	1542797	1543059	.	+	.	gene_id "GBI_08840"; transcript_id "GBI_08840.5"; exon_number "3";
Scaffold57	StringTie	exon	1543475	1543609	.	+	.	gene_id "GBI_08840"; transcript_id "GBI_08840.5"; exon_number "4";
Scaffold57	StringTie	exon	1547563	1547735	.	+	.	gene_id "GBI_08840"; transcript_id "GBI_08840.5"; exon_number "5";
Scaffold57	StringTie	exon	1548078	1548267	.	+	.	gene_id "GBI_08840"; transcript_id "GBI_08840.5"; exon_number "6";
Scaffold57	StringTie	exon	1548364	1548537	.	+	.	gene_id "GBI_08840"; transcript_id "GBI_08840.5"; exon_number "7";
Scaffold57	StringTie	exon	1548981	1549154	.	+	.	gene_id "GBI_08840"; transcript_id "GBI_08840.5"; exon_number "8";
Scaffold57	StringTie	exon	1552408	1552623	.	+	.	gene_id "GBI_08840"; transcript_id "GBI_08840.5"; exon_number "9";
Scaffold57	StringTie	exon	1554858	1555027	.	+	.	gene_id "GBI_08840"; transcript_id "GBI_08840.5"; exon_number "10";
Scaffold57	StringTie	exon	1555107	1556160	.	+	.	gene_id "GBI_08840"; transcript_id "GBI_08840.5"; exon_number "11";
Scaffold57	StringTie	transcript	1553785	1556160	.	+	.	gene_id "GBI_08840"; transcript_id "GBI_08840.6"; gene_name "GBI_08840"; oId "STRG.12025.5"; cmp_ref "GBI_08840-RA"; class_code "j"; tss_id "TSS29990";
Scaffold57	StringTie	exon	1553785	1554577	.	+	.	gene_id "GBI_08840"; transcript_id "GBI_08840.6"; exon_number "1";
Scaffold57	StringTie	exon	1554858	1555027	.	+	.	gene_id "GBI_08840"; transcript_id "GBI_08840.6"; exon_number "2";
Scaffold57	StringTie	exon	1555107	1556160	.	+	.	gene_id "GBI_08840"; transcript_id "GBI_08840.6"; exon_number "3";
Scaffold57	StringTie	transcript	1553785	1556543	.	+	.	gene_id "GBI_08840"; transcript_id "GBI_08840.7"; gene_name "GBI_08840"; oId "STRG.12025.6"; cmp_ref "GBI_08840-RA"; class_code "j"; tss_id "TSS29990";
Scaffold57	StringTie	exon	1553785	1553934	.	+	.	gene_id "GBI_08840"; transcript_id "GBI_08840.7"; exon_number "1";
Scaffold57	StringTie	exon	1554858	1555027	.	+	.	gene_id "GBI_08840"; transcript_id "GBI_08840.7"; exon_number "2";
Scaffold57	StringTie	exon	1555107	1556543	.	+	.	gene_id "GBI_08840"; transcript_id "GBI_08840.7"; exon_number "3";
Scaffold57	maker	CDS	1535459	1535479	.	+	0	gene_id "GBI_08840"; transcript_id "GBI_08840-RA"; Parent "GBI_08840-RA"; gene_name "GBI_08840";
Scaffold57	maker	CDS	1536219	1536351	.	+	0	gene_id "GBI_08840"; transcript_id "GBI_08840-RA"; Parent "GBI_08840-RA"; gene_name "GBI_08840";
Scaffold57	maker	CDS	1542797	1543059	.	+	2	gene_id "GBI_08840"; transcript_id "GBI_08840-RA"; Parent "GBI_08840-RA"; gene_name "GBI_08840";
Scaffold57	maker	CDS	1543475	1543609	.	+	0	gene_id "GBI_08840"; transcript_id "GBI_08840-RA"; Parent "GBI_08840-RA"; gene_name "GBI_08840";
Scaffold57	maker	CDS	1547563	1547735	.	+	0	gene_id "GBI_08840"; transcript_id "GBI_08840-RA"; Parent "GBI_08840-RA"; gene_name "GBI_08840";
Scaffold57	maker	CDS	1548078	1548267	.	+	1	gene_id "GBI_08840"; transcript_id "GBI_08840-RA"; Parent "GBI_08840-RA"; gene_name "GBI_08840";
Scaffold57	maker	CDS	1548364	1548537	.	+	0	gene_id "GBI_08840"; transcript_id "GBI_08840-RA"; Parent "GBI_08840-RA"; gene_name "GBI_08840";
Scaffold57	maker	CDS	1548981	1549154	.	+	0	gene_id "GBI_08840"; transcript_id "GBI_08840-RA"; Parent "GBI_08840-RA"; gene_name "GBI_08840";
Scaffold57	maker	CDS	1552408	1552623	.	+	0	gene_id "GBI_08840"; transcript_id "GBI_08840-RA"; Parent "GBI_08840-RA"; gene_name "GBI_08840";
Scaffold57	maker	CDS	1554858	1555027	.	+	0	gene_id "GBI_08840"; transcript_id "GBI_08840-RA"; Parent "GBI_08840-RA"; gene_name "GBI_08840";
Scaffold57	maker	CDS	1555107	1555170	.	+	1	gene_id "GBI_08840"; transcript_id "GBI_08840-RA"; Parent "GBI_08840-RA"; gene_name "GBI_08840";
Scaffold57	AGAT	five_prime_UTR	1535135	1535458	.	+	.	gene_id "GBI_08840"; transcript_id "GBI_08840-RA"; Parent "GBI_08840-RA"; gene_name "GBI_08840";
Scaffold57	AGAT	three_prime_UTR	1555171	1556160	.	+	.	gene_id "GBI_08840"; transcript_id "GBI_08840-RA"; Parent "GBI_08840-RA"; gene_name "GBI_08840";
Scaffold57	AGAT	gene	1563207	1571934	.	+	.	gene_id "GBI_08841"; gene_name "GBI_08841";
Scaffold57	StringTie	transcript	1563207	1571934	.	+	.	gene_id "GBI_08841"; transcript_id "GBI_08841.1"; gene_name "GBI_08841"; oId "STRG.12026.2"; cmp_ref "GBI_08841-RA"; class_code "m"; tss_id "TSS29991";
Scaffold57	StringTie	exon	1563207	1564114	.	+	.	gene_id "GBI_08841"; transcript_id "GBI_08841.1"; exon_number "1";
Scaffold57	StringTie	exon	1564224	1564388	.	+	.	gene_id "GBI_08841"; transcript_id "GBI_08841.1"; exon_number "2";
Scaffold57	StringTie	exon	1564555	1564698	.	+	.	gene_id "GBI_08841"; transcript_id "GBI_08841.1"; exon_number "3";
Scaffold57	StringTie	exon	1564795	1565024	.	+	.	gene_id "GBI_08841"; transcript_id "GBI_08841.1"; exon_number "4";
Scaffold57	StringTie	exon	1566648	1566747	.	+	.	gene_id "GBI_08841"; transcript_id "GBI_08841.1"; exon_number "5";
Scaffold57	StringTie	exon	1566828	1571934	.	+	.	gene_id "GBI_08841"; transcript_id "GBI_08841.1"; exon_number "6";
Scaffold57	StringTie	transcript	1563207	1571934	.	+	.	gene_id "GBI_08841"; transcript_id "GBI_08841.2"; gene_name "GBI_08841"; oId "STRG.12026.1"; cmp_ref "GBI_08841-RA"; class_code "m"; tss_id "TSS29991";
Scaffold57	StringTie	exon	1563207	1564698	.	+	.	gene_id "GBI_08841"; transcript_id "GBI_08841.2"; exon_number "1";
Scaffold57	StringTie	exon	1564795	1571934	.	+	.	gene_id "GBI_08841"; transcript_id "GBI_08841.2"; exon_number "2";
Scaffold57	AGAT	transcript	1563395	1571934	.	+	.	gene_id "GBI_08841"; transcript_id "GBI_08841-RA"; Parent "GBI_08841"; gene_name "GBI_08841";
Scaffold57	maker	exon	1563395	1563874	.	+	.	gene_id "GBI_08841"; transcript_id "GBI_08841-RA"; Parent "GBI_08841-RA"; gene_name "GBI_08841";
Scaffold57	maker	exon	1563951	1564114	.	+	.	gene_id "GBI_08841"; transcript_id "GBI_08841-RA"; Parent "GBI_08841-RA"; gene_name "GBI_08841";
Scaffold57	maker	exon	1564224	1564388	.	+	.	gene_id "GBI_08841"; transcript_id "GBI_08841-RA"; Parent "GBI_08841-RA"; gene_name "GBI_08841";
Scaffold57	maker	exon	1564555	1564698	.	+	.	gene_id "GBI_08841"; transcript_id "GBI_08841-RA"; Parent "GBI_08841-RA"; gene_name "GBI_08841";
Scaffold57	maker	exon	1564795	1565024	.	+	.	gene_id "GBI_08841"; transcript_id "GBI_08841-RA"; Parent "GBI_08841-RA"; gene_name "GBI_08841";
Scaffold57	maker	exon	1566648	1566747	.	+	.	gene_id "GBI_08841"; transcript_id "GBI_08841-RA"; Parent "GBI_08841-RA"; gene_name "GBI_08841";
Scaffold57	maker	exon	1566828	1571934	.	+	.	gene_id "GBI_08841"; transcript_id "GBI_08841-RA"; Parent "GBI_08841-RA"; gene_name "GBI_08841";
Scaffold57	StringTie	transcript	1564441	1571934	.	+	.	gene_id "GBI_08841"; transcript_id "GBI_08841.4"; gene_name "GBI_08841"; oId "STRG.12026.4"; cmp_ref "GBI_08841-RA"; class_code "j"; tss_id "TSS29993";
Scaffold57	StringTie	exon	1564441	1564698	.	+	.	gene_id "GBI_08841"; transcript_id "GBI_08841.4"; exon_number "1";
Scaffold57	StringTie	exon	1564795	1565024	.	+	.	gene_id "GBI_08841"; transcript_id "GBI_08841.4"; exon_number "2";
Scaffold57	StringTie	exon	1566648	1566747	.	+	.	gene_id "GBI_08841"; transcript_id "GBI_08841.4"; exon_number "3";
Scaffold57	StringTie	exon	1566828	1571934	.	+	.	gene_id "GBI_08841"; transcript_id "GBI_08841.4"; exon_number "4";
Scaffold57	maker	CDS	1563763	1563874	.	+	0	gene_id "GBI_08841"; transcript_id "GBI_08841-RA"; Parent "GBI_08841-RA"; gene_name "GBI_08841";
Scaffold57	maker	CDS	1563951	1564114	.	+	2	gene_id "GBI_08841"; transcript_id "GBI_08841-RA"; Parent "GBI_08841-RA"; gene_name "GBI_08841";
Scaffold57	maker	CDS	1564224	1564388	.	+	0	gene_id "GBI_08841"; transcript_id "GBI_08841-RA"; Parent "GBI_08841-RA"; gene_name "GBI_08841";
Scaffold57	maker	CDS	1564555	1564698	.	+	0	gene_id "GBI_08841"; transcript_id "GBI_08841-RA"; Parent "GBI_08841-RA"; gene_name "GBI_08841";
Scaffold57	maker	CDS	1564795	1565024	.	+	0	gene_id "GBI_08841"; transcript_id "GBI_08841-RA"; Parent "GBI_08841-RA"; gene_name "GBI_08841";
Scaffold57	maker	CDS	1566648	1566747	.	+	1	gene_id "GBI_08841"; transcript_id "GBI_08841-RA"; Parent "GBI_08841-RA"; gene_name "GBI_08841";
Scaffold57	maker	CDS	1566828	1566950	.	+	0	gene_id "GBI_08841"; transcript_id "GBI_08841-RA"; Parent "GBI_08841-RA"; gene_name "GBI_08841";
Scaffold57	AGAT	five_prime_UTR	1563395	1563762	.	+	.	gene_id "GBI_08841"; transcript_id "GBI_08841-RA"; Parent "GBI_08841-RA"; gene_name "GBI_08841";
Scaffold57	AGAT	three_prime_UTR	1566951	1571934	.	+	.	gene_id "GBI_08841"; transcript_id "GBI_08841-RA"; Parent "GBI_08841-RA"; gene_name "GBI_08841";
Scaffold57	AGAT	gene	1568399	1581986	.	-	.	gene_id "GBI_08842"; gene_name "GBI_08842";
Scaffold57	AGAT	transcript	1568399	1581632	.	-	.	gene_id "GBI_08842"; transcript_id "GBI_08842-RA"; Parent "GBI_08842"; gene_name "GBI_08842";
Scaffold57	maker	exon	1568399	1574348	.	-	.	gene_id "GBI_08842"; transcript_id "GBI_08842-RA"; Parent "GBI_08842-RA"; gene_name "GBI_08842";
Scaffold57	maker	exon	1574598	1574627	.	-	.	gene_id "GBI_08842"; transcript_id "GBI_08842-RA"; Parent "GBI_08842-RA"; gene_name "GBI_08842";
Scaffold57	maker	exon	1576459	1576583	.	-	.	gene_id "GBI_08842"; transcript_id "GBI_08842-RA"; Parent "GBI_08842-RA"; gene_name "GBI_08842";
Scaffold57	maker	exon	1577003	1577088	.	-	.	gene_id "GBI_08842"; transcript_id "GBI_08842-RA"; Parent "GBI_08842-RA"; gene_name "GBI_08842";
Scaffold57	maker	exon	1577159	1577364	.	-	.	gene_id "GBI_08842"; transcript_id "GBI_08842-RA"; Parent "GBI_08842-RA"; gene_name "GBI_08842";
Scaffold57	maker	exon	1578282	1578373	.	-	.	gene_id "GBI_08842"; transcript_id "GBI_08842-RA"; Parent "GBI_08842-RA"; gene_name "GBI_08842";
Scaffold57	maker	exon	1578451	1578566	.	-	.	gene_id "GBI_08842"; transcript_id "GBI_08842-RA"; Parent "GBI_08842-RA"; gene_name "GBI_08842";
Scaffold57	maker	exon	1578638	1578756	.	-	.	gene_id "GBI_08842"; transcript_id "GBI_08842-RA"; Parent "GBI_08842-RA"; gene_name "GBI_08842";
Scaffold57	maker	exon	1580667	1580846	.	-	.	gene_id "GBI_08842"; transcript_id "GBI_08842-RA"; Parent "GBI_08842-RA"; gene_name "GBI_08842";
Scaffold57	maker	exon	1580941	1581097	.	-	.	gene_id "GBI_08842"; transcript_id "GBI_08842-RA"; Parent "GBI_08842-RA"; gene_name "GBI_08842";
Scaffold57	maker	exon	1581287	1581383	.	-	.	gene_id "GBI_08842"; transcript_id "GBI_08842-RA"; Parent "GBI_08842-RA"; gene_name "GBI_08842";
Scaffold57	maker	exon	1581494	1581632	.	-	.	gene_id "GBI_08842"; transcript_id "GBI_08842-RA"; Parent "GBI_08842-RA"; gene_name "GBI_08842";
Scaffold57	AGAT	transcript	1568399	1581632	.	-	.	gene_id "GBI_08842"; transcript_id "GBI_08842-RB"; Parent "GBI_08842"; gene_name "GBI_08842";
Scaffold57	maker	exon	1568399	1574348	.	-	.	gene_id "GBI_08842"; transcript_id "GBI_08842-RB"; Parent "GBI_08842-RB"; gene_name "GBI_08842"; previous_transcript_id "GBI_08842-RB";
Scaffold57	maker	exon	1574598	1574627	.	-	.	gene_id "GBI_08842"; transcript_id "GBI_08842-RB"; Parent "GBI_08842-RB"; gene_name "GBI_08842"; previous_transcript_id "GBI_08842-RB";
Scaffold57	maker	exon	1576459	1576583	.	-	.	gene_id "GBI_08842"; transcript_id "GBI_08842-RB"; Parent "GBI_08842-RB"; gene_name "GBI_08842"; previous_transcript_id "GBI_08842-RB";
Scaffold57	maker	exon	1577003	1577088	.	-	.	gene_id "GBI_08842"; transcript_id "GBI_08842-RB"; Parent "GBI_08842-RB"; gene_name "GBI_08842"; previous_transcript_id "GBI_08842-RB";
Scaffold57	maker	exon	1577159	1577364	.	-	.	gene_id "GBI_08842"; transcript_id "GBI_08842-RB"; Parent "GBI_08842-RB"; gene_name "GBI_08842"; previous_transcript_id "GBI_08842-RB";
Scaffold57	maker	exon	1578282	1578373	.	-	.	gene_id "GBI_08842"; transcript_id "GBI_08842-RB"; Parent "GBI_08842-RB"; gene_name "GBI_08842"; previous_transcript_id "GBI_08842-RB";
Scaffold57	maker	exon	1578451	1578566	.	-	.	gene_id "GBI_08842"; transcript_id "GBI_08842-RB"; Parent "GBI_08842-RB"; gene_name "GBI_08842"; previous_transcript_id "GBI_08842-RB";
Scaffold57	maker	exon	1578638	1578756	.	-	.	gene_id "GBI_08842"; transcript_id "GBI_08842-RB"; Parent "GBI_08842-RB"; gene_name "GBI_08842"; previous_transcript_id "GBI_08842-RB";
Scaffold57	maker	exon	1580667	1580846	.	-	.	gene_id "GBI_08842"; transcript_id "GBI_08842-RB"; Parent "GBI_08842-RB"; gene_name "GBI_08842"; previous_transcript_id "GBI_08842-RB";
Scaffold57	maker	exon	1580941	1581097	.	-	.	gene_id "GBI_08842"; transcript_id "GBI_08842-RB"; Parent "GBI_08842-RB"; gene_name "GBI_08842"; previous_transcript_id "GBI_08842-RB";
Scaffold57	maker	exon	1581287	1581632	.	-	.	gene_id "GBI_08842"; transcript_id "GBI_08842-RB"; Parent "GBI_08842-RB"; gene_name "GBI_08842"; previous_transcript_id "GBI_08842-RB";
Scaffold57	maker	CDS	1574247	1574348	.	-	0	gene_id "GBI_08842"; transcript_id "GBI_08842-RA"; Parent "GBI_08842-RA"; gene_name "GBI_08842";
Scaffold57	maker	CDS	1574598	1574627	.	-	0	gene_id "GBI_08842"; transcript_id "GBI_08842-RA"; Parent "GBI_08842-RA"; gene_name "GBI_08842";
Scaffold57	maker	CDS	1576459	1576583	.	-	2	gene_id "GBI_08842"; transcript_id "GBI_08842-RA"; Parent "GBI_08842-RA"; gene_name "GBI_08842";
Scaffold57	maker	CDS	1577003	1577088	.	-	1	gene_id "GBI_08842"; transcript_id "GBI_08842-RA"; Parent "GBI_08842-RA"; gene_name "GBI_08842";
Scaffold57	maker	CDS	1577159	1577364	.	-	0	gene_id "GBI_08842"; transcript_id "GBI_08842-RA"; Parent "GBI_08842-RA"; gene_name "GBI_08842";
Scaffold57	maker	CDS	1578282	1578373	.	-	2	gene_id "GBI_08842"; transcript_id "GBI_08842-RA"; Parent "GBI_08842-RA"; gene_name "GBI_08842";
Scaffold57	maker	CDS	1578451	1578566	.	-	1	gene_id "GBI_08842"; transcript_id "GBI_08842-RA"; Parent "GBI_08842-RA"; gene_name "GBI_08842";
Scaffold57	maker	CDS	1578638	1578756	.	-	0	gene_id "GBI_08842"; transcript_id "GBI_08842-RA"; Parent "GBI_08842-RA"; gene_name "GBI_08842";
Scaffold57	maker	CDS	1580667	1580846	.	-	0	gene_id "GBI_08842"; transcript_id "GBI_08842-RA"; Parent "GBI_08842-RA"; gene_name "GBI_08842";
Scaffold57	maker	CDS	1580941	1581097	.	-	1	gene_id "GBI_08842"; transcript_id "GBI_08842-RA"; Parent "GBI_08842-RA"; gene_name "GBI_08842";
Scaffold57	maker	CDS	1581287	1581303	.	-	0	gene_id "GBI_08842"; transcript_id "GBI_08842-RA"; Parent "GBI_08842-RA"; gene_name "GBI_08842";
Scaffold57	AGAT	five_prime_UTR	1581304	1581383	.	-	.	gene_id "GBI_08842"; transcript_id "GBI_08842-RA"; Parent "GBI_08842-RA"; gene_name "GBI_08842";
Scaffold57	AGAT	five_prime_UTR	1581494	1581632	.	-	.	gene_id "GBI_08842"; transcript_id "GBI_08842-RA"; Parent "GBI_08842-RA"; gene_name "GBI_08842";
Scaffold57	AGAT	three_prime_UTR	1568399	1574246	.	-	.	gene_id "GBI_08842"; transcript_id "GBI_08842-RA"; Parent "GBI_08842-RA"; gene_name "GBI_08842";
Scaffold57	maker	CDS	1574247	1574348	.	-	0	gene_id "GBI_08842"; transcript_id "GBI_08842-RB"; Parent "GBI_08842-RB"; gene_name "GBI_08842"; previous_transcript_id "GBI_08842-RB";
Scaffold57	maker	CDS	1574598	1574627	.	-	0	gene_id "GBI_08842"; transcript_id "GBI_08842-RB"; Parent "GBI_08842-RB"; gene_name "GBI_08842"; previous_transcript_id "GBI_08842-RB";
Scaffold57	maker	CDS	1576459	1576583	.	-	2	gene_id "GBI_08842"; transcript_id "GBI_08842-RB"; Parent "GBI_08842-RB"; gene_name "GBI_08842"; previous_transcript_id "GBI_08842-RB";
Scaffold57	maker	CDS	1577003	1577088	.	-	1	gene_id "GBI_08842"; transcript_id "GBI_08842-RB"; Parent "GBI_08842-RB"; gene_name "GBI_08842"; previous_transcript_id "GBI_08842-RB";
Scaffold57	maker	CDS	1577159	1577364	.	-	0	gene_id "GBI_08842"; transcript_id "GBI_08842-RB"; Parent "GBI_08842-RB"; gene_name "GBI_08842"; previous_transcript_id "GBI_08842-RB";
Scaffold57	maker	CDS	1578282	1578373	.	-	2	gene_id "GBI_08842"; transcript_id "GBI_08842-RB"; Parent "GBI_08842-RB"; gene_name "GBI_08842"; previous_transcript_id "GBI_08842-RB";
Scaffold57	maker	CDS	1578451	1578566	.	-	1	gene_id "GBI_08842"; transcript_id "GBI_08842-RB"; Parent "GBI_08842-RB"; gene_name "GBI_08842"; previous_transcript_id "GBI_08842-RB";
Scaffold57	maker	CDS	1578638	1578756	.	-	0	gene_id "GBI_08842"; transcript_id "GBI_08842-RB"; Parent "GBI_08842-RB"; gene_name "GBI_08842"; previous_transcript_id "GBI_08842-RB";
Scaffold57	maker	CDS	1580667	1580846	.	-	0	gene_id "GBI_08842"; transcript_id "GBI_08842-RB"; Parent "GBI_08842-RB"; gene_name "GBI_08842"; previous_transcript_id "GBI_08842-RB";
Scaffold57	maker	CDS	1580941	1581097	.	-	1	gene_id "GBI_08842"; transcript_id "GBI_08842-RB"; Parent "GBI_08842-RB"; gene_name "GBI_08842"; previous_transcript_id "GBI_08842-RB";
Scaffold57	maker	CDS	1581287	1581303	.	-	0	gene_id "GBI_08842"; transcript_id "GBI_08842-RB"; Parent "GBI_08842-RB"; gene_name "GBI_08842"; previous_transcript_id "GBI_08842-RB";
Scaffold57	AGAT	five_prime_UTR	1581304	1581632	.	-	.	gene_id "GBI_08842"; transcript_id "GBI_08842-RB"; Parent "GBI_08842-RB"; gene_name "GBI_08842"; previous_transcript_id "GBI_08842-RB";
Scaffold57	AGAT	three_prime_UTR	1568399	1574246	.	-	.	gene_id "GBI_08842"; transcript_id "GBI_08842-RB"; Parent "GBI_08842-RB"; gene_name "GBI_08842"; previous_transcript_id "GBI_08842-RB";
Scaffold57	AGAT	transcript	1569832	1581571	.	-	.	gene_id "GBI_08842"; transcript_id "GBI_08842-RC"; Parent "GBI_08842"; gene_name "GBI_08842";
Scaffold57	maker	exon	1569832	1571279	.	-	.	gene_id "GBI_08842"; transcript_id "GBI_08842-RC"; Parent "GBI_08842-RC"; gene_name "GBI_08842"; previous_transcript_id "GBI_08842-RC";
Scaffold57	maker	exon	1574236	1574348	.	-	.	gene_id "GBI_08842"; transcript_id "GBI_08842-RC"; Parent "GBI_08842-RC"; gene_name "GBI_08842"; previous_transcript_id "GBI_08842-RC";
Scaffold57	maker	exon	1574598	1574627	.	-	.	gene_id "GBI_08842"; transcript_id "GBI_08842-RC"; Parent "GBI_08842-RC"; gene_name "GBI_08842"; previous_transcript_id "GBI_08842-RC";
Scaffold57	maker	exon	1576459	1576583	.	-	.	gene_id "GBI_08842"; transcript_id "GBI_08842-RC"; Parent "GBI_08842-RC"; gene_name "GBI_08842"; previous_transcript_id "GBI_08842-RC";
Scaffold57	maker	exon	1577003	1577088	.	-	.	gene_id "GBI_08842"; transcript_id "GBI_08842-RC"; Parent "GBI_08842-RC"; gene_name "GBI_08842"; previous_transcript_id "GBI_08842-RC";
Scaffold57	maker	exon	1577159	1577364	.	-	.	gene_id "GBI_08842"; transcript_id "GBI_08842-RC"; Parent "GBI_08842-RC"; gene_name "GBI_08842"; previous_transcript_id "GBI_08842-RC";
Scaffold57	maker	exon	1578282	1578373	.	-	.	gene_id "GBI_08842"; transcript_id "GBI_08842-RC"; Parent "GBI_08842-RC"; gene_name "GBI_08842"; previous_transcript_id "GBI_08842-RC";
Scaffold57	maker	exon	1578451	1578566	.	-	.	gene_id "GBI_08842"; transcript_id "GBI_08842-RC"; Parent "GBI_08842-RC"; gene_name "GBI_08842"; previous_transcript_id "GBI_08842-RC";
Scaffold57	maker	exon	1578638	1578756	.	-	.	gene_id "GBI_08842"; transcript_id "GBI_08842-RC"; Parent "GBI_08842-RC"; gene_name "GBI_08842"; previous_transcript_id "GBI_08842-RC";
Scaffold57	maker	exon	1580667	1580846	.	-	.	gene_id "GBI_08842"; transcript_id "GBI_08842-RC"; Parent "GBI_08842-RC"; gene_name "GBI_08842"; previous_transcript_id "GBI_08842-RC";
Scaffold57	maker	exon	1580941	1581097	.	-	.	gene_id "GBI_08842"; transcript_id "GBI_08842-RC"; Parent "GBI_08842-RC"; gene_name "GBI_08842"; previous_transcript_id "GBI_08842-RC";
Scaffold57	maker	exon	1581287	1581383	.	-	.	gene_id "GBI_08842"; transcript_id "GBI_08842-RC"; Parent "GBI_08842-RC"; gene_name "GBI_08842"; previous_transcript_id "GBI_08842-RC";
Scaffold57	maker	exon	1581484	1581571	.	-	.	gene_id "GBI_08842"; transcript_id "GBI_08842-RC"; Parent "GBI_08842-RC"; gene_name "GBI_08842"; previous_transcript_id "GBI_08842-RC";
Scaffold57	AGAT	transcript	1569832	1581632	.	-	.	gene_id "GBI_08842"; transcript_id "GBI_08842-RD"; Parent "GBI_08842"; gene_name "GBI_08842";
Scaffold57	maker	exon	1569832	1571279	.	-	.	gene_id "GBI_08842"; transcript_id "GBI_08842-RD"; Parent "GBI_08842-RD"; gene_name "GBI_08842"; previous_transcript_id "GBI_08842-RD";
Scaffold57	maker	exon	1574236	1574348	.	-	.	gene_id "GBI_08842"; transcript_id "GBI_08842-RD"; Parent "GBI_08842-RD"; gene_name "GBI_08842"; previous_transcript_id "GBI_08842-RD";
Scaffold57	maker	exon	1574598	1574627	.	-	.	gene_id "GBI_08842"; transcript_id "GBI_08842-RD"; Parent "GBI_08842-RD"; gene_name "GBI_08842"; previous_transcript_id "GBI_08842-RD";
Scaffold57	maker	exon	1576459	1576583	.	-	.	gene_id "GBI_08842"; transcript_id "GBI_08842-RD"; Parent "GBI_08842-RD"; gene_name "GBI_08842"; previous_transcript_id "GBI_08842-RD";
Scaffold57	maker	exon	1577003	1577088	.	-	.	gene_id "GBI_08842"; transcript_id "GBI_08842-RD"; Parent "GBI_08842-RD"; gene_name "GBI_08842"; previous_transcript_id "GBI_08842-RD";
Scaffold57	maker	exon	1577159	1577364	.	-	.	gene_id "GBI_08842"; transcript_id "GBI_08842-RD"; Parent "GBI_08842-RD"; gene_name "GBI_08842"; previous_transcript_id "GBI_08842-RD";
Scaffold57	maker	exon	1578282	1578373	.	-	.	gene_id "GBI_08842"; transcript_id "GBI_08842-RD"; Parent "GBI_08842-RD"; gene_name "GBI_08842"; previous_transcript_id "GBI_08842-RD";
Scaffold57	maker	exon	1578451	1578566	.	-	.	gene_id "GBI_08842"; transcript_id "GBI_08842-RD"; Parent "GBI_08842-RD"; gene_name "GBI_08842"; previous_transcript_id "GBI_08842-RD";
Scaffold57	maker	exon	1578638	1578756	.	-	.	gene_id "GBI_08842"; transcript_id "GBI_08842-RD"; Parent "GBI_08842-RD"; gene_name "GBI_08842"; previous_transcript_id "GBI_08842-RD";
Scaffold57	maker	exon	1580667	1580846	.	-	.	gene_id "GBI_08842"; transcript_id "GBI_08842-RD"; Parent "GBI_08842-RD"; gene_name "GBI_08842"; previous_transcript_id "GBI_08842-RD";
Scaffold57	maker	exon	1580941	1581097	.	-	.	gene_id "GBI_08842"; transcript_id "GBI_08842-RD"; Parent "GBI_08842-RD"; gene_name "GBI_08842"; previous_transcript_id "GBI_08842-RD";
Scaffold57	maker	exon	1581287	1581632	.	-	.	gene_id "GBI_08842"; transcript_id "GBI_08842-RD"; Parent "GBI_08842-RD"; gene_name "GBI_08842"; previous_transcript_id "GBI_08842-RD";
Scaffold57	AGAT	transcript	1569832	1581632	.	-	.	gene_id "GBI_08842"; transcript_id "GBI_08842-RE"; Parent "GBI_08842"; gene_name "GBI_08842";
Scaffold57	maker	exon	1569832	1571279	.	-	.	gene_id "GBI_08842"; transcript_id "GBI_08842-RE"; Parent "GBI_08842-RE"; gene_name "GBI_08842"; previous_transcript_id "GBI_08842-RE";
Scaffold57	maker	exon	1574236	1574348	.	-	.	gene_id "GBI_08842"; transcript_id "GBI_08842-RE"; Parent "GBI_08842-RE"; gene_name "GBI_08842"; previous_transcript_id "GBI_08842-RE";
Scaffold57	maker	exon	1574598	1574627	.	-	.	gene_id "GBI_08842"; transcript_id "GBI_08842-RE"; Parent "GBI_08842-RE"; gene_name "GBI_08842"; previous_transcript_id "GBI_08842-RE";
Scaffold57	maker	exon	1576459	1576583	.	-	.	gene_id "GBI_08842"; transcript_id "GBI_08842-RE"; Parent "GBI_08842-RE"; gene_name "GBI_08842"; previous_transcript_id "GBI_08842-RE";
Scaffold57	maker	exon	1577003	1577088	.	-	.	gene_id "GBI_08842"; transcript_id "GBI_08842-RE"; Parent "GBI_08842-RE"; gene_name "GBI_08842"; previous_transcript_id "GBI_08842-RE";
Scaffold57	maker	exon	1577159	1577364	.	-	.	gene_id "GBI_08842"; transcript_id "GBI_08842-RE"; Parent "GBI_08842-RE"; gene_name "GBI_08842"; previous_transcript_id "GBI_08842-RE";
Scaffold57	maker	exon	1578282	1578373	.	-	.	gene_id "GBI_08842"; transcript_id "GBI_08842-RE"; Parent "GBI_08842-RE"; gene_name "GBI_08842"; previous_transcript_id "GBI_08842-RE";
Scaffold57	maker	exon	1578451	1578566	.	-	.	gene_id "GBI_08842"; transcript_id "GBI_08842-RE"; Parent "GBI_08842-RE"; gene_name "GBI_08842"; previous_transcript_id "GBI_08842-RE";
Scaffold57	maker	exon	1578638	1578756	.	-	.	gene_id "GBI_08842"; transcript_id "GBI_08842-RE"; Parent "GBI_08842-RE"; gene_name "GBI_08842"; previous_transcript_id "GBI_08842-RE";
Scaffold57	maker	exon	1580667	1580846	.	-	.	gene_id "GBI_08842"; transcript_id "GBI_08842-RE"; Parent "GBI_08842-RE"; gene_name "GBI_08842"; previous_transcript_id "GBI_08842-RE";
Scaffold57	maker	exon	1580941	1581097	.	-	.	gene_id "GBI_08842"; transcript_id "GBI_08842-RE"; Parent "GBI_08842-RE"; gene_name "GBI_08842"; previous_transcript_id "GBI_08842-RE";
Scaffold57	maker	exon	1581287	1581383	.	-	.	gene_id "GBI_08842"; transcript_id "GBI_08842-RE"; Parent "GBI_08842-RE"; gene_name "GBI_08842"; previous_transcript_id "GBI_08842-RE";
Scaffold57	maker	exon	1581494	1581632	.	-	.	gene_id "GBI_08842"; transcript_id "GBI_08842-RE"; Parent "GBI_08842-RE"; gene_name "GBI_08842"; previous_transcript_id "GBI_08842-RE";
Scaffold57	StringTie	transcript	1572832	1581986	.	-	.	gene_id "GBI_08842"; transcript_id "GBI_08842.6"; gene_name "GBI_08842"; oId "STRG.12027.1"; cmp_ref "GBI_08842-RB"; class_code "j"; tss_id "TSS30138";
Scaffold57	StringTie	exon	1572832	1574348	.	-	.	gene_id "GBI_08842"; transcript_id "GBI_08842.6"; exon_number "1";
Scaffold57	StringTie	exon	1574537	1574627	.	-	.	gene_id "GBI_08842"; transcript_id "GBI_08842.6"; exon_number "2";
Scaffold57	StringTie	exon	1576400	1576583	.	-	.	gene_id "GBI_08842"; transcript_id "GBI_08842.6"; exon_number "3";
Scaffold57	StringTie	exon	1577003	1577088	.	-	.	gene_id "GBI_08842"; transcript_id "GBI_08842.6"; exon_number "4";
Scaffold57	StringTie	exon	1577159	1577364	.	-	.	gene_id "GBI_08842"; transcript_id "GBI_08842.6"; exon_number "5";
Scaffold57	StringTie	exon	1578282	1578373	.	-	.	gene_id "GBI_08842"; transcript_id "GBI_08842.6"; exon_number "6";
Scaffold57	StringTie	exon	1578451	1578566	.	-	.	gene_id "GBI_08842"; transcript_id "GBI_08842.6"; exon_number "7";
Scaffold57	StringTie	exon	1578638	1578756	.	-	.	gene_id "GBI_08842"; transcript_id "GBI_08842.6"; exon_number "8";
Scaffold57	StringTie	exon	1580667	1580846	.	-	.	gene_id "GBI_08842"; transcript_id "GBI_08842.6"; exon_number "9";
Scaffold57	StringTie	exon	1580941	1581097	.	-	.	gene_id "GBI_08842"; transcript_id "GBI_08842.6"; exon_number "10";
Scaffold57	StringTie	exon	1581287	1581986	.	-	.	gene_id "GBI_08842"; transcript_id "GBI_08842.6"; exon_number "11";
Scaffold57	StringTie	transcript	1574726	1581986	.	-	.	gene_id "GBI_08842"; transcript_id "GBI_08842.7"; gene_name "GBI_08842"; oId "STRG.12027.2"; cmp_ref "GBI_08842-RA"; class_code "j"; tss_id "TSS30138";
Scaffold57	StringTie	exon	1574726	1576583	.	-	.	gene_id "GBI_08842"; transcript_id "GBI_08842.7"; exon_number "1";
Scaffold57	StringTie	exon	1577003	1577088	.	-	.	gene_id "GBI_08842"; transcript_id "GBI_08842.7"; exon_number "2";
Scaffold57	StringTie	exon	1577159	1577364	.	-	.	gene_id "GBI_08842"; transcript_id "GBI_08842.7"; exon_number "3";
Scaffold57	StringTie	exon	1578282	1578373	.	-	.	gene_id "GBI_08842"; transcript_id "GBI_08842.7"; exon_number "4";
Scaffold57	StringTie	exon	1578451	1578566	.	-	.	gene_id "GBI_08842"; transcript_id "GBI_08842.7"; exon_number "5";
Scaffold57	StringTie	exon	1578638	1578756	.	-	.	gene_id "GBI_08842"; transcript_id "GBI_08842.7"; exon_number "6";
Scaffold57	StringTie	exon	1580667	1580846	.	-	.	gene_id "GBI_08842"; transcript_id "GBI_08842.7"; exon_number "7";
Scaffold57	StringTie	exon	1580941	1581097	.	-	.	gene_id "GBI_08842"; transcript_id "GBI_08842.7"; exon_number "8";
Scaffold57	StringTie	exon	1581287	1581383	.	-	.	gene_id "GBI_08842"; transcript_id "GBI_08842.7"; exon_number "9";
Scaffold57	StringTie	exon	1581494	1581986	.	-	.	gene_id "GBI_08842"; transcript_id "GBI_08842.7"; exon_number "10";
Scaffold57	StringTie	transcript	1577796	1581986	.	-	.	gene_id "GBI_08842"; transcript_id "GBI_08842.8"; gene_name "GBI_08842"; oId "STRG.12027.3"; cmp_ref "GBI_08842-RB"; class_code "n"; tss_id "TSS30138";
Scaffold57	StringTie	exon	1577796	1578756	.	-	.	gene_id "GBI_08842"; transcript_id "GBI_08842.8"; exon_number "1";
Scaffold57	StringTie	exon	1580667	1580846	.	-	.	gene_id "GBI_08842"; transcript_id "GBI_08842.8"; exon_number "2";
Scaffold57	StringTie	exon	1580941	1581097	.	-	.	gene_id "GBI_08842"; transcript_id "GBI_08842.8"; exon_number "3";
Scaffold57	StringTie	exon	1581287	1581986	.	-	.	gene_id "GBI_08842"; transcript_id "GBI_08842.8"; exon_number "4";
Scaffold57	maker	CDS	1574247	1574348	.	-	0	gene_id "GBI_08842"; transcript_id "GBI_08842-RC"; Parent "GBI_08842-RC"; gene_name "GBI_08842"; previous_transcript_id "GBI_08842-RC";
Scaffold57	maker	CDS	1574598	1574627	.	-	0	gene_id "GBI_08842"; transcript_id "GBI_08842-RC"; Parent "GBI_08842-RC"; gene_name "GBI_08842"; previous_transcript_id "GBI_08842-RC";
Scaffold57	maker	CDS	1576459	1576583	.	-	2	gene_id "GBI_08842"; transcript_id "GBI_08842-RC"; Parent "GBI_08842-RC"; gene_name "GBI_08842"; previous_transcript_id "GBI_08842-RC";
Scaffold57	maker	CDS	1577003	1577088	.	-	1	gene_id "GBI_08842"; transcript_id "GBI_08842-RC"; Parent "GBI_08842-RC"; gene_name "GBI_08842"; previous_transcript_id "GBI_08842-RC";
Scaffold57	maker	CDS	1577159	1577364	.	-	0	gene_id "GBI_08842"; transcript_id "GBI_08842-RC"; Parent "GBI_08842-RC"; gene_name "GBI_08842"; previous_transcript_id "GBI_08842-RC";
Scaffold57	maker	CDS	1578282	1578373	.	-	2	gene_id "GBI_08842"; transcript_id "GBI_08842-RC"; Parent "GBI_08842-RC"; gene_name "GBI_08842"; previous_transcript_id "GBI_08842-RC";
Scaffold57	maker	CDS	1578451	1578566	.	-	1	gene_id "GBI_08842"; transcript_id "GBI_08842-RC"; Parent "GBI_08842-RC"; gene_name "GBI_08842"; previous_transcript_id "GBI_08842-RC";
Scaffold57	maker	CDS	1578638	1578756	.	-	0	gene_id "GBI_08842"; transcript_id "GBI_08842-RC"; Parent "GBI_08842-RC"; gene_name "GBI_08842"; previous_transcript_id "GBI_08842-RC";
Scaffold57	maker	CDS	1580667	1580846	.	-	0	gene_id "GBI_08842"; transcript_id "GBI_08842-RC"; Parent "GBI_08842-RC"; gene_name "GBI_08842"; previous_transcript_id "GBI_08842-RC";
Scaffold57	maker	CDS	1580941	1581097	.	-	1	gene_id "GBI_08842"; transcript_id "GBI_08842-RC"; Parent "GBI_08842-RC"; gene_name "GBI_08842"; previous_transcript_id "GBI_08842-RC";
Scaffold57	maker	CDS	1581287	1581303	.	-	0	gene_id "GBI_08842"; transcript_id "GBI_08842-RC"; Parent "GBI_08842-RC"; gene_name "GBI_08842"; previous_transcript_id "GBI_08842-RC";
Scaffold57	AGAT	five_prime_UTR	1581304	1581383	.	-	.	gene_id "GBI_08842"; transcript_id "GBI_08842-RC"; Parent "GBI_08842-RC"; gene_name "GBI_08842"; previous_transcript_id "GBI_08842-RC";
Scaffold57	AGAT	five_prime_UTR	1581484	1581571	.	-	.	gene_id "GBI_08842"; transcript_id "GBI_08842-RC"; Parent "GBI_08842-RC"; gene_name "GBI_08842"; previous_transcript_id "GBI_08842-RC";
Scaffold57	AGAT	three_prime_UTR	1569832	1571279	.	-	.	gene_id "GBI_08842"; transcript_id "GBI_08842-RC"; Parent "GBI_08842-RC"; gene_name "GBI_08842"; previous_transcript_id "GBI_08842-RC";
Scaffold57	AGAT	three_prime_UTR	1574236	1574246	.	-	.	gene_id "GBI_08842"; transcript_id "GBI_08842-RC"; Parent "GBI_08842-RC"; gene_name "GBI_08842"; previous_transcript_id "GBI_08842-RC";
Scaffold57	maker	CDS	1574247	1574348	.	-	0	gene_id "GBI_08842"; transcript_id "GBI_08842-RD"; Parent "GBI_08842-RD"; gene_name "GBI_08842"; previous_transcript_id "GBI_08842-RD";
Scaffold57	maker	CDS	1574598	1574627	.	-	0	gene_id "GBI_08842"; transcript_id "GBI_08842-RD"; Parent "GBI_08842-RD"; gene_name "GBI_08842"; previous_transcript_id "GBI_08842-RD";
Scaffold57	maker	CDS	1576459	1576583	.	-	2	gene_id "GBI_08842"; transcript_id "GBI_08842-RD"; Parent "GBI_08842-RD"; gene_name "GBI_08842"; previous_transcript_id "GBI_08842-RD";
Scaffold57	maker	CDS	1577003	1577088	.	-	1	gene_id "GBI_08842"; transcript_id "GBI_08842-RD"; Parent "GBI_08842-RD"; gene_name "GBI_08842"; previous_transcript_id "GBI_08842-RD";
Scaffold57	maker	CDS	1577159	1577364	.	-	0	gene_id "GBI_08842"; transcript_id "GBI_08842-RD"; Parent "GBI_08842-RD"; gene_name "GBI_08842"; previous_transcript_id "GBI_08842-RD";
Scaffold57	maker	CDS	1578282	1578373	.	-	2	gene_id "GBI_08842"; transcript_id "GBI_08842-RD"; Parent "GBI_08842-RD"; gene_name "GBI_08842"; previous_transcript_id "GBI_08842-RD";
Scaffold57	maker	CDS	1578451	1578566	.	-	1	gene_id "GBI_08842"; transcript_id "GBI_08842-RD"; Parent "GBI_08842-RD"; gene_name "GBI_08842"; previous_transcript_id "GBI_08842-RD";
Scaffold57	maker	CDS	1578638	1578756	.	-	0	gene_id "GBI_08842"; transcript_id "GBI_08842-RD"; Parent "GBI_08842-RD"; gene_name "GBI_08842"; previous_transcript_id "GBI_08842-RD";
Scaffold57	maker	CDS	1580667	1580846	.	-	0	gene_id "GBI_08842"; transcript_id "GBI_08842-RD"; Parent "GBI_08842-RD"; gene_name "GBI_08842"; previous_transcript_id "GBI_08842-RD";
Scaffold57	maker	CDS	1580941	1581097	.	-	1	gene_id "GBI_08842"; transcript_id "GBI_08842-RD"; Parent "GBI_08842-RD"; gene_name "GBI_08842"; previous_transcript_id "GBI_08842-RD";
Scaffold57	maker	CDS	1581287	1581303	.	-	0	gene_id "GBI_08842"; transcript_id "GBI_08842-RD"; Parent "GBI_08842-RD"; gene_name "GBI_08842"; previous_transcript_id "GBI_08842-RD";
Scaffold57	AGAT	five_prime_UTR	1581304	1581632	.	-	.	gene_id "GBI_08842"; transcript_id "GBI_08842-RD"; Parent "GBI_08842-RD"; gene_name "GBI_08842"; previous_transcript_id "GBI_08842-RD";
Scaffold57	AGAT	three_prime_UTR	1569832	1571279	.	-	.	gene_id "GBI_08842"; transcript_id "GBI_08842-RD"; Parent "GBI_08842-RD"; gene_name "GBI_08842"; previous_transcript_id "GBI_08842-RD";
Scaffold57	AGAT	three_prime_UTR	1574236	1574246	.	-	.	gene_id "GBI_08842"; transcript_id "GBI_08842-RD"; Parent "GBI_08842-RD"; gene_name "GBI_08842"; previous_transcript_id "GBI_08842-RD";
Scaffold57	maker	CDS	1574247	1574348	.	-	0	gene_id "GBI_08842"; transcript_id "GBI_08842-RE"; Parent "GBI_08842-RE"; gene_name "GBI_08842"; previous_transcript_id "GBI_08842-RE";
Scaffold57	maker	CDS	1574598	1574627	.	-	0	gene_id "GBI_08842"; transcript_id "GBI_08842-RE"; Parent "GBI_08842-RE"; gene_name "GBI_08842"; previous_transcript_id "GBI_08842-RE";
Scaffold57	maker	CDS	1576459	1576583	.	-	2	gene_id "GBI_08842"; transcript_id "GBI_08842-RE"; Parent "GBI_08842-RE"; gene_name "GBI_08842"; previous_transcript_id "GBI_08842-RE";
Scaffold57	maker	CDS	1577003	1577088	.	-	1	gene_id "GBI_08842"; transcript_id "GBI_08842-RE"; Parent "GBI_08842-RE"; gene_name "GBI_08842"; previous_transcript_id "GBI_08842-RE";
Scaffold57	maker	CDS	1577159	1577364	.	-	0	gene_id "GBI_08842"; transcript_id "GBI_08842-RE"; Parent "GBI_08842-RE"; gene_name "GBI_08842"; previous_transcript_id "GBI_08842-RE";
Scaffold57	maker	CDS	1578282	1578373	.	-	2	gene_id "GBI_08842"; transcript_id "GBI_08842-RE"; Parent "GBI_08842-RE"; gene_name "GBI_08842"; previous_transcript_id "GBI_08842-RE";
Scaffold57	maker	CDS	1578451	1578566	.	-	1	gene_id "GBI_08842"; transcript_id "GBI_08842-RE"; Parent "GBI_08842-RE"; gene_name "GBI_08842"; previous_transcript_id "GBI_08842-RE";
Scaffold57	maker	CDS	1578638	1578756	.	-	0	gene_id "GBI_08842"; transcript_id "GBI_08842-RE"; Parent "GBI_08842-RE"; gene_name "GBI_08842"; previous_transcript_id "GBI_08842-RE";
Scaffold57	maker	CDS	1580667	1580846	.	-	0	gene_id "GBI_08842"; transcript_id "GBI_08842-RE"; Parent "GBI_08842-RE"; gene_name "GBI_08842"; previous_transcript_id "GBI_08842-RE";
Scaffold57	maker	CDS	1580941	1581097	.	-	1	gene_id "GBI_08842"; transcript_id "GBI_08842-RE"; Parent "GBI_08842-RE"; gene_name "GBI_08842"; previous_transcript_id "GBI_08842-RE";
Scaffold57	maker	CDS	1581287	1581303	.	-	0	gene_id "GBI_08842"; transcript_id "GBI_08842-RE"; Parent "GBI_08842-RE"; gene_name "GBI_08842"; previous_transcript_id "GBI_08842-RE";
Scaffold57	AGAT	five_prime_UTR	1581304	1581383	.	-	.	gene_id "GBI_08842"; transcript_id "GBI_08842-RE"; Parent "GBI_08842-RE"; gene_name "GBI_08842"; previous_transcript_id "GBI_08842-RE";
Scaffold57	AGAT	five_prime_UTR	1581494	1581632	.	-	.	gene_id "GBI_08842"; transcript_id "GBI_08842-RE"; Parent "GBI_08842-RE"; gene_name "GBI_08842"; previous_transcript_id "GBI_08842-RE";
Scaffold57	AGAT	three_prime_UTR	1569832	1571279	.	-	.	gene_id "GBI_08842"; transcript_id "GBI_08842-RE"; Parent "GBI_08842-RE"; gene_name "GBI_08842"; previous_transcript_id "GBI_08842-RE";
Scaffold57	AGAT	three_prime_UTR	1574236	1574246	.	-	.	gene_id "GBI_08842"; transcript_id "GBI_08842-RE"; Parent "GBI_08842-RE"; gene_name "GBI_08842"; previous_transcript_id "GBI_08842-RE";
Scaffold57	AGAT	gene	1587114	1609990	.	-	.	gene_id "GBI_08843"; gene_name "GBI_08843";
Scaffold57	StringTie	transcript	1587114	1604651	.	-	.	gene_id "GBI_08843"; transcript_id "GBI_08843.1"; gene_name "GBI_08843"; oId "STRG.12028.3"; cmp_ref "GBI_08843-RB"; class_code "n"; tss_id "TSS30139";
Scaffold57	StringTie	exon	1587114	1590634	.	-	.	gene_id "GBI_08843"; transcript_id "GBI_08843.1"; exon_number "1";
Scaffold57	StringTie	exon	1591532	1597563	.	-	.	gene_id "GBI_08843"; transcript_id "GBI_08843.1"; exon_number "2";
Scaffold57	StringTie	exon	1597970	1598192	.	-	.	gene_id "GBI_08843"; transcript_id "GBI_08843.1"; exon_number "3";
Scaffold57	StringTie	exon	1598264	1598343	.	-	.	gene_id "GBI_08843"; transcript_id "GBI_08843.1"; exon_number "4";
Scaffold57	StringTie	exon	1598416	1598628	.	-	.	gene_id "GBI_08843"; transcript_id "GBI_08843.1"; exon_number "5";
Scaffold57	StringTie	exon	1599014	1599191	.	-	.	gene_id "GBI_08843"; transcript_id "GBI_08843.1"; exon_number "6";
Scaffold57	StringTie	exon	1601458	1601607	.	-	.	gene_id "GBI_08843"; transcript_id "GBI_08843.1"; exon_number "7";
Scaffold57	StringTie	exon	1601685	1601835	.	-	.	gene_id "GBI_08843"; transcript_id "GBI_08843.1"; exon_number "8";
Scaffold57	StringTie	exon	1603063	1604651	.	-	.	gene_id "GBI_08843"; transcript_id "GBI_08843.1"; exon_number "9";
Scaffold57	StringTie	transcript	1587114	1604651	.	-	.	gene_id "GBI_08843"; transcript_id "GBI_08843.2"; gene_name "GBI_08843"; oId "STRG.12028.2"; cmp_ref "GBI_08843-RB"; class_code "j"; tss_id "TSS30139";
Scaffold57	StringTie	exon	1587114	1590368	.	-	.	gene_id "GBI_08843"; transcript_id "GBI_08843.2"; exon_number "1";
Scaffold57	StringTie	exon	1590497	1590634	.	-	.	gene_id "GBI_08843"; transcript_id "GBI_08843.2"; exon_number "2";
Scaffold57	StringTie	exon	1591532	1597563	.	-	.	gene_id "GBI_08843"; transcript_id "GBI_08843.2"; exon_number "3";
Scaffold57	StringTie	exon	1597970	1598192	.	-	.	gene_id "GBI_08843"; transcript_id "GBI_08843.2"; exon_number "4";
Scaffold57	StringTie	exon	1598264	1598343	.	-	.	gene_id "GBI_08843"; transcript_id "GBI_08843.2"; exon_number "5";
Scaffold57	StringTie	exon	1598416	1598628	.	-	.	gene_id "GBI_08843"; transcript_id "GBI_08843.2"; exon_number "6";
Scaffold57	StringTie	exon	1599014	1599191	.	-	.	gene_id "GBI_08843"; transcript_id "GBI_08843.2"; exon_number "7";
Scaffold57	StringTie	exon	1601458	1601607	.	-	.	gene_id "GBI_08843"; transcript_id "GBI_08843.2"; exon_number "8";
Scaffold57	StringTie	exon	1601685	1601835	.	-	.	gene_id "GBI_08843"; transcript_id "GBI_08843.2"; exon_number "9";
Scaffold57	StringTie	exon	1603063	1604651	.	-	.	gene_id "GBI_08843"; transcript_id "GBI_08843.2"; exon_number "10";
Scaffold57	StringTie	transcript	1587114	1609990	.	-	.	gene_id "GBI_08843"; transcript_id "GBI_08843.3"; gene_name "GBI_08843"; oId "STRG.12028.1"; cmp_ref "GBI_08843-RE"; class_code "m"; tss_id "TSS30140";
Scaffold57	StringTie	exon	1587114	1597563	.	-	.	gene_id "GBI_08843"; transcript_id "GBI_08843.3"; exon_number "1";
Scaffold57	StringTie	exon	1597970	1598192	.	-	.	gene_id "GBI_08843"; transcript_id "GBI_08843.3"; exon_number "2";
Scaffold57	StringTie	exon	1598264	1598343	.	-	.	gene_id "GBI_08843"; transcript_id "GBI_08843.3"; exon_number "3";
Scaffold57	StringTie	exon	1598416	1598628	.	-	.	gene_id "GBI_08843"; transcript_id "GBI_08843.3"; exon_number "4";
Scaffold57	StringTie	exon	1599014	1599191	.	-	.	gene_id "GBI_08843"; transcript_id "GBI_08843.3"; exon_number "5";
Scaffold57	StringTie	exon	1601458	1601607	.	-	.	gene_id "GBI_08843"; transcript_id "GBI_08843.3"; exon_number "6";
Scaffold57	StringTie	exon	1601685	1601835	.	-	.	gene_id "GBI_08843"; transcript_id "GBI_08843.3"; exon_number "7";
Scaffold57	StringTie	exon	1603063	1603165	.	-	.	gene_id "GBI_08843"; transcript_id "GBI_08843.3"; exon_number "8";
Scaffold57	StringTie	exon	1605526	1605714	.	-	.	gene_id "GBI_08843"; transcript_id "GBI_08843.3"; exon_number "9";
Scaffold57	StringTie	exon	1608819	1608898	.	-	.	gene_id "GBI_08843"; transcript_id "GBI_08843.3"; exon_number "10";
Scaffold57	StringTie	exon	1609009	1609150	.	-	.	gene_id "GBI_08843"; transcript_id "GBI_08843.3"; exon_number "11";
Scaffold57	StringTie	exon	1609300	1609531	.	-	.	gene_id "GBI_08843"; transcript_id "GBI_08843.3"; exon_number "12";
Scaffold57	StringTie	exon	1609875	1609990	.	-	.	gene_id "GBI_08843"; transcript_id "GBI_08843.3"; exon_number "13";
Scaffold57	AGAT	transcript	1587639	1609961	.	-	.	gene_id "GBI_08843"; transcript_id "GBI_08843-RA"; Parent "GBI_08843"; gene_name "GBI_08843";
Scaffold57	maker	exon	1587639	1590368	.	-	.	gene_id "GBI_08843"; transcript_id "GBI_08843-RA"; Parent "GBI_08843-RA"; gene_name "GBI_08843";
Scaffold57	maker	exon	1590497	1590634	.	-	.	gene_id "GBI_08843"; transcript_id "GBI_08843-RA"; Parent "GBI_08843-RA"; gene_name "GBI_08843";
Scaffold57	maker	exon	1596695	1597563	.	-	.	gene_id "GBI_08843"; transcript_id "GBI_08843-RA"; Parent "GBI_08843-RA"; gene_name "GBI_08843";
Scaffold57	maker	exon	1597970	1598192	.	-	.	gene_id "GBI_08843"; transcript_id "GBI_08843-RA"; Parent "GBI_08843-RA"; gene_name "GBI_08843";
Scaffold57	maker	exon	1598264	1598343	.	-	.	gene_id "GBI_08843"; transcript_id "GBI_08843-RA"; Parent "GBI_08843-RA"; gene_name "GBI_08843";
Scaffold57	maker	exon	1598416	1598628	.	-	.	gene_id "GBI_08843"; transcript_id "GBI_08843-RA"; Parent "GBI_08843-RA"; gene_name "GBI_08843";
Scaffold57	maker	exon	1599014	1599191	.	-	.	gene_id "GBI_08843"; transcript_id "GBI_08843-RA"; Parent "GBI_08843-RA"; gene_name "GBI_08843";
Scaffold57	maker	exon	1601458	1601607	.	-	.	gene_id "GBI_08843"; transcript_id "GBI_08843-RA"; Parent "GBI_08843-RA"; gene_name "GBI_08843";
Scaffold57	maker	exon	1601685	1601835	.	-	.	gene_id "GBI_08843"; transcript_id "GBI_08843-RA"; Parent "GBI_08843-RA"; gene_name "GBI_08843";
Scaffold57	maker	exon	1603063	1603165	.	-	.	gene_id "GBI_08843"; transcript_id "GBI_08843-RA"; Parent "GBI_08843-RA"; gene_name "GBI_08843";
Scaffold57	maker	exon	1605526	1605714	.	-	.	gene_id "GBI_08843"; transcript_id "GBI_08843-RA"; Parent "GBI_08843-RA"; gene_name "GBI_08843";
Scaffold57	maker	exon	1608819	1608898	.	-	.	gene_id "GBI_08843"; transcript_id "GBI_08843-RA"; Parent "GBI_08843-RA"; gene_name "GBI_08843";
Scaffold57	maker	exon	1609009	1609150	.	-	.	gene_id "GBI_08843"; transcript_id "GBI_08843-RA"; Parent "GBI_08843-RA"; gene_name "GBI_08843";
Scaffold57	maker	exon	1609300	1609531	.	-	.	gene_id "GBI_08843"; transcript_id "GBI_08843-RA"; Parent "GBI_08843-RA"; gene_name "GBI_08843";
Scaffold57	maker	exon	1609624	1609961	.	-	.	gene_id "GBI_08843"; transcript_id "GBI_08843-RA"; Parent "GBI_08843-RA"; gene_name "GBI_08843";
Scaffold57	AGAT	transcript	1587639	1609961	.	-	.	gene_id "GBI_08843"; transcript_id "GBI_08843-RB"; Parent "GBI_08843"; gene_name "GBI_08843";
Scaffold57	maker	exon	1587639	1590368	.	-	.	gene_id "GBI_08843"; transcript_id "GBI_08843-RB"; Parent "GBI_08843-RB"; gene_name "GBI_08843"; previous_transcript_id "GBI_08843-RB";
Scaffold57	maker	exon	1590497	1590634	.	-	.	gene_id "GBI_08843"; transcript_id "GBI_08843-RB"; Parent "GBI_08843-RB"; gene_name "GBI_08843"; previous_transcript_id "GBI_08843-RB";
Scaffold57	maker	exon	1591532	1597563	.	-	.	gene_id "GBI_08843"; transcript_id "GBI_08843-RB"; Parent "GBI_08843-RB"; gene_name "GBI_08843"; previous_transcript_id "GBI_08843-RB";
Scaffold57	maker	exon	1597970	1598192	.	-	.	gene_id "GBI_08843"; transcript_id "GBI_08843-RB"; Parent "GBI_08843-RB"; gene_name "GBI_08843"; previous_transcript_id "GBI_08843-RB";
Scaffold57	maker	exon	1598264	1598343	.	-	.	gene_id "GBI_08843"; transcript_id "GBI_08843-RB"; Parent "GBI_08843-RB"; gene_name "GBI_08843"; previous_transcript_id "GBI_08843-RB";
Scaffold57	maker	exon	1598416	1598628	.	-	.	gene_id "GBI_08843"; transcript_id "GBI_08843-RB"; Parent "GBI_08843-RB"; gene_name "GBI_08843"; previous_transcript_id "GBI_08843-RB";
Scaffold57	maker	exon	1599014	1599191	.	-	.	gene_id "GBI_08843"; transcript_id "GBI_08843-RB"; Parent "GBI_08843-RB"; gene_name "GBI_08843"; previous_transcript_id "GBI_08843-RB";
Scaffold57	maker	exon	1601458	1601607	.	-	.	gene_id "GBI_08843"; transcript_id "GBI_08843-RB"; Parent "GBI_08843-RB"; gene_name "GBI_08843"; previous_transcript_id "GBI_08843-RB";
Scaffold57	maker	exon	1601685	1601835	.	-	.	gene_id "GBI_08843"; transcript_id "GBI_08843-RB"; Parent "GBI_08843-RB"; gene_name "GBI_08843"; previous_transcript_id "GBI_08843-RB";
Scaffold57	maker	exon	1603063	1603165	.	-	.	gene_id "GBI_08843"; transcript_id "GBI_08843-RB"; Parent "GBI_08843-RB"; gene_name "GBI_08843"; previous_transcript_id "GBI_08843-RB";
Scaffold57	maker	exon	1605526	1605714	.	-	.	gene_id "GBI_08843"; transcript_id "GBI_08843-RB"; Parent "GBI_08843-RB"; gene_name "GBI_08843"; previous_transcript_id "GBI_08843-RB";
Scaffold57	maker	exon	1608819	1608898	.	-	.	gene_id "GBI_08843"; transcript_id "GBI_08843-RB"; Parent "GBI_08843-RB"; gene_name "GBI_08843"; previous_transcript_id "GBI_08843-RB";
Scaffold57	maker	exon	1609009	1609150	.	-	.	gene_id "GBI_08843"; transcript_id "GBI_08843-RB"; Parent "GBI_08843-RB"; gene_name "GBI_08843"; previous_transcript_id "GBI_08843-RB";
Scaffold57	maker	exon	1609300	1609531	.	-	.	gene_id "GBI_08843"; transcript_id "GBI_08843-RB"; Parent "GBI_08843-RB"; gene_name "GBI_08843"; previous_transcript_id "GBI_08843-RB";
Scaffold57	maker	exon	1609624	1609961	.	-	.	gene_id "GBI_08843"; transcript_id "GBI_08843-RB"; Parent "GBI_08843-RB"; gene_name "GBI_08843"; previous_transcript_id "GBI_08843-RB";
Scaffold57	AGAT	transcript	1587639	1609961	.	-	.	gene_id "GBI_08843"; transcript_id "GBI_08843-RC"; Parent "GBI_08843"; gene_name "GBI_08843";
Scaffold57	maker	exon	1587639	1590368	.	-	.	gene_id "GBI_08843"; transcript_id "GBI_08843-RC"; Parent "GBI_08843-RC"; gene_name "GBI_08843"; previous_transcript_id "GBI_08843-RC";
Scaffold57	maker	exon	1590497	1590634	.	-	.	gene_id "GBI_08843"; transcript_id "GBI_08843-RC"; Parent "GBI_08843-RC"; gene_name "GBI_08843"; previous_transcript_id "GBI_08843-RC";
Scaffold57	maker	exon	1591532	1591691	.	-	.	gene_id "GBI_08843"; transcript_id "GBI_08843-RC"; Parent "GBI_08843-RC"; gene_name "GBI_08843"; previous_transcript_id "GBI_08843-RC";
Scaffold57	maker	exon	1596564	1597563	.	-	.	gene_id "GBI_08843"; transcript_id "GBI_08843-RC"; Parent "GBI_08843-RC"; gene_name "GBI_08843"; previous_transcript_id "GBI_08843-RC";
Scaffold57	maker	exon	1597970	1598192	.	-	.	gene_id "GBI_08843"; transcript_id "GBI_08843-RC"; Parent "GBI_08843-RC"; gene_name "GBI_08843"; previous_transcript_id "GBI_08843-RC";
Scaffold57	maker	exon	1598264	1598343	.	-	.	gene_id "GBI_08843"; transcript_id "GBI_08843-RC"; Parent "GBI_08843-RC"; gene_name "GBI_08843"; previous_transcript_id "GBI_08843-RC";
Scaffold57	maker	exon	1598416	1598628	.	-	.	gene_id "GBI_08843"; transcript_id "GBI_08843-RC"; Parent "GBI_08843-RC"; gene_name "GBI_08843"; previous_transcript_id "GBI_08843-RC";
Scaffold57	maker	exon	1599014	1599191	.	-	.	gene_id "GBI_08843"; transcript_id "GBI_08843-RC"; Parent "GBI_08843-RC"; gene_name "GBI_08843"; previous_transcript_id "GBI_08843-RC";
Scaffold57	maker	exon	1601458	1601607	.	-	.	gene_id "GBI_08843"; transcript_id "GBI_08843-RC"; Parent "GBI_08843-RC"; gene_name "GBI_08843"; previous_transcript_id "GBI_08843-RC";
Scaffold57	maker	exon	1601685	1601835	.	-	.	gene_id "GBI_08843"; transcript_id "GBI_08843-RC"; Parent "GBI_08843-RC"; gene_name "GBI_08843"; previous_transcript_id "GBI_08843-RC";
Scaffold57	maker	exon	1603063	1603165	.	-	.	gene_id "GBI_08843"; transcript_id "GBI_08843-RC"; Parent "GBI_08843-RC"; gene_name "GBI_08843"; previous_transcript_id "GBI_08843-RC";
Scaffold57	maker	exon	1605526	1605714	.	-	.	gene_id "GBI_08843"; transcript_id "GBI_08843-RC"; Parent "GBI_08843-RC"; gene_name "GBI_08843"; previous_transcript_id "GBI_08843-RC";
Scaffold57	maker	exon	1608819	1608898	.	-	.	gene_id "GBI_08843"; transcript_id "GBI_08843-RC"; Parent "GBI_08843-RC"; gene_name "GBI_08843"; previous_transcript_id "GBI_08843-RC";
Scaffold57	maker	exon	1609009	1609150	.	-	.	gene_id "GBI_08843"; transcript_id "GBI_08843-RC"; Parent "GBI_08843-RC"; gene_name "GBI_08843"; previous_transcript_id "GBI_08843-RC";
Scaffold57	maker	exon	1609300	1609531	.	-	.	gene_id "GBI_08843"; transcript_id "GBI_08843-RC"; Parent "GBI_08843-RC"; gene_name "GBI_08843"; previous_transcript_id "GBI_08843-RC";
Scaffold57	maker	exon	1609624	1609961	.	-	.	gene_id "GBI_08843"; transcript_id "GBI_08843-RC"; Parent "GBI_08843-RC"; gene_name "GBI_08843"; previous_transcript_id "GBI_08843-RC";
Scaffold57	AGAT	transcript	1587639	1609965	.	-	.	gene_id "GBI_08843"; transcript_id "GBI_08843-RD"; Parent "GBI_08843"; gene_name "GBI_08843";
Scaffold57	maker	exon	1587639	1590368	.	-	.	gene_id "GBI_08843"; transcript_id "GBI_08843-RD"; Parent "GBI_08843-RD"; gene_name "GBI_08843"; previous_transcript_id "GBI_08843-RD";
Scaffold57	maker	exon	1590497	1590634	.	-	.	gene_id "GBI_08843"; transcript_id "GBI_08843-RD"; Parent "GBI_08843-RD"; gene_name "GBI_08843"; previous_transcript_id "GBI_08843-RD";
Scaffold57	maker	exon	1591532	1591691	.	-	.	gene_id "GBI_08843"; transcript_id "GBI_08843-RD"; Parent "GBI_08843-RD"; gene_name "GBI_08843"; previous_transcript_id "GBI_08843-RD";
Scaffold57	maker	exon	1596564	1597563	.	-	.	gene_id "GBI_08843"; transcript_id "GBI_08843-RD"; Parent "GBI_08843-RD"; gene_name "GBI_08843"; previous_transcript_id "GBI_08843-RD";
Scaffold57	maker	exon	1598117	1598192	.	-	.	gene_id "GBI_08843"; transcript_id "GBI_08843-RD"; Parent "GBI_08843-RD"; gene_name "GBI_08843"; previous_transcript_id "GBI_08843-RD";
Scaffold57	maker	exon	1598264	1598343	.	-	.	gene_id "GBI_08843"; transcript_id "GBI_08843-RD"; Parent "GBI_08843-RD"; gene_name "GBI_08843"; previous_transcript_id "GBI_08843-RD";
Scaffold57	maker	exon	1598416	1598628	.	-	.	gene_id "GBI_08843"; transcript_id "GBI_08843-RD"; Parent "GBI_08843-RD"; gene_name "GBI_08843"; previous_transcript_id "GBI_08843-RD";
Scaffold57	maker	exon	1599014	1599191	.	-	.	gene_id "GBI_08843"; transcript_id "GBI_08843-RD"; Parent "GBI_08843-RD"; gene_name "GBI_08843"; previous_transcript_id "GBI_08843-RD";
Scaffold57	maker	exon	1601458	1601607	.	-	.	gene_id "GBI_08843"; transcript_id "GBI_08843-RD"; Parent "GBI_08843-RD"; gene_name "GBI_08843"; previous_transcript_id "GBI_08843-RD";
Scaffold57	maker	exon	1601685	1601835	.	-	.	gene_id "GBI_08843"; transcript_id "GBI_08843-RD"; Parent "GBI_08843-RD"; gene_name "GBI_08843"; previous_transcript_id "GBI_08843-RD";
Scaffold57	maker	exon	1603063	1603165	.	-	.	gene_id "GBI_08843"; transcript_id "GBI_08843-RD"; Parent "GBI_08843-RD"; gene_name "GBI_08843"; previous_transcript_id "GBI_08843-RD";
Scaffold57	maker	exon	1605526	1605714	.	-	.	gene_id "GBI_08843"; transcript_id "GBI_08843-RD"; Parent "GBI_08843-RD"; gene_name "GBI_08843"; previous_transcript_id "GBI_08843-RD";
Scaffold57	maker	exon	1608819	1608898	.	-	.	gene_id "GBI_08843"; transcript_id "GBI_08843-RD"; Parent "GBI_08843-RD"; gene_name "GBI_08843"; previous_transcript_id "GBI_08843-RD";
Scaffold57	maker	exon	1609009	1609150	.	-	.	gene_id "GBI_08843"; transcript_id "GBI_08843-RD"; Parent "GBI_08843-RD"; gene_name "GBI_08843"; previous_transcript_id "GBI_08843-RD";
Scaffold57	maker	exon	1609300	1609531	.	-	.	gene_id "GBI_08843"; transcript_id "GBI_08843-RD"; Parent "GBI_08843-RD"; gene_name "GBI_08843"; previous_transcript_id "GBI_08843-RD";
Scaffold57	maker	exon	1609875	1609965	.	-	.	gene_id "GBI_08843"; transcript_id "GBI_08843-RD"; Parent "GBI_08843-RD"; gene_name "GBI_08843"; previous_transcript_id "GBI_08843-RD";
Scaffold57	AGAT	transcript	1587639	1609965	.	-	.	gene_id "GBI_08843"; transcript_id "GBI_08843-RE"; Parent "GBI_08843"; gene_name "GBI_08843";
Scaffold57	maker	exon	1587639	1590368	.	-	.	gene_id "GBI_08843"; transcript_id "GBI_08843-RE"; Parent "GBI_08843-RE"; gene_name "GBI_08843"; previous_transcript_id "GBI_08843-RE";
Scaffold57	maker	exon	1590497	1590634	.	-	.	gene_id "GBI_08843"; transcript_id "GBI_08843-RE"; Parent "GBI_08843-RE"; gene_name "GBI_08843"; previous_transcript_id "GBI_08843-RE";
Scaffold57	maker	exon	1591532	1591691	.	-	.	gene_id "GBI_08843"; transcript_id "GBI_08843-RE"; Parent "GBI_08843-RE"; gene_name "GBI_08843"; previous_transcript_id "GBI_08843-RE";
Scaffold57	maker	exon	1596564	1597563	.	-	.	gene_id "GBI_08843"; transcript_id "GBI_08843-RE"; Parent "GBI_08843-RE"; gene_name "GBI_08843"; previous_transcript_id "GBI_08843-RE";
Scaffold57	maker	exon	1597970	1598192	.	-	.	gene_id "GBI_08843"; transcript_id "GBI_08843-RE"; Parent "GBI_08843-RE"; gene_name "GBI_08843"; previous_transcript_id "GBI_08843-RE";
Scaffold57	maker	exon	1598264	1598343	.	-	.	gene_id "GBI_08843"; transcript_id "GBI_08843-RE"; Parent "GBI_08843-RE"; gene_name "GBI_08843"; previous_transcript_id "GBI_08843-RE";
Scaffold57	maker	exon	1598416	1598628	.	-	.	gene_id "GBI_08843"; transcript_id "GBI_08843-RE"; Parent "GBI_08843-RE"; gene_name "GBI_08843"; previous_transcript_id "GBI_08843-RE";
Scaffold57	maker	exon	1599014	1599191	.	-	.	gene_id "GBI_08843"; transcript_id "GBI_08843-RE"; Parent "GBI_08843-RE"; gene_name "GBI_08843"; previous_transcript_id "GBI_08843-RE";
Scaffold57	maker	exon	1601458	1601607	.	-	.	gene_id "GBI_08843"; transcript_id "GBI_08843-RE"; Parent "GBI_08843-RE"; gene_name "GBI_08843"; previous_transcript_id "GBI_08843-RE";
Scaffold57	maker	exon	1601685	1601835	.	-	.	gene_id "GBI_08843"; transcript_id "GBI_08843-RE"; Parent "GBI_08843-RE"; gene_name "GBI_08843"; previous_transcript_id "GBI_08843-RE";
Scaffold57	maker	exon	1603063	1603165	.	-	.	gene_id "GBI_08843"; transcript_id "GBI_08843-RE"; Parent "GBI_08843-RE"; gene_name "GBI_08843"; previous_transcript_id "GBI_08843-RE";
Scaffold57	maker	exon	1605526	1605714	.	-	.	gene_id "GBI_08843"; transcript_id "GBI_08843-RE"; Parent "GBI_08843-RE"; gene_name "GBI_08843"; previous_transcript_id "GBI_08843-RE";
Scaffold57	maker	exon	1608819	1608898	.	-	.	gene_id "GBI_08843"; transcript_id "GBI_08843-RE"; Parent "GBI_08843-RE"; gene_name "GBI_08843"; previous_transcript_id "GBI_08843-RE";
Scaffold57	maker	exon	1609009	1609150	.	-	.	gene_id "GBI_08843"; transcript_id "GBI_08843-RE"; Parent "GBI_08843-RE"; gene_name "GBI_08843"; previous_transcript_id "GBI_08843-RE";
Scaffold57	maker	exon	1609300	1609531	.	-	.	gene_id "GBI_08843"; transcript_id "GBI_08843-RE"; Parent "GBI_08843-RE"; gene_name "GBI_08843"; previous_transcript_id "GBI_08843-RE";
Scaffold57	maker	exon	1609875	1609965	.	-	.	gene_id "GBI_08843"; transcript_id "GBI_08843-RE"; Parent "GBI_08843-RE"; gene_name "GBI_08843"; previous_transcript_id "GBI_08843-RE";
Scaffold57	StringTie	transcript	1597714	1609965	.	-	.	gene_id "GBI_08843"; transcript_id "GBI_08843.9"; gene_name "GBI_08843"; oId "STRG.12028.5"; cmp_ref "GBI_08843-RE"; class_code "j"; tss_id "TSS30140";
Scaffold57	StringTie	exon	1597714	1598192	.	-	.	gene_id "GBI_08843"; transcript_id "GBI_08843.9"; exon_number "1";
Scaffold57	StringTie	exon	1598264	1598343	.	-	.	gene_id "GBI_08843"; transcript_id "GBI_08843.9"; exon_number "2";
Scaffold57	StringTie	exon	1598416	1598628	.	-	.	gene_id "GBI_08843"; transcript_id "GBI_08843.9"; exon_number "3";
Scaffold57	StringTie	exon	1599014	1599191	.	-	.	gene_id "GBI_08843"; transcript_id "GBI_08843.9"; exon_number "4";
Scaffold57	StringTie	exon	1601458	1601607	.	-	.	gene_id "GBI_08843"; transcript_id "GBI_08843.9"; exon_number "5";
Scaffold57	StringTie	exon	1601685	1601835	.	-	.	gene_id "GBI_08843"; transcript_id "GBI_08843.9"; exon_number "6";
Scaffold57	StringTie	exon	1603063	1603165	.	-	.	gene_id "GBI_08843"; transcript_id "GBI_08843.9"; exon_number "7";
Scaffold57	StringTie	exon	1605526	1605714	.	-	.	gene_id "GBI_08843"; transcript_id "GBI_08843.9"; exon_number "8";
Scaffold57	StringTie	exon	1608819	1608898	.	-	.	gene_id "GBI_08843"; transcript_id "GBI_08843.9"; exon_number "9";
Scaffold57	StringTie	exon	1609009	1609150	.	-	.	gene_id "GBI_08843"; transcript_id "GBI_08843.9"; exon_number "10";
Scaffold57	StringTie	exon	1609300	1609531	.	-	.	gene_id "GBI_08843"; transcript_id "GBI_08843.9"; exon_number "11";
Scaffold57	StringTie	exon	1609875	1609965	.	-	.	gene_id "GBI_08843"; transcript_id "GBI_08843.9"; exon_number "12";
Scaffold57	maker	CDS	1590226	1590368	.	-	2	gene_id "GBI_08843"; transcript_id "GBI_08843-RA"; Parent "GBI_08843-RA"; gene_name "GBI_08843";
Scaffold57	maker	CDS	1590497	1590634	.	-	2	gene_id "GBI_08843"; transcript_id "GBI_08843-RA"; Parent "GBI_08843-RA"; gene_name "GBI_08843";
Scaffold57	maker	CDS	1596695	1597563	.	-	1	gene_id "GBI_08843"; transcript_id "GBI_08843-RA"; Parent "GBI_08843-RA"; gene_name "GBI_08843";
Scaffold57	maker	CDS	1597970	1598192	.	-	2	gene_id "GBI_08843"; transcript_id "GBI_08843-RA"; Parent "GBI_08843-RA"; gene_name "GBI_08843";
Scaffold57	maker	CDS	1598264	1598343	.	-	1	gene_id "GBI_08843"; transcript_id "GBI_08843-RA"; Parent "GBI_08843-RA"; gene_name "GBI_08843";
Scaffold57	maker	CDS	1598416	1598628	.	-	1	gene_id "GBI_08843"; transcript_id "GBI_08843-RA"; Parent "GBI_08843-RA"; gene_name "GBI_08843";
Scaffold57	maker	CDS	1599014	1599191	.	-	2	gene_id "GBI_08843"; transcript_id "GBI_08843-RA"; Parent "GBI_08843-RA"; gene_name "GBI_08843";
Scaffold57	maker	CDS	1601458	1601607	.	-	2	gene_id "GBI_08843"; transcript_id "GBI_08843-RA"; Parent "GBI_08843-RA"; gene_name "GBI_08843";
Scaffold57	maker	CDS	1601685	1601835	.	-	0	gene_id "GBI_08843"; transcript_id "GBI_08843-RA"; Parent "GBI_08843-RA"; gene_name "GBI_08843";
Scaffold57	maker	CDS	1603063	1603165	.	-	1	gene_id "GBI_08843"; transcript_id "GBI_08843-RA"; Parent "GBI_08843-RA"; gene_name "GBI_08843";
Scaffold57	maker	CDS	1605526	1605714	.	-	1	gene_id "GBI_08843"; transcript_id "GBI_08843-RA"; Parent "GBI_08843-RA"; gene_name "GBI_08843";
Scaffold57	maker	CDS	1608819	1608898	.	-	0	gene_id "GBI_08843"; transcript_id "GBI_08843-RA"; Parent "GBI_08843-RA"; gene_name "GBI_08843";
Scaffold57	maker	CDS	1609009	1609150	.	-	1	gene_id "GBI_08843"; transcript_id "GBI_08843-RA"; Parent "GBI_08843-RA"; gene_name "GBI_08843";
Scaffold57	maker	CDS	1609300	1609352	.	-	0	gene_id "GBI_08843"; transcript_id "GBI_08843-RA"; Parent "GBI_08843-RA"; gene_name "GBI_08843";
Scaffold57	AGAT	five_prime_UTR	1609353	1609531	.	-	.	gene_id "GBI_08843"; transcript_id "GBI_08843-RA"; Parent "GBI_08843-RA"; gene_name "GBI_08843";
Scaffold57	AGAT	five_prime_UTR	1609624	1609961	.	-	.	gene_id "GBI_08843"; transcript_id "GBI_08843-RA"; Parent "GBI_08843-RA"; gene_name "GBI_08843";
Scaffold57	AGAT	three_prime_UTR	1587639	1590225	.	-	.	gene_id "GBI_08843"; transcript_id "GBI_08843-RA"; Parent "GBI_08843-RA"; gene_name "GBI_08843";
Scaffold57	maker	CDS	1590226	1590368	.	-	2	gene_id "GBI_08843"; transcript_id "GBI_08843-RB"; Parent "GBI_08843-RB"; gene_name "GBI_08843"; previous_transcript_id "GBI_08843-RB";
Scaffold57	maker	CDS	1590497	1590634	.	-	2	gene_id "GBI_08843"; transcript_id "GBI_08843-RB"; Parent "GBI_08843-RB"; gene_name "GBI_08843"; previous_transcript_id "GBI_08843-RB";
Scaffold57	maker	CDS	1591532	1591679	.	-	0	gene_id "GBI_08843"; transcript_id "GBI_08843-RB"; Parent "GBI_08843-RB"; gene_name "GBI_08843"; previous_transcript_id "GBI_08843-RB";
Scaffold57	AGAT	five_prime_UTR	1591680	1597563	.	-	.	gene_id "GBI_08843"; transcript_id "GBI_08843-RB"; Parent "GBI_08843-RB"; gene_name "GBI_08843"; previous_transcript_id "GBI_08843-RB";
Scaffold57	AGAT	five_prime_UTR	1597970	1598192	.	-	.	gene_id "GBI_08843"; transcript_id "GBI_08843-RB"; Parent "GBI_08843-RB"; gene_name "GBI_08843"; previous_transcript_id "GBI_08843-RB";
Scaffold57	AGAT	five_prime_UTR	1598264	1598343	.	-	.	gene_id "GBI_08843"; transcript_id "GBI_08843-RB"; Parent "GBI_08843-RB"; gene_name "GBI_08843"; previous_transcript_id "GBI_08843-RB";
Scaffold57	AGAT	five_prime_UTR	1598416	1598628	.	-	.	gene_id "GBI_08843"; transcript_id "GBI_08843-RB"; Parent "GBI_08843-RB"; gene_name "GBI_08843"; previous_transcript_id "GBI_08843-RB";
Scaffold57	AGAT	five_prime_UTR	1599014	1599191	.	-	.	gene_id "GBI_08843"; transcript_id "GBI_08843-RB"; Parent "GBI_08843-RB"; gene_name "GBI_08843"; previous_transcript_id "GBI_08843-RB";
Scaffold57	AGAT	five_prime_UTR	1601458	1601607	.	-	.	gene_id "GBI_08843"; transcript_id "GBI_08843-RB"; Parent "GBI_08843-RB"; gene_name "GBI_08843"; previous_transcript_id "GBI_08843-RB";
Scaffold57	AGAT	five_prime_UTR	1601685	1601835	.	-	.	gene_id "GBI_08843"; transcript_id "GBI_08843-RB"; Parent "GBI_08843-RB"; gene_name "GBI_08843"; previous_transcript_id "GBI_08843-RB";
Scaffold57	AGAT	five_prime_UTR	1603063	1603165	.	-	.	gene_id "GBI_08843"; transcript_id "GBI_08843-RB"; Parent "GBI_08843-RB"; gene_name "GBI_08843"; previous_transcript_id "GBI_08843-RB";
Scaffold57	AGAT	five_prime_UTR	1605526	1605714	.	-	.	gene_id "GBI_08843"; transcript_id "GBI_08843-RB"; Parent "GBI_08843-RB"; gene_name "GBI_08843"; previous_transcript_id "GBI_08843-RB";
Scaffold57	AGAT	five_prime_UTR	1608819	1608898	.	-	.	gene_id "GBI_08843"; transcript_id "GBI_08843-RB"; Parent "GBI_08843-RB"; gene_name "GBI_08843"; previous_transcript_id "GBI_08843-RB";
Scaffold57	AGAT	five_prime_UTR	1609009	1609150	.	-	.	gene_id "GBI_08843"; transcript_id "GBI_08843-RB"; Parent "GBI_08843-RB"; gene_name "GBI_08843"; previous_transcript_id "GBI_08843-RB";
Scaffold57	AGAT	five_prime_UTR	1609300	1609531	.	-	.	gene_id "GBI_08843"; transcript_id "GBI_08843-RB"; Parent "GBI_08843-RB"; gene_name "GBI_08843"; previous_transcript_id "GBI_08843-RB";
Scaffold57	AGAT	five_prime_UTR	1609624	1609961	.	-	.	gene_id "GBI_08843"; transcript_id "GBI_08843-RB"; Parent "GBI_08843-RB"; gene_name "GBI_08843"; previous_transcript_id "GBI_08843-RB";
Scaffold57	AGAT	three_prime_UTR	1587639	1590225	.	-	.	gene_id "GBI_08843"; transcript_id "GBI_08843-RB"; Parent "GBI_08843-RB"; gene_name "GBI_08843"; previous_transcript_id "GBI_08843-RB";
Scaffold57	maker	CDS	1590226	1590368	.	-	2	gene_id "GBI_08843"; transcript_id "GBI_08843-RC"; Parent "GBI_08843-RC"; gene_name "GBI_08843"; previous_transcript_id "GBI_08843-RC";
Scaffold57	maker	CDS	1590497	1590634	.	-	2	gene_id "GBI_08843"; transcript_id "GBI_08843-RC"; Parent "GBI_08843-RC"; gene_name "GBI_08843"; previous_transcript_id "GBI_08843-RC";
Scaffold57	maker	CDS	1591532	1591691	.	-	0	gene_id "GBI_08843"; transcript_id "GBI_08843-RC"; Parent "GBI_08843-RC"; gene_name "GBI_08843"; previous_transcript_id "GBI_08843-RC";
Scaffold57	maker	CDS	1596564	1597563	.	-	1	gene_id "GBI_08843"; transcript_id "GBI_08843-RC"; Parent "GBI_08843-RC"; gene_name "GBI_08843"; previous_transcript_id "GBI_08843-RC";
Scaffold57	maker	CDS	1597970	1598192	.	-	2	gene_id "GBI_08843"; transcript_id "GBI_08843-RC"; Parent "GBI_08843-RC"; gene_name "GBI_08843"; previous_transcript_id "GBI_08843-RC";
Scaffold57	maker	CDS	1598264	1598343	.	-	1	gene_id "GBI_08843"; transcript_id "GBI_08843-RC"; Parent "GBI_08843-RC"; gene_name "GBI_08843"; previous_transcript_id "GBI_08843-RC";
Scaffold57	maker	CDS	1598416	1598628	.	-	1	gene_id "GBI_08843"; transcript_id "GBI_08843-RC"; Parent "GBI_08843-RC"; gene_name "GBI_08843"; previous_transcript_id "GBI_08843-RC";
Scaffold57	maker	CDS	1599014	1599191	.	-	2	gene_id "GBI_08843"; transcript_id "GBI_08843-RC"; Parent "GBI_08843-RC"; gene_name "GBI_08843"; previous_transcript_id "GBI_08843-RC";
Scaffold57	maker	CDS	1601458	1601607	.	-	2	gene_id "GBI_08843"; transcript_id "GBI_08843-RC"; Parent "GBI_08843-RC"; gene_name "GBI_08843"; previous_transcript_id "GBI_08843-RC";
Scaffold57	maker	CDS	1601685	1601835	.	-	0	gene_id "GBI_08843"; transcript_id "GBI_08843-RC"; Parent "GBI_08843-RC"; gene_name "GBI_08843"; previous_transcript_id "GBI_08843-RC";
Scaffold57	maker	CDS	1603063	1603165	.	-	1	gene_id "GBI_08843"; transcript_id "GBI_08843-RC"; Parent "GBI_08843-RC"; gene_name "GBI_08843"; previous_transcript_id "GBI_08843-RC";
Scaffold57	maker	CDS	1605526	1605714	.	-	1	gene_id "GBI_08843"; transcript_id "GBI_08843-RC"; Parent "GBI_08843-RC"; gene_name "GBI_08843"; previous_transcript_id "GBI_08843-RC";
Scaffold57	maker	CDS	1608819	1608898	.	-	0	gene_id "GBI_08843"; transcript_id "GBI_08843-RC"; Parent "GBI_08843-RC"; gene_name "GBI_08843"; previous_transcript_id "GBI_08843-RC";
Scaffold57	maker	CDS	1609009	1609150	.	-	1	gene_id "GBI_08843"; transcript_id "GBI_08843-RC"; Parent "GBI_08843-RC"; gene_name "GBI_08843"; previous_transcript_id "GBI_08843-RC";
Scaffold57	maker	CDS	1609300	1609352	.	-	0	gene_id "GBI_08843"; transcript_id "GBI_08843-RC"; Parent "GBI_08843-RC"; gene_name "GBI_08843"; previous_transcript_id "GBI_08843-RC";
Scaffold57	AGAT	five_prime_UTR	1609353	1609531	.	-	.	gene_id "GBI_08843"; transcript_id "GBI_08843-RC"; Parent "GBI_08843-RC"; gene_name "GBI_08843"; previous_transcript_id "GBI_08843-RC";
Scaffold57	AGAT	five_prime_UTR	1609624	1609961	.	-	.	gene_id "GBI_08843"; transcript_id "GBI_08843-RC"; Parent "GBI_08843-RC"; gene_name "GBI_08843"; previous_transcript_id "GBI_08843-RC";
Scaffold57	AGAT	three_prime_UTR	1587639	1590225	.	-	.	gene_id "GBI_08843"; transcript_id "GBI_08843-RC"; Parent "GBI_08843-RC"; gene_name "GBI_08843"; previous_transcript_id "GBI_08843-RC";
Scaffold57	maker	CDS	1590226	1590368	.	-	2	gene_id "GBI_08843"; transcript_id "GBI_08843-RD"; Parent "GBI_08843-RD"; gene_name "GBI_08843"; previous_transcript_id "GBI_08843-RD";
Scaffold57	maker	CDS	1590497	1590634	.	-	2	gene_id "GBI_08843"; transcript_id "GBI_08843-RD"; Parent "GBI_08843-RD"; gene_name "GBI_08843"; previous_transcript_id "GBI_08843-RD";
Scaffold57	maker	CDS	1591532	1591691	.	-	0	gene_id "GBI_08843"; transcript_id "GBI_08843-RD"; Parent "GBI_08843-RD"; gene_name "GBI_08843"; previous_transcript_id "GBI_08843-RD";
Scaffold57	maker	CDS	1596564	1597563	.	-	1	gene_id "GBI_08843"; transcript_id "GBI_08843-RD"; Parent "GBI_08843-RD"; gene_name "GBI_08843"; previous_transcript_id "GBI_08843-RD";
Scaffold57	maker	CDS	1598117	1598192	.	-	2	gene_id "GBI_08843"; transcript_id "GBI_08843-RD"; Parent "GBI_08843-RD"; gene_name "GBI_08843"; previous_transcript_id "GBI_08843-RD";
Scaffold57	maker	CDS	1598264	1598343	.	-	1	gene_id "GBI_08843"; transcript_id "GBI_08843-RD"; Parent "GBI_08843-RD"; gene_name "GBI_08843"; previous_transcript_id "GBI_08843-RD";
Scaffold57	maker	CDS	1598416	1598628	.	-	1	gene_id "GBI_08843"; transcript_id "GBI_08843-RD"; Parent "GBI_08843-RD"; gene_name "GBI_08843"; previous_transcript_id "GBI_08843-RD";
Scaffold57	maker	CDS	1599014	1599191	.	-	2	gene_id "GBI_08843"; transcript_id "GBI_08843-RD"; Parent "GBI_08843-RD"; gene_name "GBI_08843"; previous_transcript_id "GBI_08843-RD";
Scaffold57	maker	CDS	1601458	1601607	.	-	2	gene_id "GBI_08843"; transcript_id "GBI_08843-RD"; Parent "GBI_08843-RD"; gene_name "GBI_08843"; previous_transcript_id "GBI_08843-RD";
Scaffold57	maker	CDS	1601685	1601835	.	-	0	gene_id "GBI_08843"; transcript_id "GBI_08843-RD"; Parent "GBI_08843-RD"; gene_name "GBI_08843"; previous_transcript_id "GBI_08843-RD";
Scaffold57	maker	CDS	1603063	1603165	.	-	1	gene_id "GBI_08843"; transcript_id "GBI_08843-RD"; Parent "GBI_08843-RD"; gene_name "GBI_08843"; previous_transcript_id "GBI_08843-RD";
Scaffold57	maker	CDS	1605526	1605714	.	-	1	gene_id "GBI_08843"; transcript_id "GBI_08843-RD"; Parent "GBI_08843-RD"; gene_name "GBI_08843"; previous_transcript_id "GBI_08843-RD";
Scaffold57	maker	CDS	1608819	1608898	.	-	0	gene_id "GBI_08843"; transcript_id "GBI_08843-RD"; Parent "GBI_08843-RD"; gene_name "GBI_08843"; previous_transcript_id "GBI_08843-RD";
Scaffold57	maker	CDS	1609009	1609150	.	-	1	gene_id "GBI_08843"; transcript_id "GBI_08843-RD"; Parent "GBI_08843-RD"; gene_name "GBI_08843"; previous_transcript_id "GBI_08843-RD";
Scaffold57	maker	CDS	1609300	1609352	.	-	0	gene_id "GBI_08843"; transcript_id "GBI_08843-RD"; Parent "GBI_08843-RD"; gene_name "GBI_08843"; previous_transcript_id "GBI_08843-RD";
Scaffold57	AGAT	five_prime_UTR	1609353	1609531	.	-	.	gene_id "GBI_08843"; transcript_id "GBI_08843-RD"; Parent "GBI_08843-RD"; gene_name "GBI_08843"; previous_transcript_id "GBI_08843-RD";
Scaffold57	AGAT	five_prime_UTR	1609875	1609965	.	-	.	gene_id "GBI_08843"; transcript_id "GBI_08843-RD"; Parent "GBI_08843-RD"; gene_name "GBI_08843"; previous_transcript_id "GBI_08843-RD";
Scaffold57	AGAT	three_prime_UTR	1587639	1590225	.	-	.	gene_id "GBI_08843"; transcript_id "GBI_08843-RD"; Parent "GBI_08843-RD"; gene_name "GBI_08843"; previous_transcript_id "GBI_08843-RD";
Scaffold57	maker	CDS	1590226	1590368	.	-	2	gene_id "GBI_08843"; transcript_id "GBI_08843-RE"; Parent "GBI_08843-RE"; gene_name "GBI_08843"; previous_transcript_id "GBI_08843-RE";
Scaffold57	maker	CDS	1590497	1590634	.	-	2	gene_id "GBI_08843"; transcript_id "GBI_08843-RE"; Parent "GBI_08843-RE"; gene_name "GBI_08843"; previous_transcript_id "GBI_08843-RE";
Scaffold57	maker	CDS	1591532	1591691	.	-	0	gene_id "GBI_08843"; transcript_id "GBI_08843-RE"; Parent "GBI_08843-RE"; gene_name "GBI_08843"; previous_transcript_id "GBI_08843-RE";
Scaffold57	maker	CDS	1596564	1597563	.	-	1	gene_id "GBI_08843"; transcript_id "GBI_08843-RE"; Parent "GBI_08843-RE"; gene_name "GBI_08843"; previous_transcript_id "GBI_08843-RE";
Scaffold57	maker	CDS	1597970	1598192	.	-	2	gene_id "GBI_08843"; transcript_id "GBI_08843-RE"; Parent "GBI_08843-RE"; gene_name "GBI_08843"; previous_transcript_id "GBI_08843-RE";
Scaffold57	maker	CDS	1598264	1598343	.	-	1	gene_id "GBI_08843"; transcript_id "GBI_08843-RE"; Parent "GBI_08843-RE"; gene_name "GBI_08843"; previous_transcript_id "GBI_08843-RE";
Scaffold57	maker	CDS	1598416	1598628	.	-	1	gene_id "GBI_08843"; transcript_id "GBI_08843-RE"; Parent "GBI_08843-RE"; gene_name "GBI_08843"; previous_transcript_id "GBI_08843-RE";
Scaffold57	maker	CDS	1599014	1599191	.	-	2	gene_id "GBI_08843"; transcript_id "GBI_08843-RE"; Parent "GBI_08843-RE"; gene_name "GBI_08843"; previous_transcript_id "GBI_08843-RE";
Scaffold57	maker	CDS	1601458	1601607	.	-	2	gene_id "GBI_08843"; transcript_id "GBI_08843-RE"; Parent "GBI_08843-RE"; gene_name "GBI_08843"; previous_transcript_id "GBI_08843-RE";
Scaffold57	maker	CDS	1601685	1601835	.	-	0	gene_id "GBI_08843"; transcript_id "GBI_08843-RE"; Parent "GBI_08843-RE"; gene_name "GBI_08843"; previous_transcript_id "GBI_08843-RE";
Scaffold57	maker	CDS	1603063	1603165	.	-	1	gene_id "GBI_08843"; transcript_id "GBI_08843-RE"; Parent "GBI_08843-RE"; gene_name "GBI_08843"; previous_transcript_id "GBI_08843-RE";
Scaffold57	maker	CDS	1605526	1605714	.	-	1	gene_id "GBI_08843"; transcript_id "GBI_08843-RE"; Parent "GBI_08843-RE"; gene_name "GBI_08843"; previous_transcript_id "GBI_08843-RE";
Scaffold57	maker	CDS	1608819	1608898	.	-	0	gene_id "GBI_08843"; transcript_id "GBI_08843-RE"; Parent "GBI_08843-RE"; gene_name "GBI_08843"; previous_transcript_id "GBI_08843-RE";
Scaffold57	maker	CDS	1609009	1609150	.	-	1	gene_id "GBI_08843"; transcript_id "GBI_08843-RE"; Parent "GBI_08843-RE"; gene_name "GBI_08843"; previous_transcript_id "GBI_08843-RE";
Scaffold57	maker	CDS	1609300	1609352	.	-	0	gene_id "GBI_08843"; transcript_id "GBI_08843-RE"; Parent "GBI_08843-RE"; gene_name "GBI_08843"; previous_transcript_id "GBI_08843-RE";
Scaffold57	AGAT	five_prime_UTR	1609353	1609531	.	-	.	gene_id "GBI_08843"; transcript_id "GBI_08843-RE"; Parent "GBI_08843-RE"; gene_name "GBI_08843"; previous_transcript_id "GBI_08843-RE";
Scaffold57	AGAT	five_prime_UTR	1609875	1609965	.	-	.	gene_id "GBI_08843"; transcript_id "GBI_08843-RE"; Parent "GBI_08843-RE"; gene_name "GBI_08843"; previous_transcript_id "GBI_08843-RE";
Scaffold57	AGAT	three_prime_UTR	1587639	1590225	.	-	.	gene_id "GBI_08843"; transcript_id "GBI_08843-RE"; Parent "GBI_08843-RE"; gene_name "GBI_08843"; previous_transcript_id "GBI_08843-RE";
Scaffold57	AGAT	gene	1610729	1707031	.	+	.	gene_id "GBI_08844"; gene_name "GBI_08844";
Scaffold57	StringTie	transcript	1610729	1707031	.	+	.	gene_id "GBI_08844"; transcript_id "GBI_08844.1"; gene_name "GBI_08844"; oId "STRG.12029.1"; cmp_ref "GBI_08844-RA"; class_code "j"; tss_id "TSS29994";
Scaffold57	StringTie	exon	1610729	1610950	.	+	.	gene_id "GBI_08844"; transcript_id "GBI_08844.1"; exon_number "1";
Scaffold57	StringTie	exon	1690512	1690681	.	+	.	gene_id "GBI_08844"; transcript_id "GBI_08844.1"; exon_number "2";
Scaffold57	StringTie	exon	1691143	1691319	.	+	.	gene_id "GBI_08844"; transcript_id "GBI_08844.1"; exon_number "3";
Scaffold57	StringTie	exon	1702893	1703158	.	+	.	gene_id "GBI_08844"; transcript_id "GBI_08844.1"; exon_number "4";
Scaffold57	StringTie	exon	1703476	1703601	.	+	.	gene_id "GBI_08844"; transcript_id "GBI_08844.1"; exon_number "5";
Scaffold57	StringTie	exon	1704240	1704408	.	+	.	gene_id "GBI_08844"; transcript_id "GBI_08844.1"; exon_number "6";
Scaffold57	StringTie	exon	1704539	1704674	.	+	.	gene_id "GBI_08844"; transcript_id "GBI_08844.1"; exon_number "7";
Scaffold57	StringTie	exon	1704796	1707031	.	+	.	gene_id "GBI_08844"; transcript_id "GBI_08844.1"; exon_number "8";
Scaffold57	AGAT	transcript	1610771	1707028	.	+	.	gene_id "GBI_08844"; transcript_id "GBI_08844-RA"; Parent "GBI_08844"; gene_name "GBI_08844";
Scaffold57	maker	exon	1610771	1610950	.	+	.	gene_id "GBI_08844"; transcript_id "GBI_08844-RA"; Parent "GBI_08844-RA"; gene_name "GBI_08844";
Scaffold57	maker	exon	1702904	1703158	.	+	.	gene_id "GBI_08844"; transcript_id "GBI_08844-RA"; Parent "GBI_08844-RA"; gene_name "GBI_08844";
Scaffold57	maker	exon	1703476	1703601	.	+	.	gene_id "GBI_08844"; transcript_id "GBI_08844-RA"; Parent "GBI_08844-RA"; gene_name "GBI_08844";
Scaffold57	maker	exon	1704240	1704408	.	+	.	gene_id "GBI_08844"; transcript_id "GBI_08844-RA"; Parent "GBI_08844-RA"; gene_name "GBI_08844";
Scaffold57	maker	exon	1704539	1704674	.	+	.	gene_id "GBI_08844"; transcript_id "GBI_08844-RA"; Parent "GBI_08844-RA"; gene_name "GBI_08844";
Scaffold57	maker	exon	1704796	1707028	.	+	.	gene_id "GBI_08844"; transcript_id "GBI_08844-RA"; Parent "GBI_08844-RA"; gene_name "GBI_08844";
Scaffold57	StringTie	transcript	1704179	1707031	.	+	.	gene_id "GBI_08844"; transcript_id "GBI_08844.3"; gene_name "GBI_08844"; oId "STRG.12029.2"; cmp_ref "GBI_08844-RA"; class_code "n"; tss_id "TSS29995";
Scaffold57	StringTie	exon	1704179	1704408	.	+	.	gene_id "GBI_08844"; transcript_id "GBI_08844.3"; exon_number "1";
Scaffold57	StringTie	exon	1704539	1707031	.	+	.	gene_id "GBI_08844"; transcript_id "GBI_08844.3"; exon_number "2";
Scaffold57	maker	CDS	1703125	1703158	.	+	0	gene_id "GBI_08844"; transcript_id "GBI_08844-RA"; Parent "GBI_08844-RA"; gene_name "GBI_08844";
Scaffold57	maker	CDS	1703476	1703601	.	+	2	gene_id "GBI_08844"; transcript_id "GBI_08844-RA"; Parent "GBI_08844-RA"; gene_name "GBI_08844";
Scaffold57	maker	CDS	1704240	1704408	.	+	2	gene_id "GBI_08844"; transcript_id "GBI_08844-RA"; Parent "GBI_08844-RA"; gene_name "GBI_08844";
Scaffold57	maker	CDS	1704539	1704674	.	+	1	gene_id "GBI_08844"; transcript_id "GBI_08844-RA"; Parent "GBI_08844-RA"; gene_name "GBI_08844";
Scaffold57	maker	CDS	1704796	1705023	.	+	0	gene_id "GBI_08844"; transcript_id "GBI_08844-RA"; Parent "GBI_08844-RA"; gene_name "GBI_08844";
Scaffold57	AGAT	five_prime_UTR	1610771	1610950	.	+	.	gene_id "GBI_08844"; transcript_id "GBI_08844-RA"; Parent "GBI_08844-RA"; gene_name "GBI_08844";
Scaffold57	AGAT	five_prime_UTR	1702904	1703124	.	+	.	gene_id "GBI_08844"; transcript_id "GBI_08844-RA"; Parent "GBI_08844-RA"; gene_name "GBI_08844";
Scaffold57	AGAT	three_prime_UTR	1705024	1707028	.	+	.	gene_id "GBI_08844"; transcript_id "GBI_08844-RA"; Parent "GBI_08844-RA"; gene_name "GBI_08844";
Scaffold57	AGAT	gene	1614040	1614115	.	-	.	gene_id "GBI_08845"; gene_name "GBI_08845";
Scaffold57	AGAT	transcript	1614040	1614115	.	-	.	gene_id "GBI_08845"; transcript_id "GBI_08845-RA"; Parent "GBI_08845"; gene_name "GBI_08845";
Scaffold57	maker	exon	1614040	1614115	.	-	.	gene_id "GBI_08845"; transcript_id "GBI_08845-RA"; Parent "GBI_08845-RA"; gene_name "GBI_08845";
Scaffold57	AGAT	gene	1661223	1705990	.	-	.	gene_id "GBI_08846"; gene_name "GBI_08846";
Scaffold57	AGAT	transcript	1661223	1705990	.	-	.	gene_id "GBI_08846"; transcript_id "GBI_08846-RA"; Parent "GBI_08846"; gene_name "GBI_08846";
Scaffold57	maker	exon	1661223	1661326	.	-	.	gene_id "GBI_08846"; transcript_id "GBI_08846-RA"; Parent "GBI_08846-RA"; gene_name "GBI_08846";
Scaffold57	maker	exon	1698972	1699083	.	-	.	gene_id "GBI_08846"; transcript_id "GBI_08846-RA"; Parent "GBI_08846-RA"; gene_name "GBI_08846";
Scaffold57	maker	exon	1705951	1705990	.	-	.	gene_id "GBI_08846"; transcript_id "GBI_08846-RA"; Parent "GBI_08846-RA"; gene_name "GBI_08846";
Scaffold57	maker	CDS	1661242	1661326	.	-	1	gene_id "GBI_08846"; transcript_id "GBI_08846-RA"; Parent "GBI_08846-RA"; gene_name "GBI_08846";
Scaffold57	maker	CDS	1698972	1699083	.	-	2	gene_id "GBI_08846"; transcript_id "GBI_08846-RA"; Parent "GBI_08846-RA"; gene_name "GBI_08846";
Scaffold57	maker	CDS	1705951	1705990	.	-	0	gene_id "GBI_08846"; transcript_id "GBI_08846-RA"; Parent "GBI_08846-RA"; gene_name "GBI_08846";
Scaffold57	AGAT	three_prime_UTR	1661223	1661241	.	-	.	gene_id "GBI_08846"; transcript_id "GBI_08846-RA"; Parent "GBI_08846-RA"; gene_name "GBI_08846";
Scaffold57	AGAT	gene	1754218	1754289	.	-	.	gene_id "GBI_08847"; gene_name "GBI_08847";
Scaffold57	AGAT	transcript	1754218	1754289	.	-	.	gene_id "GBI_08847"; transcript_id "GBI_08847-RA"; Parent "GBI_08847"; gene_name "GBI_08847";
Scaffold57	maker	exon	1754218	1754289	.	-	.	gene_id "GBI_08847"; transcript_id "GBI_08847-RA"; Parent "GBI_08847-RA"; gene_name "GBI_08847";
Scaffold57	AGAT	gene	1766675	1909761	.	+	.	gene_id "GBI_08848"; gene_name "GBI_08848";
Scaffold57	AGAT	transcript	1766675	1909761	.	+	.	gene_id "GBI_08848"; transcript_id "GBI_08848-RA"; Parent "GBI_08848"; gene_name "GBI_08848";
Scaffold57	maker	exon	1766675	1766774	.	+	.	gene_id "GBI_08848"; transcript_id "GBI_08848-RA"; Parent "GBI_08848-RA"; gene_name "GBI_08848";
Scaffold57	maker	exon	1774715	1774733	.	+	.	gene_id "GBI_08848"; transcript_id "GBI_08848-RA"; Parent "GBI_08848-RA"; gene_name "GBI_08848";
Scaffold57	maker	exon	1802987	1803023	.	+	.	gene_id "GBI_08848"; transcript_id "GBI_08848-RA"; Parent "GBI_08848-RA"; gene_name "GBI_08848";
Scaffold57	maker	exon	1815176	1815278	.	+	.	gene_id "GBI_08848"; transcript_id "GBI_08848-RA"; Parent "GBI_08848-RA"; gene_name "GBI_08848";
Scaffold57	maker	exon	1839409	1839432	.	+	.	gene_id "GBI_08848"; transcript_id "GBI_08848-RA"; Parent "GBI_08848-RA"; gene_name "GBI_08848";
Scaffold57	maker	exon	1857400	1857406	.	+	.	gene_id "GBI_08848"; transcript_id "GBI_08848-RA"; Parent "GBI_08848-RA"; gene_name "GBI_08848";
Scaffold57	maker	exon	1860988	1861265	.	+	.	gene_id "GBI_08848"; transcript_id "GBI_08848-RA"; Parent "GBI_08848-RA"; gene_name "GBI_08848";
Scaffold57	maker	exon	1884212	1884397	.	+	.	gene_id "GBI_08848"; transcript_id "GBI_08848-RA"; Parent "GBI_08848-RA"; gene_name "GBI_08848";
Scaffold57	maker	exon	1885166	1885251	.	+	.	gene_id "GBI_08848"; transcript_id "GBI_08848-RA"; Parent "GBI_08848-RA"; gene_name "GBI_08848";
Scaffold57	maker	exon	1891083	1891185	.	+	.	gene_id "GBI_08848"; transcript_id "GBI_08848-RA"; Parent "GBI_08848-RA"; gene_name "GBI_08848";
Scaffold57	maker	exon	1891566	1891981	.	+	.	gene_id "GBI_08848"; transcript_id "GBI_08848-RA"; Parent "GBI_08848-RA"; gene_name "GBI_08848";
Scaffold57	maker	exon	1909477	1909761	.	+	.	gene_id "GBI_08848"; transcript_id "GBI_08848-RA"; Parent "GBI_08848-RA"; gene_name "GBI_08848";
Scaffold57	StringTie	transcript	1856702	1861034	.	+	.	gene_id "GBI_08848"; transcript_id "GBI_08848.2"; gene_name "GBI_08848"; oId "STRG.12034.1"; cmp_ref "GBI_08848-RA"; class_code "j"; tss_id "TSS29997";
Scaffold57	StringTie	exon	1856702	1857406	.	+	.	gene_id "GBI_08848"; transcript_id "GBI_08848.2"; exon_number "1";
Scaffold57	StringTie	exon	1860988	1861034	.	+	.	gene_id "GBI_08848"; transcript_id "GBI_08848.2"; exon_number "2";
Scaffold57	maker	CDS	1766675	1766774	.	+	0	gene_id "GBI_08848"; transcript_id "GBI_08848-RA"; Parent "GBI_08848-RA"; gene_name "GBI_08848";
Scaffold57	maker	CDS	1774715	1774733	.	+	2	gene_id "GBI_08848"; transcript_id "GBI_08848-RA"; Parent "GBI_08848-RA"; gene_name "GBI_08848";
Scaffold57	maker	CDS	1802987	1803023	.	+	1	gene_id "GBI_08848"; transcript_id "GBI_08848-RA"; Parent "GBI_08848-RA"; gene_name "GBI_08848";
Scaffold57	maker	CDS	1815176	1815278	.	+	0	gene_id "GBI_08848"; transcript_id "GBI_08848-RA"; Parent "GBI_08848-RA"; gene_name "GBI_08848";
Scaffold57	maker	CDS	1839409	1839432	.	+	2	gene_id "GBI_08848"; transcript_id "GBI_08848-RA"; Parent "GBI_08848-RA"; gene_name "GBI_08848";
Scaffold57	maker	CDS	1857400	1857406	.	+	2	gene_id "GBI_08848"; transcript_id "GBI_08848-RA"; Parent "GBI_08848-RA"; gene_name "GBI_08848";
Scaffold57	maker	CDS	1860988	1861265	.	+	1	gene_id "GBI_08848"; transcript_id "GBI_08848-RA"; Parent "GBI_08848-RA"; gene_name "GBI_08848";
Scaffold57	maker	CDS	1884212	1884397	.	+	2	gene_id "GBI_08848"; transcript_id "GBI_08848-RA"; Parent "GBI_08848-RA"; gene_name "GBI_08848";
Scaffold57	maker	CDS	1885166	1885251	.	+	2	gene_id "GBI_08848"; transcript_id "GBI_08848-RA"; Parent "GBI_08848-RA"; gene_name "GBI_08848";
Scaffold57	maker	CDS	1891083	1891185	.	+	0	gene_id "GBI_08848"; transcript_id "GBI_08848-RA"; Parent "GBI_08848-RA"; gene_name "GBI_08848";
Scaffold57	maker	CDS	1891566	1891981	.	+	2	gene_id "GBI_08848"; transcript_id "GBI_08848-RA"; Parent "GBI_08848-RA"; gene_name "GBI_08848";
Scaffold57	maker	CDS	1909477	1909761	.	+	0	gene_id "GBI_08848"; transcript_id "GBI_08848-RA"; Parent "GBI_08848-RA"; gene_name "GBI_08848";
Scaffold57	AGAT	gene	1858701	1860958	.	-	.	gene_id "GBI_08849"; gene_name "GBI_08849";
Scaffold57	AGAT	transcript	1858701	1860958	.	-	.	gene_id "GBI_08849"; transcript_id "GBI_08849-RA"; Parent "GBI_08849"; gene_name "GBI_08849";
Scaffold57	maker	exon	1858701	1860958	.	-	.	gene_id "GBI_08849"; transcript_id "GBI_08849-RA"; Parent "GBI_08849-RA"; gene_name "GBI_08849";
Scaffold57	maker	CDS	1860734	1860958	.	-	0	gene_id "GBI_08849"; transcript_id "GBI_08849-RA"; Parent "GBI_08849-RA"; gene_name "GBI_08849";
Scaffold57	AGAT	three_prime_UTR	1858701	1860733	.	-	.	gene_id "GBI_08849"; transcript_id "GBI_08849-RA"; Parent "GBI_08849-RA"; gene_name "GBI_08849";
Scaffold57	AGAT	gene	1949747	1955075	.	+	.	gene_id "GBI_08850"; gene_name "GBI_08850";
Scaffold57	AGAT	transcript	1949747	1955075	.	+	.	gene_id "GBI_08850"; transcript_id "GBI_08850-RA"; Parent "GBI_08850"; gene_name "GBI_08850";
Scaffold57	maker	exon	1949747	1950855	.	+	.	gene_id "GBI_08850"; transcript_id "GBI_08850-RA"; Parent "GBI_08850-RA"; gene_name "GBI_08850";
Scaffold57	maker	exon	1953180	1953301	.	+	.	gene_id "GBI_08850"; transcript_id "GBI_08850-RA"; Parent "GBI_08850-RA"; gene_name "GBI_08850";
Scaffold57	maker	exon	1954714	1955075	.	+	.	gene_id "GBI_08850"; transcript_id "GBI_08850-RA"; Parent "GBI_08850-RA"; gene_name "GBI_08850";
Scaffold57	maker	CDS	1949747	1950855	.	+	0	gene_id "GBI_08850"; transcript_id "GBI_08850-RA"; Parent "GBI_08850-RA"; gene_name "GBI_08850";
Scaffold57	maker	CDS	1953180	1953301	.	+	1	gene_id "GBI_08850"; transcript_id "GBI_08850-RA"; Parent "GBI_08850-RA"; gene_name "GBI_08850";
Scaffold57	maker	CDS	1954714	1955075	.	+	2	gene_id "GBI_08850"; transcript_id "GBI_08850-RA"; Parent "GBI_08850-RA"; gene_name "GBI_08850";
Scaffold57	AGAT	gene	1958760	1958831	.	-	.	gene_id "GBI_08851"; gene_name "GBI_08851";
Scaffold57	AGAT	transcript	1958760	1958831	.	-	.	gene_id "GBI_08851"; transcript_id "GBI_08851-RA"; Parent "GBI_08851"; gene_name "GBI_08851";
Scaffold57	maker	exon	1958760	1958831	.	-	.	gene_id "GBI_08851"; transcript_id "GBI_08851-RA"; Parent "GBI_08851-RA"; gene_name "GBI_08851";
Scaffold57	AGAT	gene	1988166	1989497	.	+	.	gene_id "GBI_08852"; gene_name "GBI_08852";
Scaffold57	AGAT	transcript	1988166	1989497	.	+	.	gene_id "GBI_08852"; transcript_id "GBI_08852-RA"; Parent "GBI_08852"; gene_name "GBI_08852";
Scaffold57	maker	exon	1988166	1989497	.	+	.	gene_id "GBI_08852"; transcript_id "GBI_08852-RA"; Parent "GBI_08852-RA"; gene_name "GBI_08852";
Scaffold57	maker	CDS	1988166	1989497	.	+	0	gene_id "GBI_08852"; transcript_id "GBI_08852-RA"; Parent "GBI_08852-RA"; gene_name "GBI_08852";
Scaffold57	AGAT	gene	2230601	2237100	.	+	.	gene_id "GBI_08853"; gene_name "GBI_08853";
Scaffold57	AGAT	transcript	2230601	2236444	.	+	.	gene_id "GBI_08853"; transcript_id "GBI_08853-RA"; Parent "GBI_08853"; gene_name "GBI_08853";
Scaffold57	maker	exon	2230601	2230683	.	+	.	gene_id "GBI_08853"; transcript_id "GBI_08853-RA"; Parent "GBI_08853-RA"; gene_name "GBI_08853";
Scaffold57	maker	exon	2232199	2232230	.	+	.	gene_id "GBI_08853"; transcript_id "GBI_08853-RA"; Parent "GBI_08853-RA"; gene_name "GBI_08853";
Scaffold57	maker	exon	2236326	2236444	.	+	.	gene_id "GBI_08853"; transcript_id "GBI_08853-RA"; Parent "GBI_08853-RA"; gene_name "GBI_08853";
Scaffold57	StringTie	transcript	2231715	2237100	.	+	.	gene_id "GBI_08853"; transcript_id "GBI_08853.2"; gene_name "GBI_08853"; oId "STRG.12049.1"; cmp_ref "GBI_08853-RA"; class_code "j"; tss_id "TSS30002";
Scaffold57	StringTie	exon	2231715	2231928	.	+	.	gene_id "GBI_08853"; transcript_id "GBI_08853.2"; exon_number "1";
Scaffold57	StringTie	exon	2232199	2232313	.	+	.	gene_id "GBI_08853"; transcript_id "GBI_08853.2"; exon_number "2";
Scaffold57	StringTie	exon	2236292	2237100	.	+	.	gene_id "GBI_08853"; transcript_id "GBI_08853.2"; exon_number "3";
Scaffold57	maker	CDS	2230601	2230683	.	+	0	gene_id "GBI_08853"; transcript_id "GBI_08853-RA"; Parent "GBI_08853-RA"; gene_name "GBI_08853";
Scaffold57	maker	CDS	2232199	2232230	.	+	1	gene_id "GBI_08853"; transcript_id "GBI_08853-RA"; Parent "GBI_08853-RA"; gene_name "GBI_08853";
Scaffold57	maker	CDS	2236326	2236444	.	+	2	gene_id "GBI_08853"; transcript_id "GBI_08853-RA"; Parent "GBI_08853-RA"; gene_name "GBI_08853";
Scaffold57	AGAT	gene	2239229	2250222	.	+	.	gene_id "GBI_08854"; gene_name "GBI_08854";
Scaffold57	StringTie	transcript	2239229	2244488	.	+	.	gene_id "GBI_08854"; transcript_id "GBI_08854.1"; gene_name "GBI_08854"; oId "STRG.12051.1"; cmp_ref "GBI_08854-RA"; class_code "n"; tss_id "TSS30004";
Scaffold57	StringTie	exon	2239229	2239399	.	+	.	gene_id "GBI_08854"; transcript_id "GBI_08854.1"; exon_number "1";
Scaffold57	StringTie	exon	2241140	2241310	.	+	.	gene_id "GBI_08854"; transcript_id "GBI_08854.1"; exon_number "2";
Scaffold57	StringTie	exon	2244034	2244488	.	+	.	gene_id "GBI_08854"; transcript_id "GBI_08854.1"; exon_number "3";
Scaffold57	AGAT	transcript	2240575	2250222	.	+	.	gene_id "GBI_08854"; transcript_id "GBI_08854-RA"; Parent "GBI_08854"; gene_name "GBI_08854";
Scaffold57	maker	exon	2240575	2240615	.	+	.	gene_id "GBI_08854"; transcript_id "GBI_08854-RA"; Parent "GBI_08854-RA"; gene_name "GBI_08854";
Scaffold57	maker	exon	2240641	2240706	.	+	.	gene_id "GBI_08854"; transcript_id "GBI_08854-RA"; Parent "GBI_08854-RA"; gene_name "GBI_08854";
Scaffold57	maker	exon	2240732	2240838	.	+	.	gene_id "GBI_08854"; transcript_id "GBI_08854-RA"; Parent "GBI_08854-RA"; gene_name "GBI_08854";
Scaffold57	maker	exon	2240859	2240910	.	+	.	gene_id "GBI_08854"; transcript_id "GBI_08854-RA"; Parent "GBI_08854-RA"; gene_name "GBI_08854";
Scaffold57	maker	exon	2240939	2240948	.	+	.	gene_id "GBI_08854"; transcript_id "GBI_08854-RA"; Parent "GBI_08854-RA"; gene_name "GBI_08854";
Scaffold57	maker	exon	2240997	2241030	.	+	.	gene_id "GBI_08854"; transcript_id "GBI_08854-RA"; Parent "GBI_08854-RA"; gene_name "GBI_08854";
Scaffold57	maker	exon	2241054	2241070	.	+	.	gene_id "GBI_08854"; transcript_id "GBI_08854-RA"; Parent "GBI_08854-RA"; gene_name "GBI_08854";
Scaffold57	maker	exon	2241140	2241179	.	+	.	gene_id "GBI_08854"; transcript_id "GBI_08854-RA"; Parent "GBI_08854-RA"; gene_name "GBI_08854";
Scaffold57	maker	exon	2241204	2241382	.	+	.	gene_id "GBI_08854"; transcript_id "GBI_08854-RA"; Parent "GBI_08854-RA"; gene_name "GBI_08854";
Scaffold57	maker	exon	2244875	2244888	.	+	.	gene_id "GBI_08854"; transcript_id "GBI_08854-RA"; Parent "GBI_08854-RA"; gene_name "GBI_08854";
Scaffold57	maker	exon	2244911	2244950	.	+	.	gene_id "GBI_08854"; transcript_id "GBI_08854-RA"; Parent "GBI_08854-RA"; gene_name "GBI_08854";
Scaffold57	maker	exon	2246089	2246161	.	+	.	gene_id "GBI_08854"; transcript_id "GBI_08854-RA"; Parent "GBI_08854-RA"; gene_name "GBI_08854";
Scaffold57	maker	exon	2246183	2246209	.	+	.	gene_id "GBI_08854"; transcript_id "GBI_08854-RA"; Parent "GBI_08854-RA"; gene_name "GBI_08854";
Scaffold57	maker	exon	2246232	2246271	.	+	.	gene_id "GBI_08854"; transcript_id "GBI_08854-RA"; Parent "GBI_08854-RA"; gene_name "GBI_08854";
Scaffold57	maker	exon	2246675	2246684	.	+	.	gene_id "GBI_08854"; transcript_id "GBI_08854-RA"; Parent "GBI_08854-RA"; gene_name "GBI_08854";
Scaffold57	maker	exon	2246707	2247111	.	+	.	gene_id "GBI_08854"; transcript_id "GBI_08854-RA"; Parent "GBI_08854-RA"; gene_name "GBI_08854";
Scaffold57	maker	exon	2247157	2247199	.	+	.	gene_id "GBI_08854"; transcript_id "GBI_08854-RA"; Parent "GBI_08854-RA"; gene_name "GBI_08854";
Scaffold57	maker	exon	2247222	2247317	.	+	.	gene_id "GBI_08854"; transcript_id "GBI_08854-RA"; Parent "GBI_08854-RA"; gene_name "GBI_08854";
Scaffold57	maker	exon	2247341	2247366	.	+	.	gene_id "GBI_08854"; transcript_id "GBI_08854-RA"; Parent "GBI_08854-RA"; gene_name "GBI_08854";
Scaffold57	maker	exon	2247772	2247857	.	+	.	gene_id "GBI_08854"; transcript_id "GBI_08854-RA"; Parent "GBI_08854-RA"; gene_name "GBI_08854";
Scaffold57	maker	exon	2249087	2249101	.	+	.	gene_id "GBI_08854"; transcript_id "GBI_08854-RA"; Parent "GBI_08854-RA"; gene_name "GBI_08854";
Scaffold57	maker	exon	2249123	2249166	.	+	.	gene_id "GBI_08854"; transcript_id "GBI_08854-RA"; Parent "GBI_08854-RA"; gene_name "GBI_08854";
Scaffold57	maker	exon	2250218	2250222	.	+	.	gene_id "GBI_08854"; transcript_id "GBI_08854-RA"; Parent "GBI_08854-RA"; gene_name "GBI_08854";
Scaffold57	StringTie	transcript	2245079	2246282	.	+	.	gene_id "GBI_08854"; transcript_id "GBI_08854.3"; gene_name "GBI_08854"; oId "STRG.12052.1"; cmp_ref "GBI_08854-RA"; class_code "n"; tss_id "TSS30005";
Scaffold57	StringTie	exon	2245079	2246282	.	+	.	gene_id "GBI_08854"; transcript_id "GBI_08854.3"; exon_number "1";
Scaffold57	maker	CDS	2240575	2240615	.	+	0	gene_id "GBI_08854"; transcript_id "GBI_08854-RA"; Parent "GBI_08854-RA"; gene_name "GBI_08854";
Scaffold57	maker	CDS	2240641	2240706	.	+	1	gene_id "GBI_08854"; transcript_id "GBI_08854-RA"; Parent "GBI_08854-RA"; gene_name "GBI_08854";
Scaffold57	maker	CDS	2240732	2240838	.	+	1	gene_id "GBI_08854"; transcript_id "GBI_08854-RA"; Parent "GBI_08854-RA"; gene_name "GBI_08854";
Scaffold57	maker	CDS	2240859	2240910	.	+	2	gene_id "GBI_08854"; transcript_id "GBI_08854-RA"; Parent "GBI_08854-RA"; gene_name "GBI_08854";
Scaffold57	maker	CDS	2240939	2240948	.	+	1	gene_id "GBI_08854"; transcript_id "GBI_08854-RA"; Parent "GBI_08854-RA"; gene_name "GBI_08854";
Scaffold57	maker	CDS	2240997	2241030	.	+	0	gene_id "GBI_08854"; transcript_id "GBI_08854-RA"; Parent "GBI_08854-RA"; gene_name "GBI_08854";
Scaffold57	maker	CDS	2241054	2241070	.	+	2	gene_id "GBI_08854"; transcript_id "GBI_08854-RA"; Parent "GBI_08854-RA"; gene_name "GBI_08854";
Scaffold57	maker	CDS	2241140	2241179	.	+	0	gene_id "GBI_08854"; transcript_id "GBI_08854-RA"; Parent "GBI_08854-RA"; gene_name "GBI_08854";
Scaffold57	maker	CDS	2241204	2241382	.	+	2	gene_id "GBI_08854"; transcript_id "GBI_08854-RA"; Parent "GBI_08854-RA"; gene_name "GBI_08854";
Scaffold57	maker	CDS	2244875	2244888	.	+	0	gene_id "GBI_08854"; transcript_id "GBI_08854-RA"; Parent "GBI_08854-RA"; gene_name "GBI_08854";
Scaffold57	maker	CDS	2244911	2244950	.	+	1	gene_id "GBI_08854"; transcript_id "GBI_08854-RA"; Parent "GBI_08854-RA"; gene_name "GBI_08854";
Scaffold57	maker	CDS	2246089	2246161	.	+	0	gene_id "GBI_08854"; transcript_id "GBI_08854-RA"; Parent "GBI_08854-RA"; gene_name "GBI_08854";
Scaffold57	maker	CDS	2246183	2246209	.	+	2	gene_id "GBI_08854"; transcript_id "GBI_08854-RA"; Parent "GBI_08854-RA"; gene_name "GBI_08854";
Scaffold57	maker	CDS	2246232	2246271	.	+	2	gene_id "GBI_08854"; transcript_id "GBI_08854-RA"; Parent "GBI_08854-RA"; gene_name "GBI_08854";
Scaffold57	maker	CDS	2246675	2246684	.	+	1	gene_id "GBI_08854"; transcript_id "GBI_08854-RA"; Parent "GBI_08854-RA"; gene_name "GBI_08854";
Scaffold57	maker	CDS	2246707	2247111	.	+	0	gene_id "GBI_08854"; transcript_id "GBI_08854-RA"; Parent "GBI_08854-RA"; gene_name "GBI_08854";
Scaffold57	maker	CDS	2247157	2247199	.	+	0	gene_id "GBI_08854"; transcript_id "GBI_08854-RA"; Parent "GBI_08854-RA"; gene_name "GBI_08854";
Scaffold57	maker	CDS	2247222	2247317	.	+	2	gene_id "GBI_08854"; transcript_id "GBI_08854-RA"; Parent "GBI_08854-RA"; gene_name "GBI_08854";
Scaffold57	maker	CDS	2247341	2247366	.	+	2	gene_id "GBI_08854"; transcript_id "GBI_08854-RA"; Parent "GBI_08854-RA"; gene_name "GBI_08854";
Scaffold57	maker	CDS	2247772	2247857	.	+	0	gene_id "GBI_08854"; transcript_id "GBI_08854-RA"; Parent "GBI_08854-RA"; gene_name "GBI_08854";
Scaffold57	maker	CDS	2249087	2249101	.	+	1	gene_id "GBI_08854"; transcript_id "GBI_08854-RA"; Parent "GBI_08854-RA"; gene_name "GBI_08854";
Scaffold57	maker	CDS	2249123	2249166	.	+	1	gene_id "GBI_08854"; transcript_id "GBI_08854-RA"; Parent "GBI_08854-RA"; gene_name "GBI_08854";
Scaffold57	maker	CDS	2250218	2250222	.	+	2	gene_id "GBI_08854"; transcript_id "GBI_08854-RA"; Parent "GBI_08854-RA"; gene_name "GBI_08854";
Scaffold57	AGAT	gene	2694328	2707812	.	+	.	gene_id "GBI_08855"; gene_name "GBI_08855";
Scaffold57	AGAT	transcript	2694328	2707812	.	+	.	gene_id "GBI_08855"; transcript_id "GBI_08855-RA"; Parent "GBI_08855"; gene_name "GBI_08855";
Scaffold57	maker	exon	2694328	2694448	.	+	.	gene_id "GBI_08855"; transcript_id "GBI_08855-RA"; Parent "GBI_08855-RA"; gene_name "GBI_08855";
Scaffold57	maker	exon	2707318	2707812	.	+	.	gene_id "GBI_08855"; transcript_id "GBI_08855-RA"; Parent "GBI_08855-RA"; gene_name "GBI_08855";
Scaffold57	maker	CDS	2694328	2694448	.	+	0	gene_id "GBI_08855"; transcript_id "GBI_08855-RA"; Parent "GBI_08855-RA"; gene_name "GBI_08855";
Scaffold57	maker	CDS	2707318	2707376	.	+	2	gene_id "GBI_08855"; transcript_id "GBI_08855-RA"; Parent "GBI_08855-RA"; gene_name "GBI_08855";
Scaffold57	AGAT	three_prime_UTR	2707377	2707812	.	+	.	gene_id "GBI_08855"; transcript_id "GBI_08855-RA"; Parent "GBI_08855-RA"; gene_name "GBI_08855";
Scaffold57	AGAT	gene	3123005	3123088	.	+	.	gene_id "GBI_08860"; gene_name "GBI_08860";
Scaffold57	AGAT	transcript	3123005	3123088	.	+	.	gene_id "GBI_08860"; transcript_id "GBI_08860-RA"; Parent "GBI_08860"; gene_name "GBI_08860";
Scaffold57	maker	exon	3123005	3123042	.	+	.	gene_id "GBI_08860"; transcript_id "GBI_08860-RA"; Parent "GBI_08860-RA"; gene_name "GBI_08860";
Scaffold57	maker	exon	3123053	3123088	.	+	.	gene_id "GBI_08860"; transcript_id "GBI_08860-RA"; Parent "GBI_08860-RA"; gene_name "GBI_08860";
Scaffold57	AGAT	gene	3127208	3130073	.	+	.	gene_id "GBI_08861"; gene_name "GBI_08861";
Scaffold57	AGAT	transcript	3127208	3130073	.	+	.	gene_id "GBI_08861"; transcript_id "GBI_08861-RA"; Parent "GBI_08861"; gene_name "GBI_08861";
Scaffold57	maker	exon	3127208	3127570	.	+	.	gene_id "GBI_08861"; transcript_id "GBI_08861-RA"; Parent "GBI_08861-RA"; gene_name "GBI_08861";
Scaffold57	maker	exon	3129846	3130073	.	+	.	gene_id "GBI_08861"; transcript_id "GBI_08861-RA"; Parent "GBI_08861-RA"; gene_name "GBI_08861";
Scaffold57	maker	CDS	3127430	3127570	.	+	0	gene_id "GBI_08861"; transcript_id "GBI_08861-RA"; Parent "GBI_08861-RA"; gene_name "GBI_08861";
Scaffold57	maker	CDS	3129846	3130073	.	+	0	gene_id "GBI_08861"; transcript_id "GBI_08861-RA"; Parent "GBI_08861-RA"; gene_name "GBI_08861";
Scaffold57	AGAT	five_prime_UTR	3127208	3127429	.	+	.	gene_id "GBI_08861"; transcript_id "GBI_08861-RA"; Parent "GBI_08861-RA"; gene_name "GBI_08861";
Scaffold57	AGAT	gene	3160350	3206725	.	-	.	gene_id "GBI_08862"; gene_name "GBI_08862";
Scaffold57	StringTie	transcript	3160350	3206625	.	-	.	gene_id "GBI_08862"; transcript_id "GBI_08862.1"; gene_name "GBI_08862"; oId "STRG.12089.1"; cmp_ref "GBI_08862-RH"; class_code "j"; tss_id "TSS30152";
Scaffold57	StringTie	exon	3160350	3160375	.	-	.	gene_id "GBI_08862"; transcript_id "GBI_08862.1"; exon_number "1";
Scaffold57	StringTie	exon	3161737	3161923	.	-	.	gene_id "GBI_08862"; transcript_id "GBI_08862.1"; exon_number "2";
Scaffold57	StringTie	exon	3183313	3183406	.	-	.	gene_id "GBI_08862"; transcript_id "GBI_08862.1"; exon_number "3";
Scaffold57	StringTie	exon	3206049	3206109	.	-	.	gene_id "GBI_08862"; transcript_id "GBI_08862.1"; exon_number "4";
Scaffold57	StringTie	exon	3206579	3206625	.	-	.	gene_id "GBI_08862"; transcript_id "GBI_08862.1"; exon_number "5";
Scaffold57	AGAT	transcript	3185104	3206119	.	-	.	gene_id "GBI_08862"; transcript_id "GBI_08862-RA"; Parent "GBI_08862"; gene_name "GBI_08862";
Scaffold57	maker	exon	3185104	3190831	.	-	.	gene_id "GBI_08862"; transcript_id "GBI_08862-RA"; Parent "GBI_08862-RA"; gene_name "GBI_08862";
Scaffold57	maker	exon	3191102	3191222	.	-	.	gene_id "GBI_08862"; transcript_id "GBI_08862-RA"; Parent "GBI_08862-RA"; gene_name "GBI_08862";
Scaffold57	maker	exon	3191328	3191461	.	-	.	gene_id "GBI_08862"; transcript_id "GBI_08862-RA"; Parent "GBI_08862-RA"; gene_name "GBI_08862";
Scaffold57	maker	exon	3191965	3192055	.	-	.	gene_id "GBI_08862"; transcript_id "GBI_08862-RA"; Parent "GBI_08862-RA"; gene_name "GBI_08862";
Scaffold57	maker	exon	3192169	3192261	.	-	.	gene_id "GBI_08862"; transcript_id "GBI_08862-RA"; Parent "GBI_08862-RA"; gene_name "GBI_08862";
Scaffold57	maker	exon	3193848	3194110	.	-	.	gene_id "GBI_08862"; transcript_id "GBI_08862-RA"; Parent "GBI_08862-RA"; gene_name "GBI_08862";
Scaffold57	maker	exon	3194420	3194602	.	-	.	gene_id "GBI_08862"; transcript_id "GBI_08862-RA"; Parent "GBI_08862-RA"; gene_name "GBI_08862";
Scaffold57	maker	exon	3198563	3198911	.	-	.	gene_id "GBI_08862"; transcript_id "GBI_08862-RA"; Parent "GBI_08862-RA"; gene_name "GBI_08862";
Scaffold57	maker	exon	3199272	3199464	.	-	.	gene_id "GBI_08862"; transcript_id "GBI_08862-RA"; Parent "GBI_08862-RA"; gene_name "GBI_08862";
Scaffold57	maker	exon	3202696	3202874	.	-	.	gene_id "GBI_08862"; transcript_id "GBI_08862-RA"; Parent "GBI_08862-RA"; gene_name "GBI_08862";
Scaffold57	maker	exon	3202959	3203197	.	-	.	gene_id "GBI_08862"; transcript_id "GBI_08862-RA"; Parent "GBI_08862-RA"; gene_name "GBI_08862";
Scaffold57	maker	exon	3203295	3204589	.	-	.	gene_id "GBI_08862"; transcript_id "GBI_08862-RA"; Parent "GBI_08862-RA"; gene_name "GBI_08862";
Scaffold57	maker	exon	3205396	3205536	.	-	.	gene_id "GBI_08862"; transcript_id "GBI_08862-RA"; Parent "GBI_08862-RA"; gene_name "GBI_08862";
Scaffold57	maker	exon	3205643	3205819	.	-	.	gene_id "GBI_08862"; transcript_id "GBI_08862-RA"; Parent "GBI_08862-RA"; gene_name "GBI_08862";
Scaffold57	maker	exon	3206049	3206119	.	-	.	gene_id "GBI_08862"; transcript_id "GBI_08862-RA"; Parent "GBI_08862-RA"; gene_name "GBI_08862";
Scaffold57	AGAT	transcript	3185104	3206119	.	-	.	gene_id "GBI_08862"; transcript_id "GBI_08862-RB"; Parent "GBI_08862"; gene_name "GBI_08862";
Scaffold57	maker	exon	3185104	3190831	.	-	.	gene_id "GBI_08862"; transcript_id "GBI_08862-RB"; Parent "GBI_08862-RB"; gene_name "GBI_08862"; previous_transcript_id "GBI_08862-RB";
Scaffold57	maker	exon	3191102	3191222	.	-	.	gene_id "GBI_08862"; transcript_id "GBI_08862-RB"; Parent "GBI_08862-RB"; gene_name "GBI_08862"; previous_transcript_id "GBI_08862-RB";
Scaffold57	maker	exon	3191328	3191461	.	-	.	gene_id "GBI_08862"; transcript_id "GBI_08862-RB"; Parent "GBI_08862-RB"; gene_name "GBI_08862"; previous_transcript_id "GBI_08862-RB";
Scaffold57	maker	exon	3191965	3192055	.	-	.	gene_id "GBI_08862"; transcript_id "GBI_08862-RB"; Parent "GBI_08862-RB"; gene_name "GBI_08862"; previous_transcript_id "GBI_08862-RB";
Scaffold57	maker	exon	3192169	3192261	.	-	.	gene_id "GBI_08862"; transcript_id "GBI_08862-RB"; Parent "GBI_08862-RB"; gene_name "GBI_08862"; previous_transcript_id "GBI_08862-RB";
Scaffold57	maker	exon	3192535	3192549	.	-	.	gene_id "GBI_08862"; transcript_id "GBI_08862-RB"; Parent "GBI_08862-RB"; gene_name "GBI_08862"; previous_transcript_id "GBI_08862-RB";
Scaffold57	maker	exon	3193848	3194110	.	-	.	gene_id "GBI_08862"; transcript_id "GBI_08862-RB"; Parent "GBI_08862-RB"; gene_name "GBI_08862"; previous_transcript_id "GBI_08862-RB";
Scaffold57	maker	exon	3194420	3194602	.	-	.	gene_id "GBI_08862"; transcript_id "GBI_08862-RB"; Parent "GBI_08862-RB"; gene_name "GBI_08862"; previous_transcript_id "GBI_08862-RB";
Scaffold57	maker	exon	3198563	3198911	.	-	.	gene_id "GBI_08862"; transcript_id "GBI_08862-RB"; Parent "GBI_08862-RB"; gene_name "GBI_08862"; previous_transcript_id "GBI_08862-RB";
Scaffold57	maker	exon	3199272	3199464	.	-	.	gene_id "GBI_08862"; transcript_id "GBI_08862-RB"; Parent "GBI_08862-RB"; gene_name "GBI_08862"; previous_transcript_id "GBI_08862-RB";
Scaffold57	maker	exon	3202696	3202874	.	-	.	gene_id "GBI_08862"; transcript_id "GBI_08862-RB"; Parent "GBI_08862-RB"; gene_name "GBI_08862"; previous_transcript_id "GBI_08862-RB";
Scaffold57	maker	exon	3202959	3203197	.	-	.	gene_id "GBI_08862"; transcript_id "GBI_08862-RB"; Parent "GBI_08862-RB"; gene_name "GBI_08862"; previous_transcript_id "GBI_08862-RB";
Scaffold57	maker	exon	3203295	3204589	.	-	.	gene_id "GBI_08862"; transcript_id "GBI_08862-RB"; Parent "GBI_08862-RB"; gene_name "GBI_08862"; previous_transcript_id "GBI_08862-RB";
Scaffold57	maker	exon	3205396	3205536	.	-	.	gene_id "GBI_08862"; transcript_id "GBI_08862-RB"; Parent "GBI_08862-RB"; gene_name "GBI_08862"; previous_transcript_id "GBI_08862-RB";
Scaffold57	maker	exon	3205643	3205819	.	-	.	gene_id "GBI_08862"; transcript_id "GBI_08862-RB"; Parent "GBI_08862-RB"; gene_name "GBI_08862"; previous_transcript_id "GBI_08862-RB";
Scaffold57	maker	exon	3206049	3206119	.	-	.	gene_id "GBI_08862"; transcript_id "GBI_08862-RB"; Parent "GBI_08862-RB"; gene_name "GBI_08862"; previous_transcript_id "GBI_08862-RB";
Scaffold57	AGAT	transcript	3185104	3206725	.	-	.	gene_id "GBI_08862"; transcript_id "GBI_08862-RC"; Parent "GBI_08862"; gene_name "GBI_08862";
Scaffold57	maker	exon	3185104	3190831	.	-	.	gene_id "GBI_08862"; transcript_id "GBI_08862-RC"; Parent "GBI_08862-RC"; gene_name "GBI_08862"; previous_transcript_id "GBI_08862-RC";
Scaffold57	maker	exon	3191102	3191222	.	-	.	gene_id "GBI_08862"; transcript_id "GBI_08862-RC"; Parent "GBI_08862-RC"; gene_name "GBI_08862"; previous_transcript_id "GBI_08862-RC";
Scaffold57	maker	exon	3191328	3191461	.	-	.	gene_id "GBI_08862"; transcript_id "GBI_08862-RC"; Parent "GBI_08862-RC"; gene_name "GBI_08862"; previous_transcript_id "GBI_08862-RC";
Scaffold57	maker	exon	3191965	3192055	.	-	.	gene_id "GBI_08862"; transcript_id "GBI_08862-RC"; Parent "GBI_08862-RC"; gene_name "GBI_08862"; previous_transcript_id "GBI_08862-RC";
Scaffold57	maker	exon	3192169	3192261	.	-	.	gene_id "GBI_08862"; transcript_id "GBI_08862-RC"; Parent "GBI_08862-RC"; gene_name "GBI_08862"; previous_transcript_id "GBI_08862-RC";
Scaffold57	maker	exon	3192535	3192549	.	-	.	gene_id "GBI_08862"; transcript_id "GBI_08862-RC"; Parent "GBI_08862-RC"; gene_name "GBI_08862"; previous_transcript_id "GBI_08862-RC";
Scaffold57	maker	exon	3193848	3194110	.	-	.	gene_id "GBI_08862"; transcript_id "GBI_08862-RC"; Parent "GBI_08862-RC"; gene_name "GBI_08862"; previous_transcript_id "GBI_08862-RC";
Scaffold57	maker	exon	3194420	3194602	.	-	.	gene_id "GBI_08862"; transcript_id "GBI_08862-RC"; Parent "GBI_08862-RC"; gene_name "GBI_08862"; previous_transcript_id "GBI_08862-RC";
Scaffold57	maker	exon	3198563	3198911	.	-	.	gene_id "GBI_08862"; transcript_id "GBI_08862-RC"; Parent "GBI_08862-RC"; gene_name "GBI_08862"; previous_transcript_id "GBI_08862-RC";
Scaffold57	maker	exon	3199272	3199464	.	-	.	gene_id "GBI_08862"; transcript_id "GBI_08862-RC"; Parent "GBI_08862-RC"; gene_name "GBI_08862"; previous_transcript_id "GBI_08862-RC";
Scaffold57	maker	exon	3202696	3202874	.	-	.	gene_id "GBI_08862"; transcript_id "GBI_08862-RC"; Parent "GBI_08862-RC"; gene_name "GBI_08862"; previous_transcript_id "GBI_08862-RC";
Scaffold57	maker	exon	3202959	3203197	.	-	.	gene_id "GBI_08862"; transcript_id "GBI_08862-RC"; Parent "GBI_08862-RC"; gene_name "GBI_08862"; previous_transcript_id "GBI_08862-RC";
Scaffold57	maker	exon	3203295	3204589	.	-	.	gene_id "GBI_08862"; transcript_id "GBI_08862-RC"; Parent "GBI_08862-RC"; gene_name "GBI_08862"; previous_transcript_id "GBI_08862-RC";
Scaffold57	maker	exon	3205396	3205536	.	-	.	gene_id "GBI_08862"; transcript_id "GBI_08862-RC"; Parent "GBI_08862-RC"; gene_name "GBI_08862"; previous_transcript_id "GBI_08862-RC";
Scaffold57	maker	exon	3205643	3205819	.	-	.	gene_id "GBI_08862"; transcript_id "GBI_08862-RC"; Parent "GBI_08862-RC"; gene_name "GBI_08862"; previous_transcript_id "GBI_08862-RC";
Scaffold57	maker	exon	3206049	3206109	.	-	.	gene_id "GBI_08862"; transcript_id "GBI_08862-RC"; Parent "GBI_08862-RC"; gene_name "GBI_08862"; previous_transcript_id "GBI_08862-RC";
Scaffold57	maker	exon	3206579	3206725	.	-	.	gene_id "GBI_08862"; transcript_id "GBI_08862-RC"; Parent "GBI_08862-RC"; gene_name "GBI_08862"; previous_transcript_id "GBI_08862-RC";
Scaffold57	AGAT	transcript	3185104	3206725	.	-	.	gene_id "GBI_08862"; transcript_id "GBI_08862-RD"; Parent "GBI_08862"; gene_name "GBI_08862";
Scaffold57	maker	exon	3185104	3190831	.	-	.	gene_id "GBI_08862"; transcript_id "GBI_08862-RD"; Parent "GBI_08862-RD"; gene_name "GBI_08862"; previous_transcript_id "GBI_08862-RD";
Scaffold57	maker	exon	3191102	3191222	.	-	.	gene_id "GBI_08862"; transcript_id "GBI_08862-RD"; Parent "GBI_08862-RD"; gene_name "GBI_08862"; previous_transcript_id "GBI_08862-RD";
Scaffold57	maker	exon	3191328	3191461	.	-	.	gene_id "GBI_08862"; transcript_id "GBI_08862-RD"; Parent "GBI_08862-RD"; gene_name "GBI_08862"; previous_transcript_id "GBI_08862-RD";
Scaffold57	maker	exon	3191965	3192055	.	-	.	gene_id "GBI_08862"; transcript_id "GBI_08862-RD"; Parent "GBI_08862-RD"; gene_name "GBI_08862"; previous_transcript_id "GBI_08862-RD";
Scaffold57	maker	exon	3192169	3192261	.	-	.	gene_id "GBI_08862"; transcript_id "GBI_08862-RD"; Parent "GBI_08862-RD"; gene_name "GBI_08862"; previous_transcript_id "GBI_08862-RD";
Scaffold57	maker	exon	3193848	3194110	.	-	.	gene_id "GBI_08862"; transcript_id "GBI_08862-RD"; Parent "GBI_08862-RD"; gene_name "GBI_08862"; previous_transcript_id "GBI_08862-RD";
Scaffold57	maker	exon	3194420	3194602	.	-	.	gene_id "GBI_08862"; transcript_id "GBI_08862-RD"; Parent "GBI_08862-RD"; gene_name "GBI_08862"; previous_transcript_id "GBI_08862-RD";
Scaffold57	maker	exon	3198563	3198911	.	-	.	gene_id "GBI_08862"; transcript_id "GBI_08862-RD"; Parent "GBI_08862-RD"; gene_name "GBI_08862"; previous_transcript_id "GBI_08862-RD";
Scaffold57	maker	exon	3199272	3199464	.	-	.	gene_id "GBI_08862"; transcript_id "GBI_08862-RD"; Parent "GBI_08862-RD"; gene_name "GBI_08862"; previous_transcript_id "GBI_08862-RD";
Scaffold57	maker	exon	3202696	3202874	.	-	.	gene_id "GBI_08862"; transcript_id "GBI_08862-RD"; Parent "GBI_08862-RD"; gene_name "GBI_08862"; previous_transcript_id "GBI_08862-RD";
Scaffold57	maker	exon	3202959	3203197	.	-	.	gene_id "GBI_08862"; transcript_id "GBI_08862-RD"; Parent "GBI_08862-RD"; gene_name "GBI_08862"; previous_transcript_id "GBI_08862-RD";
Scaffold57	maker	exon	3203295	3204589	.	-	.	gene_id "GBI_08862"; transcript_id "GBI_08862-RD"; Parent "GBI_08862-RD"; gene_name "GBI_08862"; previous_transcript_id "GBI_08862-RD";
Scaffold57	maker	exon	3205396	3205536	.	-	.	gene_id "GBI_08862"; transcript_id "GBI_08862-RD"; Parent "GBI_08862-RD"; gene_name "GBI_08862"; previous_transcript_id "GBI_08862-RD";
Scaffold57	maker	exon	3205643	3205765	.	-	.	gene_id "GBI_08862"; transcript_id "GBI_08862-RD"; Parent "GBI_08862-RD"; gene_name "GBI_08862"; previous_transcript_id "GBI_08862-RD";
Scaffold57	maker	exon	3206049	3206109	.	-	.	gene_id "GBI_08862"; transcript_id "GBI_08862-RD"; Parent "GBI_08862-RD"; gene_name "GBI_08862"; previous_transcript_id "GBI_08862-RD";
Scaffold57	maker	exon	3206360	3206725	.	-	.	gene_id "GBI_08862"; transcript_id "GBI_08862-RD"; Parent "GBI_08862-RD"; gene_name "GBI_08862"; previous_transcript_id "GBI_08862-RD";
Scaffold57	AGAT	transcript	3185104	3206725	.	-	.	gene_id "GBI_08862"; transcript_id "GBI_08862-RE"; Parent "GBI_08862"; gene_name "GBI_08862";
Scaffold57	maker	exon	3185104	3190831	.	-	.	gene_id "GBI_08862"; transcript_id "GBI_08862-RE"; Parent "GBI_08862-RE"; gene_name "GBI_08862"; previous_transcript_id "GBI_08862-RE";
Scaffold57	maker	exon	3191102	3191222	.	-	.	gene_id "GBI_08862"; transcript_id "GBI_08862-RE"; Parent "GBI_08862-RE"; gene_name "GBI_08862"; previous_transcript_id "GBI_08862-RE";
Scaffold57	maker	exon	3191328	3191461	.	-	.	gene_id "GBI_08862"; transcript_id "GBI_08862-RE"; Parent "GBI_08862-RE"; gene_name "GBI_08862"; previous_transcript_id "GBI_08862-RE";
Scaffold57	maker	exon	3191965	3192055	.	-	.	gene_id "GBI_08862"; transcript_id "GBI_08862-RE"; Parent "GBI_08862-RE"; gene_name "GBI_08862"; previous_transcript_id "GBI_08862-RE";
Scaffold57	maker	exon	3192169	3192261	.	-	.	gene_id "GBI_08862"; transcript_id "GBI_08862-RE"; Parent "GBI_08862-RE"; gene_name "GBI_08862"; previous_transcript_id "GBI_08862-RE";
Scaffold57	maker	exon	3193848	3194110	.	-	.	gene_id "GBI_08862"; transcript_id "GBI_08862-RE"; Parent "GBI_08862-RE"; gene_name "GBI_08862"; previous_transcript_id "GBI_08862-RE";
Scaffold57	maker	exon	3194420	3194602	.	-	.	gene_id "GBI_08862"; transcript_id "GBI_08862-RE"; Parent "GBI_08862-RE"; gene_name "GBI_08862"; previous_transcript_id "GBI_08862-RE";
Scaffold57	maker	exon	3198563	3198911	.	-	.	gene_id "GBI_08862"; transcript_id "GBI_08862-RE"; Parent "GBI_08862-RE"; gene_name "GBI_08862"; previous_transcript_id "GBI_08862-RE";
Scaffold57	maker	exon	3199272	3199464	.	-	.	gene_id "GBI_08862"; transcript_id "GBI_08862-RE"; Parent "GBI_08862-RE"; gene_name "GBI_08862"; previous_transcript_id "GBI_08862-RE";
Scaffold57	maker	exon	3202696	3202874	.	-	.	gene_id "GBI_08862"; transcript_id "GBI_08862-RE"; Parent "GBI_08862-RE"; gene_name "GBI_08862"; previous_transcript_id "GBI_08862-RE";
Scaffold57	maker	exon	3202959	3203197	.	-	.	gene_id "GBI_08862"; transcript_id "GBI_08862-RE"; Parent "GBI_08862-RE"; gene_name "GBI_08862"; previous_transcript_id "GBI_08862-RE";
Scaffold57	maker	exon	3203295	3204589	.	-	.	gene_id "GBI_08862"; transcript_id "GBI_08862-RE"; Parent "GBI_08862-RE"; gene_name "GBI_08862"; previous_transcript_id "GBI_08862-RE";
Scaffold57	maker	exon	3205396	3205536	.	-	.	gene_id "GBI_08862"; transcript_id "GBI_08862-RE"; Parent "GBI_08862-RE"; gene_name "GBI_08862"; previous_transcript_id "GBI_08862-RE";
Scaffold57	maker	exon	3205643	3205819	.	-	.	gene_id "GBI_08862"; transcript_id "GBI_08862-RE"; Parent "GBI_08862-RE"; gene_name "GBI_08862"; previous_transcript_id "GBI_08862-RE";
Scaffold57	maker	exon	3206049	3206109	.	-	.	gene_id "GBI_08862"; transcript_id "GBI_08862-RE"; Parent "GBI_08862-RE"; gene_name "GBI_08862"; previous_transcript_id "GBI_08862-RE";
Scaffold57	maker	exon	3206360	3206725	.	-	.	gene_id "GBI_08862"; transcript_id "GBI_08862-RE"; Parent "GBI_08862-RE"; gene_name "GBI_08862"; previous_transcript_id "GBI_08862-RE";
Scaffold57	AGAT	transcript	3185104	3206725	.	-	.	gene_id "GBI_08862"; transcript_id "GBI_08862-RF"; Parent "GBI_08862"; gene_name "GBI_08862";
Scaffold57	maker	exon	3185104	3190831	.	-	.	gene_id "GBI_08862"; transcript_id "GBI_08862-RF"; Parent "GBI_08862-RF"; gene_name "GBI_08862"; previous_transcript_id "GBI_08862-RF";
Scaffold57	maker	exon	3191102	3191222	.	-	.	gene_id "GBI_08862"; transcript_id "GBI_08862-RF"; Parent "GBI_08862-RF"; gene_name "GBI_08862"; previous_transcript_id "GBI_08862-RF";
Scaffold57	maker	exon	3191328	3191461	.	-	.	gene_id "GBI_08862"; transcript_id "GBI_08862-RF"; Parent "GBI_08862-RF"; gene_name "GBI_08862"; previous_transcript_id "GBI_08862-RF";
Scaffold57	maker	exon	3191965	3192055	.	-	.	gene_id "GBI_08862"; transcript_id "GBI_08862-RF"; Parent "GBI_08862-RF"; gene_name "GBI_08862"; previous_transcript_id "GBI_08862-RF";
Scaffold57	maker	exon	3192169	3192261	.	-	.	gene_id "GBI_08862"; transcript_id "GBI_08862-RF"; Parent "GBI_08862-RF"; gene_name "GBI_08862"; previous_transcript_id "GBI_08862-RF";
Scaffold57	maker	exon	3192535	3192549	.	-	.	gene_id "GBI_08862"; transcript_id "GBI_08862-RF"; Parent "GBI_08862-RF"; gene_name "GBI_08862"; previous_transcript_id "GBI_08862-RF";
Scaffold57	maker	exon	3193848	3194110	.	-	.	gene_id "GBI_08862"; transcript_id "GBI_08862-RF"; Parent "GBI_08862-RF"; gene_name "GBI_08862"; previous_transcript_id "GBI_08862-RF";
Scaffold57	maker	exon	3194420	3194602	.	-	.	gene_id "GBI_08862"; transcript_id "GBI_08862-RF"; Parent "GBI_08862-RF"; gene_name "GBI_08862"; previous_transcript_id "GBI_08862-RF";
Scaffold57	maker	exon	3198563	3198911	.	-	.	gene_id "GBI_08862"; transcript_id "GBI_08862-RF"; Parent "GBI_08862-RF"; gene_name "GBI_08862"; previous_transcript_id "GBI_08862-RF";
Scaffold57	maker	exon	3199272	3199464	.	-	.	gene_id "GBI_08862"; transcript_id "GBI_08862-RF"; Parent "GBI_08862-RF"; gene_name "GBI_08862"; previous_transcript_id "GBI_08862-RF";
Scaffold57	maker	exon	3202696	3202874	.	-	.	gene_id "GBI_08862"; transcript_id "GBI_08862-RF"; Parent "GBI_08862-RF"; gene_name "GBI_08862"; previous_transcript_id "GBI_08862-RF";
Scaffold57	maker	exon	3202959	3203197	.	-	.	gene_id "GBI_08862"; transcript_id "GBI_08862-RF"; Parent "GBI_08862-RF"; gene_name "GBI_08862"; previous_transcript_id "GBI_08862-RF";
Scaffold57	maker	exon	3203295	3204589	.	-	.	gene_id "GBI_08862"; transcript_id "GBI_08862-RF"; Parent "GBI_08862-RF"; gene_name "GBI_08862"; previous_transcript_id "GBI_08862-RF";
Scaffold57	maker	exon	3205396	3205536	.	-	.	gene_id "GBI_08862"; transcript_id "GBI_08862-RF"; Parent "GBI_08862-RF"; gene_name "GBI_08862"; previous_transcript_id "GBI_08862-RF";
Scaffold57	maker	exon	3205643	3205819	.	-	.	gene_id "GBI_08862"; transcript_id "GBI_08862-RF"; Parent "GBI_08862-RF"; gene_name "GBI_08862"; previous_transcript_id "GBI_08862-RF";
Scaffold57	maker	exon	3206049	3206109	.	-	.	gene_id "GBI_08862"; transcript_id "GBI_08862-RF"; Parent "GBI_08862-RF"; gene_name "GBI_08862"; previous_transcript_id "GBI_08862-RF";
Scaffold57	maker	exon	3206360	3206725	.	-	.	gene_id "GBI_08862"; transcript_id "GBI_08862-RF"; Parent "GBI_08862-RF"; gene_name "GBI_08862"; previous_transcript_id "GBI_08862-RF";
Scaffold57	AGAT	transcript	3185104	3206725	.	-	.	gene_id "GBI_08862"; transcript_id "GBI_08862-RG"; Parent "GBI_08862"; gene_name "GBI_08862";
Scaffold57	maker	exon	3185104	3190831	.	-	.	gene_id "GBI_08862"; transcript_id "GBI_08862-RG"; Parent "GBI_08862-RG"; gene_name "GBI_08862"; previous_transcript_id "GBI_08862-RG";
Scaffold57	maker	exon	3191102	3191222	.	-	.	gene_id "GBI_08862"; transcript_id "GBI_08862-RG"; Parent "GBI_08862-RG"; gene_name "GBI_08862"; previous_transcript_id "GBI_08862-RG";
Scaffold57	maker	exon	3191328	3191461	.	-	.	gene_id "GBI_08862"; transcript_id "GBI_08862-RG"; Parent "GBI_08862-RG"; gene_name "GBI_08862"; previous_transcript_id "GBI_08862-RG";
Scaffold57	maker	exon	3191965	3192055	.	-	.	gene_id "GBI_08862"; transcript_id "GBI_08862-RG"; Parent "GBI_08862-RG"; gene_name "GBI_08862"; previous_transcript_id "GBI_08862-RG";
Scaffold57	maker	exon	3192169	3192261	.	-	.	gene_id "GBI_08862"; transcript_id "GBI_08862-RG"; Parent "GBI_08862-RG"; gene_name "GBI_08862"; previous_transcript_id "GBI_08862-RG";
Scaffold57	maker	exon	3192535	3192549	.	-	.	gene_id "GBI_08862"; transcript_id "GBI_08862-RG"; Parent "GBI_08862-RG"; gene_name "GBI_08862"; previous_transcript_id "GBI_08862-RG";
Scaffold57	maker	exon	3193848	3194110	.	-	.	gene_id "GBI_08862"; transcript_id "GBI_08862-RG"; Parent "GBI_08862-RG"; gene_name "GBI_08862"; previous_transcript_id "GBI_08862-RG";
Scaffold57	maker	exon	3194420	3194602	.	-	.	gene_id "GBI_08862"; transcript_id "GBI_08862-RG"; Parent "GBI_08862-RG"; gene_name "GBI_08862"; previous_transcript_id "GBI_08862-RG";
Scaffold57	maker	exon	3198563	3198911	.	-	.	gene_id "GBI_08862"; transcript_id "GBI_08862-RG"; Parent "GBI_08862-RG"; gene_name "GBI_08862"; previous_transcript_id "GBI_08862-RG";
Scaffold57	maker	exon	3199272	3199464	.	-	.	gene_id "GBI_08862"; transcript_id "GBI_08862-RG"; Parent "GBI_08862-RG"; gene_name "GBI_08862"; previous_transcript_id "GBI_08862-RG";
Scaffold57	maker	exon	3202696	3202874	.	-	.	gene_id "GBI_08862"; transcript_id "GBI_08862-RG"; Parent "GBI_08862-RG"; gene_name "GBI_08862"; previous_transcript_id "GBI_08862-RG";
Scaffold57	maker	exon	3202959	3203197	.	-	.	gene_id "GBI_08862"; transcript_id "GBI_08862-RG"; Parent "GBI_08862-RG"; gene_name "GBI_08862"; previous_transcript_id "GBI_08862-RG";
Scaffold57	maker	exon	3203295	3204589	.	-	.	gene_id "GBI_08862"; transcript_id "GBI_08862-RG"; Parent "GBI_08862-RG"; gene_name "GBI_08862"; previous_transcript_id "GBI_08862-RG";
Scaffold57	maker	exon	3205396	3205536	.	-	.	gene_id "GBI_08862"; transcript_id "GBI_08862-RG"; Parent "GBI_08862-RG"; gene_name "GBI_08862"; previous_transcript_id "GBI_08862-RG";
Scaffold57	maker	exon	3205643	3205765	.	-	.	gene_id "GBI_08862"; transcript_id "GBI_08862-RG"; Parent "GBI_08862-RG"; gene_name "GBI_08862"; previous_transcript_id "GBI_08862-RG";
Scaffold57	maker	exon	3206049	3206106	.	-	.	gene_id "GBI_08862"; transcript_id "GBI_08862-RG"; Parent "GBI_08862-RG"; gene_name "GBI_08862"; previous_transcript_id "GBI_08862-RG";
Scaffold57	maker	exon	3206579	3206725	.	-	.	gene_id "GBI_08862"; transcript_id "GBI_08862-RG"; Parent "GBI_08862-RG"; gene_name "GBI_08862"; previous_transcript_id "GBI_08862-RG";
Scaffold57	AGAT	transcript	3185104	3206725	.	-	.	gene_id "GBI_08862"; transcript_id "GBI_08862-RH"; Parent "GBI_08862"; gene_name "GBI_08862";
Scaffold57	maker	exon	3185104	3190831	.	-	.	gene_id "GBI_08862"; transcript_id "GBI_08862-RH"; Parent "GBI_08862-RH"; gene_name "GBI_08862"; previous_transcript_id "GBI_08862-RH";
Scaffold57	maker	exon	3191102	3191222	.	-	.	gene_id "GBI_08862"; transcript_id "GBI_08862-RH"; Parent "GBI_08862-RH"; gene_name "GBI_08862"; previous_transcript_id "GBI_08862-RH";
Scaffold57	maker	exon	3191328	3191461	.	-	.	gene_id "GBI_08862"; transcript_id "GBI_08862-RH"; Parent "GBI_08862-RH"; gene_name "GBI_08862"; previous_transcript_id "GBI_08862-RH";
Scaffold57	maker	exon	3191965	3192055	.	-	.	gene_id "GBI_08862"; transcript_id "GBI_08862-RH"; Parent "GBI_08862-RH"; gene_name "GBI_08862"; previous_transcript_id "GBI_08862-RH";
Scaffold57	maker	exon	3192169	3192261	.	-	.	gene_id "GBI_08862"; transcript_id "GBI_08862-RH"; Parent "GBI_08862-RH"; gene_name "GBI_08862"; previous_transcript_id "GBI_08862-RH";
Scaffold57	maker	exon	3192535	3192549	.	-	.	gene_id "GBI_08862"; transcript_id "GBI_08862-RH"; Parent "GBI_08862-RH"; gene_name "GBI_08862"; previous_transcript_id "GBI_08862-RH";
Scaffold57	maker	exon	3193848	3194110	.	-	.	gene_id "GBI_08862"; transcript_id "GBI_08862-RH"; Parent "GBI_08862-RH"; gene_name "GBI_08862"; previous_transcript_id "GBI_08862-RH";
Scaffold57	maker	exon	3194420	3194602	.	-	.	gene_id "GBI_08862"; transcript_id "GBI_08862-RH"; Parent "GBI_08862-RH"; gene_name "GBI_08862"; previous_transcript_id "GBI_08862-RH";
Scaffold57	maker	exon	3198563	3198911	.	-	.	gene_id "GBI_08862"; transcript_id "GBI_08862-RH"; Parent "GBI_08862-RH"; gene_name "GBI_08862"; previous_transcript_id "GBI_08862-RH";
Scaffold57	maker	exon	3199272	3199464	.	-	.	gene_id "GBI_08862"; transcript_id "GBI_08862-RH"; Parent "GBI_08862-RH"; gene_name "GBI_08862"; previous_transcript_id "GBI_08862-RH";
Scaffold57	maker	exon	3202696	3202874	.	-	.	gene_id "GBI_08862"; transcript_id "GBI_08862-RH"; Parent "GBI_08862-RH"; gene_name "GBI_08862"; previous_transcript_id "GBI_08862-RH";
Scaffold57	maker	exon	3202959	3203197	.	-	.	gene_id "GBI_08862"; transcript_id "GBI_08862-RH"; Parent "GBI_08862-RH"; gene_name "GBI_08862"; previous_transcript_id "GBI_08862-RH";
Scaffold57	maker	exon	3203295	3204589	.	-	.	gene_id "GBI_08862"; transcript_id "GBI_08862-RH"; Parent "GBI_08862-RH"; gene_name "GBI_08862"; previous_transcript_id "GBI_08862-RH";
Scaffold57	maker	exon	3205396	3205536	.	-	.	gene_id "GBI_08862"; transcript_id "GBI_08862-RH"; Parent "GBI_08862-RH"; gene_name "GBI_08862"; previous_transcript_id "GBI_08862-RH";
Scaffold57	maker	exon	3206049	3206109	.	-	.	gene_id "GBI_08862"; transcript_id "GBI_08862-RH"; Parent "GBI_08862-RH"; gene_name "GBI_08862"; previous_transcript_id "GBI_08862-RH";
Scaffold57	maker	exon	3206579	3206725	.	-	.	gene_id "GBI_08862"; transcript_id "GBI_08862-RH"; Parent "GBI_08862-RH"; gene_name "GBI_08862"; previous_transcript_id "GBI_08862-RH";
Scaffold57	StringTie	transcript	3185113	3206625	.	-	.	gene_id "GBI_08862"; transcript_id "GBI_08862.10"; gene_name "GBI_08862"; oId "STRG.12089.9"; cmp_ref "GBI_08862-RG"; class_code "n"; tss_id "TSS30152";
Scaffold57	StringTie	exon	3185113	3190831	.	-	.	gene_id "GBI_08862"; transcript_id "GBI_08862.10"; exon_number "1";
Scaffold57	StringTie	exon	3191102	3191222	.	-	.	gene_id "GBI_08862"; transcript_id "GBI_08862.10"; exon_number "2";
Scaffold57	StringTie	exon	3191328	3191461	.	-	.	gene_id "GBI_08862"; transcript_id "GBI_08862.10"; exon_number "3";
Scaffold57	StringTie	exon	3191965	3192055	.	-	.	gene_id "GBI_08862"; transcript_id "GBI_08862.10"; exon_number "4";
Scaffold57	StringTie	exon	3192169	3192261	.	-	.	gene_id "GBI_08862"; transcript_id "GBI_08862.10"; exon_number "5";
Scaffold57	StringTie	exon	3193848	3194110	.	-	.	gene_id "GBI_08862"; transcript_id "GBI_08862.10"; exon_number "6";
Scaffold57	StringTie	exon	3194420	3198911	.	-	.	gene_id "GBI_08862"; transcript_id "GBI_08862.10"; exon_number "7";
Scaffold57	StringTie	exon	3199272	3199464	.	-	.	gene_id "GBI_08862"; transcript_id "GBI_08862.10"; exon_number "8";
Scaffold57	StringTie	exon	3202696	3202874	.	-	.	gene_id "GBI_08862"; transcript_id "GBI_08862.10"; exon_number "9";
Scaffold57	StringTie	exon	3202959	3203197	.	-	.	gene_id "GBI_08862"; transcript_id "GBI_08862.10"; exon_number "10";
Scaffold57	StringTie	exon	3203295	3204589	.	-	.	gene_id "GBI_08862"; transcript_id "GBI_08862.10"; exon_number "11";
Scaffold57	StringTie	exon	3205396	3205536	.	-	.	gene_id "GBI_08862"; transcript_id "GBI_08862.10"; exon_number "12";
Scaffold57	StringTie	exon	3206049	3206106	.	-	.	gene_id "GBI_08862"; transcript_id "GBI_08862.10"; exon_number "13";
Scaffold57	StringTie	exon	3206579	3206625	.	-	.	gene_id "GBI_08862"; transcript_id "GBI_08862.10"; exon_number "14";
Scaffold57	StringTie	transcript	3185113	3206625	.	-	.	gene_id "GBI_08862"; transcript_id "GBI_08862.11"; gene_name "GBI_08862"; oId "STRG.12089.10"; cmp_ref "GBI_08862-RC"; class_code "j"; tss_id "TSS30152";
Scaffold57	StringTie	exon	3185113	3190831	.	-	.	gene_id "GBI_08862"; transcript_id "GBI_08862.11"; exon_number "1";
Scaffold57	StringTie	exon	3191102	3191222	.	-	.	gene_id "GBI_08862"; transcript_id "GBI_08862.11"; exon_number "2";
Scaffold57	StringTie	exon	3191328	3191461	.	-	.	gene_id "GBI_08862"; transcript_id "GBI_08862.11"; exon_number "3";
Scaffold57	StringTie	exon	3191965	3192055	.	-	.	gene_id "GBI_08862"; transcript_id "GBI_08862.11"; exon_number "4";
Scaffold57	StringTie	exon	3192169	3192261	.	-	.	gene_id "GBI_08862"; transcript_id "GBI_08862.11"; exon_number "5";
Scaffold57	StringTie	exon	3193848	3194110	.	-	.	gene_id "GBI_08862"; transcript_id "GBI_08862.11"; exon_number "6";
Scaffold57	StringTie	exon	3194420	3194602	.	-	.	gene_id "GBI_08862"; transcript_id "GBI_08862.11"; exon_number "7";
Scaffold57	StringTie	exon	3198563	3198911	.	-	.	gene_id "GBI_08862"; transcript_id "GBI_08862.11"; exon_number "8";
Scaffold57	StringTie	exon	3199272	3199464	.	-	.	gene_id "GBI_08862"; transcript_id "GBI_08862.11"; exon_number "9";
Scaffold57	StringTie	exon	3202696	3202874	.	-	.	gene_id "GBI_08862"; transcript_id "GBI_08862.11"; exon_number "10";
Scaffold57	StringTie	exon	3202959	3203197	.	-	.	gene_id "GBI_08862"; transcript_id "GBI_08862.11"; exon_number "11";
Scaffold57	StringTie	exon	3203295	3204589	.	-	.	gene_id "GBI_08862"; transcript_id "GBI_08862.11"; exon_number "12";
Scaffold57	StringTie	exon	3205396	3205536	.	-	.	gene_id "GBI_08862"; transcript_id "GBI_08862.11"; exon_number "13";
Scaffold57	StringTie	exon	3205643	3205819	.	-	.	gene_id "GBI_08862"; transcript_id "GBI_08862.11"; exon_number "14";
Scaffold57	StringTie	exon	3206049	3206106	.	-	.	gene_id "GBI_08862"; transcript_id "GBI_08862.11"; exon_number "15";
Scaffold57	StringTie	exon	3206579	3206625	.	-	.	gene_id "GBI_08862"; transcript_id "GBI_08862.11"; exon_number "16";
Scaffold57	StringTie	transcript	3193410	3206625	.	-	.	gene_id "GBI_08862"; transcript_id "GBI_08862.12"; gene_name "GBI_08862"; oId "STRG.12089.11"; cmp_ref "GBI_08862-RC"; class_code "j"; tss_id "TSS30152";
Scaffold57	StringTie	exon	3193410	3194110	.	-	.	gene_id "GBI_08862"; transcript_id "GBI_08862.12"; exon_number "1";
Scaffold57	StringTie	exon	3194420	3194602	.	-	.	gene_id "GBI_08862"; transcript_id "GBI_08862.12"; exon_number "2";
Scaffold57	StringTie	exon	3198563	3198911	.	-	.	gene_id "GBI_08862"; transcript_id "GBI_08862.12"; exon_number "3";
Scaffold57	StringTie	exon	3199272	3199464	.	-	.	gene_id "GBI_08862"; transcript_id "GBI_08862.12"; exon_number "4";
Scaffold57	StringTie	exon	3202696	3202874	.	-	.	gene_id "GBI_08862"; transcript_id "GBI_08862.12"; exon_number "5";
Scaffold57	StringTie	exon	3202959	3203197	.	-	.	gene_id "GBI_08862"; transcript_id "GBI_08862.12"; exon_number "6";
Scaffold57	StringTie	exon	3203295	3204589	.	-	.	gene_id "GBI_08862"; transcript_id "GBI_08862.12"; exon_number "7";
Scaffold57	StringTie	exon	3205396	3205536	.	-	.	gene_id "GBI_08862"; transcript_id "GBI_08862.12"; exon_number "8";
Scaffold57	StringTie	exon	3205643	3205819	.	-	.	gene_id "GBI_08862"; transcript_id "GBI_08862.12"; exon_number "9";
Scaffold57	StringTie	exon	3206049	3206109	.	-	.	gene_id "GBI_08862"; transcript_id "GBI_08862.12"; exon_number "10";
Scaffold57	StringTie	exon	3206579	3206625	.	-	.	gene_id "GBI_08862"; transcript_id "GBI_08862.12"; exon_number "11";
Scaffold57	StringTie	transcript	3194179	3206625	.	-	.	gene_id "GBI_08862"; transcript_id "GBI_08862.13"; gene_name "GBI_08862"; oId "STRG.12089.12"; cmp_ref "GBI_08862-RH"; class_code "n"; tss_id "TSS30152";
Scaffold57	StringTie	exon	3194179	3198911	.	-	.	gene_id "GBI_08862"; transcript_id "GBI_08862.13"; exon_number "1";
Scaffold57	StringTie	exon	3199272	3199464	.	-	.	gene_id "GBI_08862"; transcript_id "GBI_08862.13"; exon_number "2";
Scaffold57	StringTie	exon	3202696	3202874	.	-	.	gene_id "GBI_08862"; transcript_id "GBI_08862.13"; exon_number "3";
Scaffold57	StringTie	exon	3202959	3203197	.	-	.	gene_id "GBI_08862"; transcript_id "GBI_08862.13"; exon_number "4";
Scaffold57	StringTie	exon	3203295	3204589	.	-	.	gene_id "GBI_08862"; transcript_id "GBI_08862.13"; exon_number "5";
Scaffold57	StringTie	exon	3205396	3205536	.	-	.	gene_id "GBI_08862"; transcript_id "GBI_08862.13"; exon_number "6";
Scaffold57	StringTie	exon	3206049	3206109	.	-	.	gene_id "GBI_08862"; transcript_id "GBI_08862.13"; exon_number "7";
Scaffold57	StringTie	exon	3206579	3206625	.	-	.	gene_id "GBI_08862"; transcript_id "GBI_08862.13"; exon_number "8";
Scaffold57	maker	CDS	3190763	3190831	.	-	0	gene_id "GBI_08862"; transcript_id "GBI_08862-RA"; Parent "GBI_08862-RA"; gene_name "GBI_08862";
Scaffold57	maker	CDS	3191102	3191222	.	-	1	gene_id "GBI_08862"; transcript_id "GBI_08862-RA"; Parent "GBI_08862-RA"; gene_name "GBI_08862";
Scaffold57	maker	CDS	3191328	3191461	.	-	0	gene_id "GBI_08862"; transcript_id "GBI_08862-RA"; Parent "GBI_08862-RA"; gene_name "GBI_08862";
Scaffold57	maker	CDS	3191965	3192055	.	-	1	gene_id "GBI_08862"; transcript_id "GBI_08862-RA"; Parent "GBI_08862-RA"; gene_name "GBI_08862";
Scaffold57	maker	CDS	3192169	3192261	.	-	1	gene_id "GBI_08862"; transcript_id "GBI_08862-RA"; Parent "GBI_08862-RA"; gene_name "GBI_08862";
Scaffold57	maker	CDS	3193848	3194110	.	-	0	gene_id "GBI_08862"; transcript_id "GBI_08862-RA"; Parent "GBI_08862-RA"; gene_name "GBI_08862";
Scaffold57	maker	CDS	3194420	3194602	.	-	0	gene_id "GBI_08862"; transcript_id "GBI_08862-RA"; Parent "GBI_08862-RA"; gene_name "GBI_08862";
Scaffold57	maker	CDS	3198563	3198911	.	-	1	gene_id "GBI_08862"; transcript_id "GBI_08862-RA"; Parent "GBI_08862-RA"; gene_name "GBI_08862";
Scaffold57	maker	CDS	3199272	3199464	.	-	2	gene_id "GBI_08862"; transcript_id "GBI_08862-RA"; Parent "GBI_08862-RA"; gene_name "GBI_08862";
Scaffold57	maker	CDS	3202696	3202874	.	-	1	gene_id "GBI_08862"; transcript_id "GBI_08862-RA"; Parent "GBI_08862-RA"; gene_name "GBI_08862";
Scaffold57	maker	CDS	3202959	3203197	.	-	0	gene_id "GBI_08862"; transcript_id "GBI_08862-RA"; Parent "GBI_08862-RA"; gene_name "GBI_08862";
Scaffold57	maker	CDS	3203295	3204589	.	-	2	gene_id "GBI_08862"; transcript_id "GBI_08862-RA"; Parent "GBI_08862-RA"; gene_name "GBI_08862";
Scaffold57	maker	CDS	3205396	3205536	.	-	2	gene_id "GBI_08862"; transcript_id "GBI_08862-RA"; Parent "GBI_08862-RA"; gene_name "GBI_08862";
Scaffold57	maker	CDS	3205643	3205694	.	-	0	gene_id "GBI_08862"; transcript_id "GBI_08862-RA"; Parent "GBI_08862-RA"; gene_name "GBI_08862";
Scaffold57	AGAT	five_prime_UTR	3205695	3205819	.	-	.	gene_id "GBI_08862"; transcript_id "GBI_08862-RA"; Parent "GBI_08862-RA"; gene_name "GBI_08862";
Scaffold57	AGAT	five_prime_UTR	3206049	3206119	.	-	.	gene_id "GBI_08862"; transcript_id "GBI_08862-RA"; Parent "GBI_08862-RA"; gene_name "GBI_08862";
Scaffold57	AGAT	three_prime_UTR	3185104	3190762	.	-	.	gene_id "GBI_08862"; transcript_id "GBI_08862-RA"; Parent "GBI_08862-RA"; gene_name "GBI_08862";
Scaffold57	maker	CDS	3190763	3190831	.	-	0	gene_id "GBI_08862"; transcript_id "GBI_08862-RB"; Parent "GBI_08862-RB"; gene_name "GBI_08862"; previous_transcript_id "GBI_08862-RB";
Scaffold57	maker	CDS	3191102	3191222	.	-	1	gene_id "GBI_08862"; transcript_id "GBI_08862-RB"; Parent "GBI_08862-RB"; gene_name "GBI_08862"; previous_transcript_id "GBI_08862-RB";
Scaffold57	maker	CDS	3191328	3191461	.	-	0	gene_id "GBI_08862"; transcript_id "GBI_08862-RB"; Parent "GBI_08862-RB"; gene_name "GBI_08862"; previous_transcript_id "GBI_08862-RB";
Scaffold57	maker	CDS	3191965	3192055	.	-	1	gene_id "GBI_08862"; transcript_id "GBI_08862-RB"; Parent "GBI_08862-RB"; gene_name "GBI_08862"; previous_transcript_id "GBI_08862-RB";
Scaffold57	maker	CDS	3192169	3192261	.	-	1	gene_id "GBI_08862"; transcript_id "GBI_08862-RB"; Parent "GBI_08862-RB"; gene_name "GBI_08862"; previous_transcript_id "GBI_08862-RB";
Scaffold57	maker	CDS	3192535	3192549	.	-	1	gene_id "GBI_08862"; transcript_id "GBI_08862-RB"; Parent "GBI_08862-RB"; gene_name "GBI_08862"; previous_transcript_id "GBI_08862-RB";
Scaffold57	maker	CDS	3193848	3194110	.	-	0	gene_id "GBI_08862"; transcript_id "GBI_08862-RB"; Parent "GBI_08862-RB"; gene_name "GBI_08862"; previous_transcript_id "GBI_08862-RB";
Scaffold57	maker	CDS	3194420	3194602	.	-	0	gene_id "GBI_08862"; transcript_id "GBI_08862-RB"; Parent "GBI_08862-RB"; gene_name "GBI_08862"; previous_transcript_id "GBI_08862-RB";
Scaffold57	maker	CDS	3198563	3198911	.	-	1	gene_id "GBI_08862"; transcript_id "GBI_08862-RB"; Parent "GBI_08862-RB"; gene_name "GBI_08862"; previous_transcript_id "GBI_08862-RB";
Scaffold57	maker	CDS	3199272	3199464	.	-	2	gene_id "GBI_08862"; transcript_id "GBI_08862-RB"; Parent "GBI_08862-RB"; gene_name "GBI_08862"; previous_transcript_id "GBI_08862-RB";
Scaffold57	maker	CDS	3202696	3202874	.	-	1	gene_id "GBI_08862"; transcript_id "GBI_08862-RB"; Parent "GBI_08862-RB"; gene_name "GBI_08862"; previous_transcript_id "GBI_08862-RB";
Scaffold57	maker	CDS	3202959	3203197	.	-	0	gene_id "GBI_08862"; transcript_id "GBI_08862-RB"; Parent "GBI_08862-RB"; gene_name "GBI_08862"; previous_transcript_id "GBI_08862-RB";
Scaffold57	maker	CDS	3203295	3204589	.	-	2	gene_id "GBI_08862"; transcript_id "GBI_08862-RB"; Parent "GBI_08862-RB"; gene_name "GBI_08862"; previous_transcript_id "GBI_08862-RB";
Scaffold57	maker	CDS	3205396	3205536	.	-	2	gene_id "GBI_08862"; transcript_id "GBI_08862-RB"; Parent "GBI_08862-RB"; gene_name "GBI_08862"; previous_transcript_id "GBI_08862-RB";
Scaffold57	maker	CDS	3205643	3205694	.	-	0	gene_id "GBI_08862"; transcript_id "GBI_08862-RB"; Parent "GBI_08862-RB"; gene_name "GBI_08862"; previous_transcript_id "GBI_08862-RB";
Scaffold57	AGAT	five_prime_UTR	3205695	3205819	.	-	.	gene_id "GBI_08862"; transcript_id "GBI_08862-RB"; Parent "GBI_08862-RB"; gene_name "GBI_08862"; previous_transcript_id "GBI_08862-RB";
Scaffold57	AGAT	five_prime_UTR	3206049	3206119	.	-	.	gene_id "GBI_08862"; transcript_id "GBI_08862-RB"; Parent "GBI_08862-RB"; gene_name "GBI_08862"; previous_transcript_id "GBI_08862-RB";
Scaffold57	AGAT	three_prime_UTR	3185104	3190762	.	-	.	gene_id "GBI_08862"; transcript_id "GBI_08862-RB"; Parent "GBI_08862-RB"; gene_name "GBI_08862"; previous_transcript_id "GBI_08862-RB";
Scaffold57	maker	CDS	3190763	3190831	.	-	0	gene_id "GBI_08862"; transcript_id "GBI_08862-RC"; Parent "GBI_08862-RC"; gene_name "GBI_08862"; previous_transcript_id "GBI_08862-RC";
Scaffold57	maker	CDS	3191102	3191222	.	-	1	gene_id "GBI_08862"; transcript_id "GBI_08862-RC"; Parent "GBI_08862-RC"; gene_name "GBI_08862"; previous_transcript_id "GBI_08862-RC";
Scaffold57	maker	CDS	3191328	3191461	.	-	0	gene_id "GBI_08862"; transcript_id "GBI_08862-RC"; Parent "GBI_08862-RC"; gene_name "GBI_08862"; previous_transcript_id "GBI_08862-RC";
Scaffold57	maker	CDS	3191965	3192055	.	-	1	gene_id "GBI_08862"; transcript_id "GBI_08862-RC"; Parent "GBI_08862-RC"; gene_name "GBI_08862"; previous_transcript_id "GBI_08862-RC";
Scaffold57	maker	CDS	3192169	3192261	.	-	1	gene_id "GBI_08862"; transcript_id "GBI_08862-RC"; Parent "GBI_08862-RC"; gene_name "GBI_08862"; previous_transcript_id "GBI_08862-RC";
Scaffold57	maker	CDS	3192535	3192549	.	-	1	gene_id "GBI_08862"; transcript_id "GBI_08862-RC"; Parent "GBI_08862-RC"; gene_name "GBI_08862"; previous_transcript_id "GBI_08862-RC";
Scaffold57	maker	CDS	3193848	3194110	.	-	0	gene_id "GBI_08862"; transcript_id "GBI_08862-RC"; Parent "GBI_08862-RC"; gene_name "GBI_08862"; previous_transcript_id "GBI_08862-RC";
Scaffold57	maker	CDS	3194420	3194602	.	-	0	gene_id "GBI_08862"; transcript_id "GBI_08862-RC"; Parent "GBI_08862-RC"; gene_name "GBI_08862"; previous_transcript_id "GBI_08862-RC";
Scaffold57	maker	CDS	3198563	3198911	.	-	1	gene_id "GBI_08862"; transcript_id "GBI_08862-RC"; Parent "GBI_08862-RC"; gene_name "GBI_08862"; previous_transcript_id "GBI_08862-RC";
Scaffold57	maker	CDS	3199272	3199464	.	-	2	gene_id "GBI_08862"; transcript_id "GBI_08862-RC"; Parent "GBI_08862-RC"; gene_name "GBI_08862"; previous_transcript_id "GBI_08862-RC";
Scaffold57	maker	CDS	3202696	3202874	.	-	1	gene_id "GBI_08862"; transcript_id "GBI_08862-RC"; Parent "GBI_08862-RC"; gene_name "GBI_08862"; previous_transcript_id "GBI_08862-RC";
Scaffold57	maker	CDS	3202959	3203197	.	-	0	gene_id "GBI_08862"; transcript_id "GBI_08862-RC"; Parent "GBI_08862-RC"; gene_name "GBI_08862"; previous_transcript_id "GBI_08862-RC";
Scaffold57	maker	CDS	3203295	3204589	.	-	2	gene_id "GBI_08862"; transcript_id "GBI_08862-RC"; Parent "GBI_08862-RC"; gene_name "GBI_08862"; previous_transcript_id "GBI_08862-RC";
Scaffold57	maker	CDS	3205396	3205536	.	-	2	gene_id "GBI_08862"; transcript_id "GBI_08862-RC"; Parent "GBI_08862-RC"; gene_name "GBI_08862"; previous_transcript_id "GBI_08862-RC";
Scaffold57	maker	CDS	3205643	3205694	.	-	0	gene_id "GBI_08862"; transcript_id "GBI_08862-RC"; Parent "GBI_08862-RC"; gene_name "GBI_08862"; previous_transcript_id "GBI_08862-RC";
Scaffold57	AGAT	five_prime_UTR	3205695	3205819	.	-	.	gene_id "GBI_08862"; transcript_id "GBI_08862-RC"; Parent "GBI_08862-RC"; gene_name "GBI_08862"; previous_transcript_id "GBI_08862-RC";
Scaffold57	AGAT	five_prime_UTR	3206049	3206109	.	-	.	gene_id "GBI_08862"; transcript_id "GBI_08862-RC"; Parent "GBI_08862-RC"; gene_name "GBI_08862"; previous_transcript_id "GBI_08862-RC";
Scaffold57	AGAT	five_prime_UTR	3206579	3206725	.	-	.	gene_id "GBI_08862"; transcript_id "GBI_08862-RC"; Parent "GBI_08862-RC"; gene_name "GBI_08862"; previous_transcript_id "GBI_08862-RC";
Scaffold57	AGAT	three_prime_UTR	3185104	3190762	.	-	.	gene_id "GBI_08862"; transcript_id "GBI_08862-RC"; Parent "GBI_08862-RC"; gene_name "GBI_08862"; previous_transcript_id "GBI_08862-RC";
Scaffold57	maker	CDS	3190763	3190831	.	-	0	gene_id "GBI_08862"; transcript_id "GBI_08862-RD"; Parent "GBI_08862-RD"; gene_name "GBI_08862"; previous_transcript_id "GBI_08862-RD";
Scaffold57	maker	CDS	3191102	3191222	.	-	1	gene_id "GBI_08862"; transcript_id "GBI_08862-RD"; Parent "GBI_08862-RD"; gene_name "GBI_08862"; previous_transcript_id "GBI_08862-RD";
Scaffold57	maker	CDS	3191328	3191461	.	-	0	gene_id "GBI_08862"; transcript_id "GBI_08862-RD"; Parent "GBI_08862-RD"; gene_name "GBI_08862"; previous_transcript_id "GBI_08862-RD";
Scaffold57	maker	CDS	3191965	3192055	.	-	1	gene_id "GBI_08862"; transcript_id "GBI_08862-RD"; Parent "GBI_08862-RD"; gene_name "GBI_08862"; previous_transcript_id "GBI_08862-RD";
Scaffold57	maker	CDS	3192169	3192261	.	-	1	gene_id "GBI_08862"; transcript_id "GBI_08862-RD"; Parent "GBI_08862-RD"; gene_name "GBI_08862"; previous_transcript_id "GBI_08862-RD";
Scaffold57	maker	CDS	3193848	3194110	.	-	0	gene_id "GBI_08862"; transcript_id "GBI_08862-RD"; Parent "GBI_08862-RD"; gene_name "GBI_08862"; previous_transcript_id "GBI_08862-RD";
Scaffold57	maker	CDS	3194420	3194602	.	-	0	gene_id "GBI_08862"; transcript_id "GBI_08862-RD"; Parent "GBI_08862-RD"; gene_name "GBI_08862"; previous_transcript_id "GBI_08862-RD";
Scaffold57	maker	CDS	3198563	3198911	.	-	1	gene_id "GBI_08862"; transcript_id "GBI_08862-RD"; Parent "GBI_08862-RD"; gene_name "GBI_08862"; previous_transcript_id "GBI_08862-RD";
Scaffold57	maker	CDS	3199272	3199464	.	-	2	gene_id "GBI_08862"; transcript_id "GBI_08862-RD"; Parent "GBI_08862-RD"; gene_name "GBI_08862"; previous_transcript_id "GBI_08862-RD";
Scaffold57	maker	CDS	3202696	3202874	.	-	1	gene_id "GBI_08862"; transcript_id "GBI_08862-RD"; Parent "GBI_08862-RD"; gene_name "GBI_08862"; previous_transcript_id "GBI_08862-RD";
Scaffold57	maker	CDS	3202959	3203197	.	-	0	gene_id "GBI_08862"; transcript_id "GBI_08862-RD"; Parent "GBI_08862-RD"; gene_name "GBI_08862"; previous_transcript_id "GBI_08862-RD";
Scaffold57	maker	CDS	3203295	3204589	.	-	2	gene_id "GBI_08862"; transcript_id "GBI_08862-RD"; Parent "GBI_08862-RD"; gene_name "GBI_08862"; previous_transcript_id "GBI_08862-RD";
Scaffold57	maker	CDS	3205396	3205536	.	-	2	gene_id "GBI_08862"; transcript_id "GBI_08862-RD"; Parent "GBI_08862-RD"; gene_name "GBI_08862"; previous_transcript_id "GBI_08862-RD";
Scaffold57	maker	CDS	3205643	3205694	.	-	0	gene_id "GBI_08862"; transcript_id "GBI_08862-RD"; Parent "GBI_08862-RD"; gene_name "GBI_08862"; previous_transcript_id "GBI_08862-RD";
Scaffold57	AGAT	five_prime_UTR	3205695	3205765	.	-	.	gene_id "GBI_08862"; transcript_id "GBI_08862-RD"; Parent "GBI_08862-RD"; gene_name "GBI_08862"; previous_transcript_id "GBI_08862-RD";
Scaffold57	AGAT	five_prime_UTR	3206049	3206109	.	-	.	gene_id "GBI_08862"; transcript_id "GBI_08862-RD"; Parent "GBI_08862-RD"; gene_name "GBI_08862"; previous_transcript_id "GBI_08862-RD";
Scaffold57	AGAT	five_prime_UTR	3206360	3206725	.	-	.	gene_id "GBI_08862"; transcript_id "GBI_08862-RD"; Parent "GBI_08862-RD"; gene_name "GBI_08862"; previous_transcript_id "GBI_08862-RD";
Scaffold57	AGAT	three_prime_UTR	3185104	3190762	.	-	.	gene_id "GBI_08862"; transcript_id "GBI_08862-RD"; Parent "GBI_08862-RD"; gene_name "GBI_08862"; previous_transcript_id "GBI_08862-RD";
Scaffold57	maker	CDS	3190763	3190831	.	-	0	gene_id "GBI_08862"; transcript_id "GBI_08862-RE"; Parent "GBI_08862-RE"; gene_name "GBI_08862"; previous_transcript_id "GBI_08862-RE";
Scaffold57	maker	CDS	3191102	3191222	.	-	1	gene_id "GBI_08862"; transcript_id "GBI_08862-RE"; Parent "GBI_08862-RE"; gene_name "GBI_08862"; previous_transcript_id "GBI_08862-RE";
Scaffold57	maker	CDS	3191328	3191461	.	-	0	gene_id "GBI_08862"; transcript_id "GBI_08862-RE"; Parent "GBI_08862-RE"; gene_name "GBI_08862"; previous_transcript_id "GBI_08862-RE";
Scaffold57	maker	CDS	3191965	3192055	.	-	1	gene_id "GBI_08862"; transcript_id "GBI_08862-RE"; Parent "GBI_08862-RE"; gene_name "GBI_08862"; previous_transcript_id "GBI_08862-RE";
Scaffold57	maker	CDS	3192169	3192261	.	-	1	gene_id "GBI_08862"; transcript_id "GBI_08862-RE"; Parent "GBI_08862-RE"; gene_name "GBI_08862"; previous_transcript_id "GBI_08862-RE";
Scaffold57	maker	CDS	3193848	3194110	.	-	0	gene_id "GBI_08862"; transcript_id "GBI_08862-RE"; Parent "GBI_08862-RE"; gene_name "GBI_08862"; previous_transcript_id "GBI_08862-RE";
Scaffold57	maker	CDS	3194420	3194602	.	-	0	gene_id "GBI_08862"; transcript_id "GBI_08862-RE"; Parent "GBI_08862-RE"; gene_name "GBI_08862"; previous_transcript_id "GBI_08862-RE";
Scaffold57	maker	CDS	3198563	3198911	.	-	1	gene_id "GBI_08862"; transcript_id "GBI_08862-RE"; Parent "GBI_08862-RE"; gene_name "GBI_08862"; previous_transcript_id "GBI_08862-RE";
Scaffold57	maker	CDS	3199272	3199464	.	-	2	gene_id "GBI_08862"; transcript_id "GBI_08862-RE"; Parent "GBI_08862-RE"; gene_name "GBI_08862"; previous_transcript_id "GBI_08862-RE";
Scaffold57	maker	CDS	3202696	3202874	.	-	1	gene_id "GBI_08862"; transcript_id "GBI_08862-RE"; Parent "GBI_08862-RE"; gene_name "GBI_08862"; previous_transcript_id "GBI_08862-RE";
Scaffold57	maker	CDS	3202959	3203197	.	-	0	gene_id "GBI_08862"; transcript_id "GBI_08862-RE"; Parent "GBI_08862-RE"; gene_name "GBI_08862"; previous_transcript_id "GBI_08862-RE";
Scaffold57	maker	CDS	3203295	3204589	.	-	2	gene_id "GBI_08862"; transcript_id "GBI_08862-RE"; Parent "GBI_08862-RE"; gene_name "GBI_08862"; previous_transcript_id "GBI_08862-RE";
Scaffold57	maker	CDS	3205396	3205536	.	-	2	gene_id "GBI_08862"; transcript_id "GBI_08862-RE"; Parent "GBI_08862-RE"; gene_name "GBI_08862"; previous_transcript_id "GBI_08862-RE";
Scaffold57	maker	CDS	3205643	3205694	.	-	0	gene_id "GBI_08862"; transcript_id "GBI_08862-RE"; Parent "GBI_08862-RE"; gene_name "GBI_08862"; previous_transcript_id "GBI_08862-RE";
Scaffold57	AGAT	five_prime_UTR	3205695	3205819	.	-	.	gene_id "GBI_08862"; transcript_id "GBI_08862-RE"; Parent "GBI_08862-RE"; gene_name "GBI_08862"; previous_transcript_id "GBI_08862-RE";
Scaffold57	AGAT	five_prime_UTR	3206049	3206109	.	-	.	gene_id "GBI_08862"; transcript_id "GBI_08862-RE"; Parent "GBI_08862-RE"; gene_name "GBI_08862"; previous_transcript_id "GBI_08862-RE";
Scaffold57	AGAT	five_prime_UTR	3206360	3206725	.	-	.	gene_id "GBI_08862"; transcript_id "GBI_08862-RE"; Parent "GBI_08862-RE"; gene_name "GBI_08862"; previous_transcript_id "GBI_08862-RE";
Scaffold57	AGAT	three_prime_UTR	3185104	3190762	.	-	.	gene_id "GBI_08862"; transcript_id "GBI_08862-RE"; Parent "GBI_08862-RE"; gene_name "GBI_08862"; previous_transcript_id "GBI_08862-RE";
Scaffold57	maker	CDS	3190763	3190831	.	-	0	gene_id "GBI_08862"; transcript_id "GBI_08862-RF"; Parent "GBI_08862-RF"; gene_name "GBI_08862"; previous_transcript_id "GBI_08862-RF";
Scaffold57	maker	CDS	3191102	3191222	.	-	1	gene_id "GBI_08862"; transcript_id "GBI_08862-RF"; Parent "GBI_08862-RF"; gene_name "GBI_08862"; previous_transcript_id "GBI_08862-RF";
Scaffold57	maker	CDS	3191328	3191461	.	-	0	gene_id "GBI_08862"; transcript_id "GBI_08862-RF"; Parent "GBI_08862-RF"; gene_name "GBI_08862"; previous_transcript_id "GBI_08862-RF";
Scaffold57	maker	CDS	3191965	3192055	.	-	1	gene_id "GBI_08862"; transcript_id "GBI_08862-RF"; Parent "GBI_08862-RF"; gene_name "GBI_08862"; previous_transcript_id "GBI_08862-RF";
Scaffold57	maker	CDS	3192169	3192261	.	-	1	gene_id "GBI_08862"; transcript_id "GBI_08862-RF"; Parent "GBI_08862-RF"; gene_name "GBI_08862"; previous_transcript_id "GBI_08862-RF";
Scaffold57	maker	CDS	3192535	3192549	.	-	1	gene_id "GBI_08862"; transcript_id "GBI_08862-RF"; Parent "GBI_08862-RF"; gene_name "GBI_08862"; previous_transcript_id "GBI_08862-RF";
Scaffold57	maker	CDS	3193848	3194110	.	-	0	gene_id "GBI_08862"; transcript_id "GBI_08862-RF"; Parent "GBI_08862-RF"; gene_name "GBI_08862"; previous_transcript_id "GBI_08862-RF";
```
