## Supplemental files S1 for "Integration of a neuronal RNAseq dataset with the draft *Gryllus bimaculatus* transcriptome refines gene predictions and highlights potential systematic response to injury": S1_GBIG_genes.gtf (part 43 of 126)

```
Scaffold57	maker	CDS	3194420	3194602	.	-	0	gene_id "GBI_08862"; transcript_id "GBI_08862-RF"; Parent "GBI_08862-RF"; gene_name "GBI_08862"; previous_transcript_id "GBI_08862-RF";
Scaffold57	maker	CDS	3198563	3198911	.	-	1	gene_id "GBI_08862"; transcript_id "GBI_08862-RF"; Parent "GBI_08862-RF"; gene_name "GBI_08862"; previous_transcript_id "GBI_08862-RF";
Scaffold57	maker	CDS	3199272	3199464	.	-	2	gene_id "GBI_08862"; transcript_id "GBI_08862-RF"; Parent "GBI_08862-RF"; gene_name "GBI_08862"; previous_transcript_id "GBI_08862-RF";
Scaffold57	maker	CDS	3202696	3202874	.	-	1	gene_id "GBI_08862"; transcript_id "GBI_08862-RF"; Parent "GBI_08862-RF"; gene_name "GBI_08862"; previous_transcript_id "GBI_08862-RF";
Scaffold57	maker	CDS	3202959	3203197	.	-	0	gene_id "GBI_08862"; transcript_id "GBI_08862-RF"; Parent "GBI_08862-RF"; gene_name "GBI_08862"; previous_transcript_id "GBI_08862-RF";
Scaffold57	maker	CDS	3203295	3204589	.	-	2	gene_id "GBI_08862"; transcript_id "GBI_08862-RF"; Parent "GBI_08862-RF"; gene_name "GBI_08862"; previous_transcript_id "GBI_08862-RF";
Scaffold57	maker	CDS	3205396	3205536	.	-	2	gene_id "GBI_08862"; transcript_id "GBI_08862-RF"; Parent "GBI_08862-RF"; gene_name "GBI_08862"; previous_transcript_id "GBI_08862-RF";
Scaffold57	maker	CDS	3205643	3205694	.	-	0	gene_id "GBI_08862"; transcript_id "GBI_08862-RF"; Parent "GBI_08862-RF"; gene_name "GBI_08862"; previous_transcript_id "GBI_08862-RF";
Scaffold57	AGAT	five_prime_UTR	3205695	3205819	.	-	.	gene_id "GBI_08862"; transcript_id "GBI_08862-RF"; Parent "GBI_08862-RF"; gene_name "GBI_08862"; previous_transcript_id "GBI_08862-RF";
Scaffold57	AGAT	five_prime_UTR	3206049	3206109	.	-	.	gene_id "GBI_08862"; transcript_id "GBI_08862-RF"; Parent "GBI_08862-RF"; gene_name "GBI_08862"; previous_transcript_id "GBI_08862-RF";
Scaffold57	AGAT	five_prime_UTR	3206360	3206725	.	-	.	gene_id "GBI_08862"; transcript_id "GBI_08862-RF"; Parent "GBI_08862-RF"; gene_name "GBI_08862"; previous_transcript_id "GBI_08862-RF";
Scaffold57	AGAT	three_prime_UTR	3185104	3190762	.	-	.	gene_id "GBI_08862"; transcript_id "GBI_08862-RF"; Parent "GBI_08862-RF"; gene_name "GBI_08862"; previous_transcript_id "GBI_08862-RF";
Scaffold57	maker	CDS	3190763	3190831	.	-	0	gene_id "GBI_08862"; transcript_id "GBI_08862-RG"; Parent "GBI_08862-RG"; gene_name "GBI_08862"; previous_transcript_id "GBI_08862-RG";
Scaffold57	maker	CDS	3191102	3191222	.	-	1	gene_id "GBI_08862"; transcript_id "GBI_08862-RG"; Parent "GBI_08862-RG"; gene_name "GBI_08862"; previous_transcript_id "GBI_08862-RG";
Scaffold57	maker	CDS	3191328	3191461	.	-	0	gene_id "GBI_08862"; transcript_id "GBI_08862-RG"; Parent "GBI_08862-RG"; gene_name "GBI_08862"; previous_transcript_id "GBI_08862-RG";
Scaffold57	maker	CDS	3191965	3192055	.	-	1	gene_id "GBI_08862"; transcript_id "GBI_08862-RG"; Parent "GBI_08862-RG"; gene_name "GBI_08862"; previous_transcript_id "GBI_08862-RG";
Scaffold57	maker	CDS	3192169	3192261	.	-	1	gene_id "GBI_08862"; transcript_id "GBI_08862-RG"; Parent "GBI_08862-RG"; gene_name "GBI_08862"; previous_transcript_id "GBI_08862-RG";
Scaffold57	maker	CDS	3192535	3192549	.	-	1	gene_id "GBI_08862"; transcript_id "GBI_08862-RG"; Parent "GBI_08862-RG"; gene_name "GBI_08862"; previous_transcript_id "GBI_08862-RG";
Scaffold57	maker	CDS	3193848	3194110	.	-	0	gene_id "GBI_08862"; transcript_id "GBI_08862-RG"; Parent "GBI_08862-RG"; gene_name "GBI_08862"; previous_transcript_id "GBI_08862-RG";
Scaffold57	maker	CDS	3194420	3194602	.	-	0	gene_id "GBI_08862"; transcript_id "GBI_08862-RG"; Parent "GBI_08862-RG"; gene_name "GBI_08862"; previous_transcript_id "GBI_08862-RG";
Scaffold57	maker	CDS	3198563	3198911	.	-	1	gene_id "GBI_08862"; transcript_id "GBI_08862-RG"; Parent "GBI_08862-RG"; gene_name "GBI_08862"; previous_transcript_id "GBI_08862-RG";
Scaffold57	maker	CDS	3199272	3199464	.	-	2	gene_id "GBI_08862"; transcript_id "GBI_08862-RG"; Parent "GBI_08862-RG"; gene_name "GBI_08862"; previous_transcript_id "GBI_08862-RG";
Scaffold57	maker	CDS	3202696	3202874	.	-	1	gene_id "GBI_08862"; transcript_id "GBI_08862-RG"; Parent "GBI_08862-RG"; gene_name "GBI_08862"; previous_transcript_id "GBI_08862-RG";
Scaffold57	maker	CDS	3202959	3203197	.	-	0	gene_id "GBI_08862"; transcript_id "GBI_08862-RG"; Parent "GBI_08862-RG"; gene_name "GBI_08862"; previous_transcript_id "GBI_08862-RG";
Scaffold57	maker	CDS	3203295	3204589	.	-	2	gene_id "GBI_08862"; transcript_id "GBI_08862-RG"; Parent "GBI_08862-RG"; gene_name "GBI_08862"; previous_transcript_id "GBI_08862-RG";
Scaffold57	maker	CDS	3205396	3205536	.	-	2	gene_id "GBI_08862"; transcript_id "GBI_08862-RG"; Parent "GBI_08862-RG"; gene_name "GBI_08862"; previous_transcript_id "GBI_08862-RG";
Scaffold57	maker	CDS	3205643	3205694	.	-	0	gene_id "GBI_08862"; transcript_id "GBI_08862-RG"; Parent "GBI_08862-RG"; gene_name "GBI_08862"; previous_transcript_id "GBI_08862-RG";
Scaffold57	AGAT	five_prime_UTR	3205695	3205765	.	-	.	gene_id "GBI_08862"; transcript_id "GBI_08862-RG"; Parent "GBI_08862-RG"; gene_name "GBI_08862"; previous_transcript_id "GBI_08862-RG";
Scaffold57	AGAT	five_prime_UTR	3206049	3206106	.	-	.	gene_id "GBI_08862"; transcript_id "GBI_08862-RG"; Parent "GBI_08862-RG"; gene_name "GBI_08862"; previous_transcript_id "GBI_08862-RG";
Scaffold57	AGAT	five_prime_UTR	3206579	3206725	.	-	.	gene_id "GBI_08862"; transcript_id "GBI_08862-RG"; Parent "GBI_08862-RG"; gene_name "GBI_08862"; previous_transcript_id "GBI_08862-RG";
Scaffold57	AGAT	three_prime_UTR	3185104	3190762	.	-	.	gene_id "GBI_08862"; transcript_id "GBI_08862-RG"; Parent "GBI_08862-RG"; gene_name "GBI_08862"; previous_transcript_id "GBI_08862-RG";
Scaffold57	maker	CDS	3190763	3190831	.	-	0	gene_id "GBI_08862"; transcript_id "GBI_08862-RH"; Parent "GBI_08862-RH"; gene_name "GBI_08862"; previous_transcript_id "GBI_08862-RH";
Scaffold57	maker	CDS	3191102	3191222	.	-	1	gene_id "GBI_08862"; transcript_id "GBI_08862-RH"; Parent "GBI_08862-RH"; gene_name "GBI_08862"; previous_transcript_id "GBI_08862-RH";
Scaffold57	maker	CDS	3191328	3191461	.	-	0	gene_id "GBI_08862"; transcript_id "GBI_08862-RH"; Parent "GBI_08862-RH"; gene_name "GBI_08862"; previous_transcript_id "GBI_08862-RH";
Scaffold57	maker	CDS	3191965	3192055	.	-	1	gene_id "GBI_08862"; transcript_id "GBI_08862-RH"; Parent "GBI_08862-RH"; gene_name "GBI_08862"; previous_transcript_id "GBI_08862-RH";
Scaffold57	maker	CDS	3192169	3192261	.	-	1	gene_id "GBI_08862"; transcript_id "GBI_08862-RH"; Parent "GBI_08862-RH"; gene_name "GBI_08862"; previous_transcript_id "GBI_08862-RH";
Scaffold57	maker	CDS	3192535	3192549	.	-	1	gene_id "GBI_08862"; transcript_id "GBI_08862-RH"; Parent "GBI_08862-RH"; gene_name "GBI_08862"; previous_transcript_id "GBI_08862-RH";
Scaffold57	maker	CDS	3193848	3194110	.	-	0	gene_id "GBI_08862"; transcript_id "GBI_08862-RH"; Parent "GBI_08862-RH"; gene_name "GBI_08862"; previous_transcript_id "GBI_08862-RH";
Scaffold57	maker	CDS	3194420	3194602	.	-	0	gene_id "GBI_08862"; transcript_id "GBI_08862-RH"; Parent "GBI_08862-RH"; gene_name "GBI_08862"; previous_transcript_id "GBI_08862-RH";
Scaffold57	maker	CDS	3198563	3198911	.	-	1	gene_id "GBI_08862"; transcript_id "GBI_08862-RH"; Parent "GBI_08862-RH"; gene_name "GBI_08862"; previous_transcript_id "GBI_08862-RH";
Scaffold57	maker	CDS	3199272	3199464	.	-	2	gene_id "GBI_08862"; transcript_id "GBI_08862-RH"; Parent "GBI_08862-RH"; gene_name "GBI_08862"; previous_transcript_id "GBI_08862-RH";
Scaffold57	maker	CDS	3202696	3202874	.	-	1	gene_id "GBI_08862"; transcript_id "GBI_08862-RH"; Parent "GBI_08862-RH"; gene_name "GBI_08862"; previous_transcript_id "GBI_08862-RH";
Scaffold57	maker	CDS	3202959	3203197	.	-	0	gene_id "GBI_08862"; transcript_id "GBI_08862-RH"; Parent "GBI_08862-RH"; gene_name "GBI_08862"; previous_transcript_id "GBI_08862-RH";
Scaffold57	maker	CDS	3203295	3204589	.	-	2	gene_id "GBI_08862"; transcript_id "GBI_08862-RH"; Parent "GBI_08862-RH"; gene_name "GBI_08862"; previous_transcript_id "GBI_08862-RH";
Scaffold57	maker	CDS	3205396	3205536	.	-	2	gene_id "GBI_08862"; transcript_id "GBI_08862-RH"; Parent "GBI_08862-RH"; gene_name "GBI_08862"; previous_transcript_id "GBI_08862-RH";
Scaffold57	maker	CDS	3206049	3206067	.	-	0	gene_id "GBI_08862"; transcript_id "GBI_08862-RH"; Parent "GBI_08862-RH"; gene_name "GBI_08862"; previous_transcript_id "GBI_08862-RH";
Scaffold57	AGAT	five_prime_UTR	3206068	3206109	.	-	.	gene_id "GBI_08862"; transcript_id "GBI_08862-RH"; Parent "GBI_08862-RH"; gene_name "GBI_08862"; previous_transcript_id "GBI_08862-RH";
Scaffold57	AGAT	five_prime_UTR	3206579	3206725	.	-	.	gene_id "GBI_08862"; transcript_id "GBI_08862-RH"; Parent "GBI_08862-RH"; gene_name "GBI_08862"; previous_transcript_id "GBI_08862-RH";
Scaffold57	AGAT	three_prime_UTR	3185104	3190762	.	-	.	gene_id "GBI_08862"; transcript_id "GBI_08862-RH"; Parent "GBI_08862-RH"; gene_name "GBI_08862"; previous_transcript_id "GBI_08862-RH";
Scaffold57	AGAT	gene	3206698	3223545	.	+	.	gene_id "GBI_08863"; gene_name "GBI_08863";
Scaffold57	AGAT	transcript	3206698	3223545	.	+	.	gene_id "GBI_08863"; transcript_id "GBI_08863-RA"; Parent "GBI_08863"; gene_name "GBI_08863";
Scaffold57	maker	exon	3206698	3207066	.	+	.	gene_id "GBI_08863"; transcript_id "GBI_08863-RA"; Parent "GBI_08863-RA"; gene_name "GBI_08863";
Scaffold57	maker	exon	3207152	3207417	.	+	.	gene_id "GBI_08863"; transcript_id "GBI_08863-RA"; Parent "GBI_08863-RA"; gene_name "GBI_08863";
Scaffold57	maker	exon	3207753	3207898	.	+	.	gene_id "GBI_08863"; transcript_id "GBI_08863-RA"; Parent "GBI_08863-RA"; gene_name "GBI_08863";
Scaffold57	maker	exon	3207980	3208108	.	+	.	gene_id "GBI_08863"; transcript_id "GBI_08863-RA"; Parent "GBI_08863-RA"; gene_name "GBI_08863";
Scaffold57	maker	exon	3209229	3209336	.	+	.	gene_id "GBI_08863"; transcript_id "GBI_08863-RA"; Parent "GBI_08863-RA"; gene_name "GBI_08863";
Scaffold57	maker	exon	3210167	3210404	.	+	.	gene_id "GBI_08863"; transcript_id "GBI_08863-RA"; Parent "GBI_08863-RA"; gene_name "GBI_08863";
Scaffold57	maker	exon	3210537	3210802	.	+	.	gene_id "GBI_08863"; transcript_id "GBI_08863-RA"; Parent "GBI_08863-RA"; gene_name "GBI_08863";
Scaffold57	maker	exon	3213413	3213786	.	+	.	gene_id "GBI_08863"; transcript_id "GBI_08863-RA"; Parent "GBI_08863-RA"; gene_name "GBI_08863";
Scaffold57	maker	exon	3213888	3214069	.	+	.	gene_id "GBI_08863"; transcript_id "GBI_08863-RA"; Parent "GBI_08863-RA"; gene_name "GBI_08863";
Scaffold57	maker	exon	3215462	3215751	.	+	.	gene_id "GBI_08863"; transcript_id "GBI_08863-RA"; Parent "GBI_08863-RA"; gene_name "GBI_08863";
Scaffold57	maker	exon	3216010	3216203	.	+	.	gene_id "GBI_08863"; transcript_id "GBI_08863-RA"; Parent "GBI_08863-RA"; gene_name "GBI_08863";
Scaffold57	maker	exon	3216275	3216393	.	+	.	gene_id "GBI_08863"; transcript_id "GBI_08863-RA"; Parent "GBI_08863-RA"; gene_name "GBI_08863";
Scaffold57	maker	exon	3218405	3218555	.	+	.	gene_id "GBI_08863"; transcript_id "GBI_08863-RA"; Parent "GBI_08863-RA"; gene_name "GBI_08863";
Scaffold57	maker	exon	3218626	3218817	.	+	.	gene_id "GBI_08863"; transcript_id "GBI_08863-RA"; Parent "GBI_08863-RA"; gene_name "GBI_08863";
Scaffold57	maker	exon	3220658	3223545	.	+	.	gene_id "GBI_08863"; transcript_id "GBI_08863-RA"; Parent "GBI_08863-RA"; gene_name "GBI_08863";
Scaffold57	StringTie	transcript	3206950	3223545	.	+	.	gene_id "GBI_08863"; transcript_id "GBI_08863.2"; gene_name "GBI_08863"; oId "STRG.12090.2"; cmp_ref "GBI_08863-RA"; class_code "j"; tss_id "TSS30022";
Scaffold57	StringTie	exon	3206950	3207066	.	+	.	gene_id "GBI_08863"; transcript_id "GBI_08863.2"; exon_number "1";
Scaffold57	StringTie	exon	3207152	3207272	.	+	.	gene_id "GBI_08863"; transcript_id "GBI_08863.2"; exon_number "2";
Scaffold57	StringTie	exon	3207375	3207417	.	+	.	gene_id "GBI_08863"; transcript_id "GBI_08863.2"; exon_number "3";
Scaffold57	StringTie	exon	3207753	3207898	.	+	.	gene_id "GBI_08863"; transcript_id "GBI_08863.2"; exon_number "4";
Scaffold57	StringTie	exon	3207980	3208108	.	+	.	gene_id "GBI_08863"; transcript_id "GBI_08863.2"; exon_number "5";
Scaffold57	StringTie	exon	3209229	3209336	.	+	.	gene_id "GBI_08863"; transcript_id "GBI_08863.2"; exon_number "6";
Scaffold57	StringTie	exon	3210167	3210404	.	+	.	gene_id "GBI_08863"; transcript_id "GBI_08863.2"; exon_number "7";
Scaffold57	StringTie	exon	3210537	3210802	.	+	.	gene_id "GBI_08863"; transcript_id "GBI_08863.2"; exon_number "8";
Scaffold57	StringTie	exon	3213413	3213786	.	+	.	gene_id "GBI_08863"; transcript_id "GBI_08863.2"; exon_number "9";
Scaffold57	StringTie	exon	3213888	3214069	.	+	.	gene_id "GBI_08863"; transcript_id "GBI_08863.2"; exon_number "10";
Scaffold57	StringTie	exon	3215462	3215751	.	+	.	gene_id "GBI_08863"; transcript_id "GBI_08863.2"; exon_number "11";
Scaffold57	StringTie	exon	3216010	3216203	.	+	.	gene_id "GBI_08863"; transcript_id "GBI_08863.2"; exon_number "12";
Scaffold57	StringTie	exon	3216275	3216393	.	+	.	gene_id "GBI_08863"; transcript_id "GBI_08863.2"; exon_number "13";
Scaffold57	StringTie	exon	3218405	3218555	.	+	.	gene_id "GBI_08863"; transcript_id "GBI_08863.2"; exon_number "14";
Scaffold57	StringTie	exon	3218626	3218817	.	+	.	gene_id "GBI_08863"; transcript_id "GBI_08863.2"; exon_number "15";
Scaffold57	StringTie	exon	3220658	3223545	.	+	.	gene_id "GBI_08863"; transcript_id "GBI_08863.2"; exon_number "16";
Scaffold57	StringTie	transcript	3211083	3223545	.	+	.	gene_id "GBI_08863"; transcript_id "GBI_08863.3"; gene_name "GBI_08863"; oId "STRG.12090.3"; cmp_ref "GBI_08863-RA"; class_code "j"; tss_id "TSS30023";
Scaffold57	StringTie	exon	3211083	3213786	.	+	.	gene_id "GBI_08863"; transcript_id "GBI_08863.3"; exon_number "1";
Scaffold57	StringTie	exon	3213888	3214069	.	+	.	gene_id "GBI_08863"; transcript_id "GBI_08863.3"; exon_number "2";
Scaffold57	StringTie	exon	3215462	3215751	.	+	.	gene_id "GBI_08863"; transcript_id "GBI_08863.3"; exon_number "3";
Scaffold57	StringTie	exon	3216010	3216203	.	+	.	gene_id "GBI_08863"; transcript_id "GBI_08863.3"; exon_number "4";
Scaffold57	StringTie	exon	3216275	3216393	.	+	.	gene_id "GBI_08863"; transcript_id "GBI_08863.3"; exon_number "5";
Scaffold57	StringTie	exon	3218405	3218555	.	+	.	gene_id "GBI_08863"; transcript_id "GBI_08863.3"; exon_number "6";
Scaffold57	StringTie	exon	3218626	3218817	.	+	.	gene_id "GBI_08863"; transcript_id "GBI_08863.3"; exon_number "7";
Scaffold57	StringTie	exon	3220658	3223545	.	+	.	gene_id "GBI_08863"; transcript_id "GBI_08863.3"; exon_number "8";
Scaffold57	maker	CDS	3206977	3207066	.	+	0	gene_id "GBI_08863"; transcript_id "GBI_08863-RA"; Parent "GBI_08863-RA"; gene_name "GBI_08863";
Scaffold57	maker	CDS	3207152	3207417	.	+	0	gene_id "GBI_08863"; transcript_id "GBI_08863-RA"; Parent "GBI_08863-RA"; gene_name "GBI_08863";
Scaffold57	maker	CDS	3207753	3207898	.	+	1	gene_id "GBI_08863"; transcript_id "GBI_08863-RA"; Parent "GBI_08863-RA"; gene_name "GBI_08863";
Scaffold57	maker	CDS	3207980	3208108	.	+	2	gene_id "GBI_08863"; transcript_id "GBI_08863-RA"; Parent "GBI_08863-RA"; gene_name "GBI_08863";
Scaffold57	maker	CDS	3209229	3209336	.	+	2	gene_id "GBI_08863"; transcript_id "GBI_08863-RA"; Parent "GBI_08863-RA"; gene_name "GBI_08863";
Scaffold57	maker	CDS	3210167	3210404	.	+	2	gene_id "GBI_08863"; transcript_id "GBI_08863-RA"; Parent "GBI_08863-RA"; gene_name "GBI_08863";
Scaffold57	maker	CDS	3210537	3210802	.	+	1	gene_id "GBI_08863"; transcript_id "GBI_08863-RA"; Parent "GBI_08863-RA"; gene_name "GBI_08863";
Scaffold57	maker	CDS	3213413	3213786	.	+	2	gene_id "GBI_08863"; transcript_id "GBI_08863-RA"; Parent "GBI_08863-RA"; gene_name "GBI_08863";
Scaffold57	maker	CDS	3213888	3214069	.	+	0	gene_id "GBI_08863"; transcript_id "GBI_08863-RA"; Parent "GBI_08863-RA"; gene_name "GBI_08863";
Scaffold57	maker	CDS	3215462	3215751	.	+	1	gene_id "GBI_08863"; transcript_id "GBI_08863-RA"; Parent "GBI_08863-RA"; gene_name "GBI_08863";
Scaffold57	maker	CDS	3216010	3216203	.	+	2	gene_id "GBI_08863"; transcript_id "GBI_08863-RA"; Parent "GBI_08863-RA"; gene_name "GBI_08863";
Scaffold57	maker	CDS	3216275	3216393	.	+	0	gene_id "GBI_08863"; transcript_id "GBI_08863-RA"; Parent "GBI_08863-RA"; gene_name "GBI_08863";
Scaffold57	maker	CDS	3218405	3218555	.	+	1	gene_id "GBI_08863"; transcript_id "GBI_08863-RA"; Parent "GBI_08863-RA"; gene_name "GBI_08863";
Scaffold57	maker	CDS	3218626	3218817	.	+	0	gene_id "GBI_08863"; transcript_id "GBI_08863-RA"; Parent "GBI_08863-RA"; gene_name "GBI_08863";
Scaffold57	maker	CDS	3220658	3221533	.	+	0	gene_id "GBI_08863"; transcript_id "GBI_08863-RA"; Parent "GBI_08863-RA"; gene_name "GBI_08863";
Scaffold57	AGAT	five_prime_UTR	3206698	3206976	.	+	.	gene_id "GBI_08863"; transcript_id "GBI_08863-RA"; Parent "GBI_08863-RA"; gene_name "GBI_08863";
Scaffold57	AGAT	three_prime_UTR	3221534	3223545	.	+	.	gene_id "GBI_08863"; transcript_id "GBI_08863-RA"; Parent "GBI_08863-RA"; gene_name "GBI_08863";
Scaffold57	AGAT	gene	3219125	3232380	.	-	.	gene_id "GBI_08864"; gene_name "GBI_08864";
Scaffold57	AGAT	transcript	3219125	3231701	.	-	.	gene_id "GBI_08864"; transcript_id "GBI_08864-RA"; Parent "GBI_08864"; gene_name "GBI_08864";
Scaffold57	maker	exon	3219125	3222973	.	-	.	gene_id "GBI_08864"; transcript_id "GBI_08864-RA"; Parent "GBI_08864-RA"; gene_name "GBI_08864";
Scaffold57	maker	exon	3222999	3224795	.	-	.	gene_id "GBI_08864"; transcript_id "GBI_08864-RA"; Parent "GBI_08864-RA"; gene_name "GBI_08864";
Scaffold57	maker	exon	3224892	3225153	.	-	.	gene_id "GBI_08864"; transcript_id "GBI_08864-RA"; Parent "GBI_08864-RA"; gene_name "GBI_08864";
Scaffold57	maker	exon	3227038	3227247	.	-	.	gene_id "GBI_08864"; transcript_id "GBI_08864-RA"; Parent "GBI_08864-RA"; gene_name "GBI_08864";
Scaffold57	maker	exon	3227403	3227636	.	-	.	gene_id "GBI_08864"; transcript_id "GBI_08864-RA"; Parent "GBI_08864-RA"; gene_name "GBI_08864";
Scaffold57	maker	exon	3228999	3231701	.	-	.	gene_id "GBI_08864"; transcript_id "GBI_08864-RA"; Parent "GBI_08864-RA"; gene_name "GBI_08864";
Scaffold57	AGAT	transcript	3219125	3231701	.	-	.	gene_id "GBI_08864"; transcript_id "GBI_08864-RB"; Parent "GBI_08864"; gene_name "GBI_08864";
Scaffold57	maker	exon	3219125	3225153	.	-	.	gene_id "GBI_08864"; transcript_id "GBI_08864-RB"; Parent "GBI_08864-RB"; gene_name "GBI_08864"; previous_transcript_id "GBI_08864-RB";
Scaffold57	maker	exon	3227038	3227247	.	-	.	gene_id "GBI_08864"; transcript_id "GBI_08864-RB"; Parent "GBI_08864-RB"; gene_name "GBI_08864"; previous_transcript_id "GBI_08864-RB";
Scaffold57	maker	exon	3227403	3227636	.	-	.	gene_id "GBI_08864"; transcript_id "GBI_08864-RB"; Parent "GBI_08864-RB"; gene_name "GBI_08864"; previous_transcript_id "GBI_08864-RB";
Scaffold57	maker	exon	3228999	3231701	.	-	.	gene_id "GBI_08864"; transcript_id "GBI_08864-RB"; Parent "GBI_08864-RB"; gene_name "GBI_08864"; previous_transcript_id "GBI_08864-RB";
Scaffold57	AGAT	transcript	3219125	3231701	.	-	.	gene_id "GBI_08864"; transcript_id "GBI_08864-RC"; Parent "GBI_08864"; gene_name "GBI_08864";
Scaffold57	maker	exon	3219125	3222973	.	-	.	gene_id "GBI_08864"; transcript_id "GBI_08864-RC"; Parent "GBI_08864-RC"; gene_name "GBI_08864"; previous_transcript_id "GBI_08864-RC";
Scaffold57	maker	exon	3222999	3225153	.	-	.	gene_id "GBI_08864"; transcript_id "GBI_08864-RC"; Parent "GBI_08864-RC"; gene_name "GBI_08864"; previous_transcript_id "GBI_08864-RC";
Scaffold57	maker	exon	3227038	3227247	.	-	.	gene_id "GBI_08864"; transcript_id "GBI_08864-RC"; Parent "GBI_08864-RC"; gene_name "GBI_08864"; previous_transcript_id "GBI_08864-RC";
Scaffold57	maker	exon	3227403	3227636	.	-	.	gene_id "GBI_08864"; transcript_id "GBI_08864-RC"; Parent "GBI_08864-RC"; gene_name "GBI_08864"; previous_transcript_id "GBI_08864-RC";
Scaffold57	maker	exon	3228999	3231701	.	-	.	gene_id "GBI_08864"; transcript_id "GBI_08864-RC"; Parent "GBI_08864-RC"; gene_name "GBI_08864"; previous_transcript_id "GBI_08864-RC";
Scaffold57	StringTie	transcript	3224669	3231973	.	-	.	gene_id "GBI_08864"; transcript_id "GBI_08864.4"; gene_name "GBI_08864"; oId "STRG.12091.1"; cmp_ref "GBI_08864-RB"; class_code "m"; tss_id "TSS30154";
Scaffold57	StringTie	exon	3224669	3225153	.	-	.	gene_id "GBI_08864"; transcript_id "GBI_08864.4"; exon_number "1";
Scaffold57	StringTie	exon	3227038	3227247	.	-	.	gene_id "GBI_08864"; transcript_id "GBI_08864.4"; exon_number "2";
Scaffold57	StringTie	exon	3227403	3231973	.	-	.	gene_id "GBI_08864"; transcript_id "GBI_08864.4"; exon_number "3";
Scaffold57	StringTie	transcript	3224669	3232380	.	-	.	gene_id "GBI_08864"; transcript_id "GBI_08864.5"; gene_name "GBI_08864"; oId "STRG.12091.2"; cmp_ref "GBI_08864-RB"; class_code "j"; tss_id "TSS30155";
Scaffold57	StringTie	exon	3224669	3225153	.	-	.	gene_id "GBI_08864"; transcript_id "GBI_08864.5"; exon_number "1";
Scaffold57	StringTie	exon	3227038	3227247	.	-	.	gene_id "GBI_08864"; transcript_id "GBI_08864.5"; exon_number "2";
Scaffold57	StringTie	exon	3227403	3227636	.	-	.	gene_id "GBI_08864"; transcript_id "GBI_08864.5"; exon_number "3";
Scaffold57	StringTie	exon	3232134	3232380	.	-	.	gene_id "GBI_08864"; transcript_id "GBI_08864.5"; exon_number "4";
Scaffold57	maker	CDS	3224983	3225153	.	-	0	gene_id "GBI_08864"; transcript_id "GBI_08864-RA"; Parent "GBI_08864-RA"; gene_name "GBI_08864";
Scaffold57	maker	CDS	3227038	3227247	.	-	0	gene_id "GBI_08864"; transcript_id "GBI_08864-RA"; Parent "GBI_08864-RA"; gene_name "GBI_08864";
Scaffold57	maker	CDS	3227403	3227636	.	-	0	gene_id "GBI_08864"; transcript_id "GBI_08864-RA"; Parent "GBI_08864-RA"; gene_name "GBI_08864";
Scaffold57	maker	CDS	3228999	3231701	.	-	0	gene_id "GBI_08864"; transcript_id "GBI_08864-RA"; Parent "GBI_08864-RA"; gene_name "GBI_08864";
Scaffold57	AGAT	three_prime_UTR	3219125	3222973	.	-	.	gene_id "GBI_08864"; transcript_id "GBI_08864-RA"; Parent "GBI_08864-RA"; gene_name "GBI_08864";
Scaffold57	AGAT	three_prime_UTR	3222999	3224795	.	-	.	gene_id "GBI_08864"; transcript_id "GBI_08864-RA"; Parent "GBI_08864-RA"; gene_name "GBI_08864";
Scaffold57	AGAT	three_prime_UTR	3224892	3224982	.	-	.	gene_id "GBI_08864"; transcript_id "GBI_08864-RA"; Parent "GBI_08864-RA"; gene_name "GBI_08864";
Scaffold57	maker	CDS	3224983	3225153	.	-	0	gene_id "GBI_08864"; transcript_id "GBI_08864-RB"; Parent "GBI_08864-RB"; gene_name "GBI_08864"; previous_transcript_id "GBI_08864-RB";
Scaffold57	maker	CDS	3227038	3227247	.	-	0	gene_id "GBI_08864"; transcript_id "GBI_08864-RB"; Parent "GBI_08864-RB"; gene_name "GBI_08864"; previous_transcript_id "GBI_08864-RB";
Scaffold57	maker	CDS	3227403	3227636	.	-	0	gene_id "GBI_08864"; transcript_id "GBI_08864-RB"; Parent "GBI_08864-RB"; gene_name "GBI_08864"; previous_transcript_id "GBI_08864-RB";
Scaffold57	maker	CDS	3228999	3231701	.	-	0	gene_id "GBI_08864"; transcript_id "GBI_08864-RB"; Parent "GBI_08864-RB"; gene_name "GBI_08864"; previous_transcript_id "GBI_08864-RB";
Scaffold57	AGAT	three_prime_UTR	3219125	3224982	.	-	.	gene_id "GBI_08864"; transcript_id "GBI_08864-RB"; Parent "GBI_08864-RB"; gene_name "GBI_08864"; previous_transcript_id "GBI_08864-RB";
Scaffold57	maker	CDS	3224983	3225153	.	-	0	gene_id "GBI_08864"; transcript_id "GBI_08864-RC"; Parent "GBI_08864-RC"; gene_name "GBI_08864"; previous_transcript_id "GBI_08864-RC";
Scaffold57	maker	CDS	3227038	3227247	.	-	0	gene_id "GBI_08864"; transcript_id "GBI_08864-RC"; Parent "GBI_08864-RC"; gene_name "GBI_08864"; previous_transcript_id "GBI_08864-RC";
Scaffold57	maker	CDS	3227403	3227636	.	-	0	gene_id "GBI_08864"; transcript_id "GBI_08864-RC"; Parent "GBI_08864-RC"; gene_name "GBI_08864"; previous_transcript_id "GBI_08864-RC";
Scaffold57	maker	CDS	3228999	3231701	.	-	0	gene_id "GBI_08864"; transcript_id "GBI_08864-RC"; Parent "GBI_08864-RC"; gene_name "GBI_08864"; previous_transcript_id "GBI_08864-RC";
Scaffold57	AGAT	three_prime_UTR	3219125	3222973	.	-	.	gene_id "GBI_08864"; transcript_id "GBI_08864-RC"; Parent "GBI_08864-RC"; gene_name "GBI_08864"; previous_transcript_id "GBI_08864-RC";
Scaffold57	AGAT	three_prime_UTR	3222999	3224982	.	-	.	gene_id "GBI_08864"; transcript_id "GBI_08864-RC"; Parent "GBI_08864-RC"; gene_name "GBI_08864"; previous_transcript_id "GBI_08864-RC";
Scaffold57	AGAT	gene	3232708	3236044	.	+	.	gene_id "GBI_08865"; gene_name "GBI_08865";
Scaffold57	StringTie	transcript	3232708	3235773	.	+	.	gene_id "GBI_08865"; transcript_id "GBI_08865.1"; gene_name "GBI_08865"; oId "STRG.12092.1"; cmp_ref "GBI_08865-RA"; class_code "m"; tss_id "TSS30024";
Scaffold57	StringTie	exon	3232708	3234319	.	+	.	gene_id "GBI_08865"; transcript_id "GBI_08865.1"; exon_number "1";
Scaffold57	StringTie	exon	3234401	3234526	.	+	.	gene_id "GBI_08865"; transcript_id "GBI_08865.1"; exon_number "2";
Scaffold57	StringTie	exon	3234603	3234767	.	+	.	gene_id "GBI_08865"; transcript_id "GBI_08865.1"; exon_number "3";
Scaffold57	StringTie	exon	3234846	3235011	.	+	.	gene_id "GBI_08865"; transcript_id "GBI_08865.1"; exon_number "4";
Scaffold57	StringTie	exon	3235079	3235249	.	+	.	gene_id "GBI_08865"; transcript_id "GBI_08865.1"; exon_number "5";
Scaffold57	StringTie	exon	3235345	3235568	.	+	.	gene_id "GBI_08865"; transcript_id "GBI_08865.1"; exon_number "6";
Scaffold57	StringTie	exon	3235646	3235773	.	+	.	gene_id "GBI_08865"; transcript_id "GBI_08865.1"; exon_number "7";
Scaffold57	StringTie	transcript	3232708	3236044	.	+	.	gene_id "GBI_08865"; transcript_id "GBI_08865.2"; gene_name "GBI_08865"; oId "STRG.12092.4"; cmp_ref "GBI_08865-RA"; class_code "m"; tss_id "TSS30024";
Scaffold57	StringTie	exon	3232708	3233655	.	+	.	gene_id "GBI_08865"; transcript_id "GBI_08865.2"; exon_number "1";
Scaffold57	StringTie	exon	3234119	3234319	.	+	.	gene_id "GBI_08865"; transcript_id "GBI_08865.2"; exon_number "2";
Scaffold57	StringTie	exon	3234401	3234526	.	+	.	gene_id "GBI_08865"; transcript_id "GBI_08865.2"; exon_number "3";
Scaffold57	StringTie	exon	3234603	3234767	.	+	.	gene_id "GBI_08865"; transcript_id "GBI_08865.2"; exon_number "4";
Scaffold57	StringTie	exon	3234846	3235249	.	+	.	gene_id "GBI_08865"; transcript_id "GBI_08865.2"; exon_number "5";
Scaffold57	StringTie	exon	3235345	3235568	.	+	.	gene_id "GBI_08865"; transcript_id "GBI_08865.2"; exon_number "6";
Scaffold57	StringTie	exon	3235646	3236044	.	+	.	gene_id "GBI_08865"; transcript_id "GBI_08865.2"; exon_number "7";
Scaffold57	AGAT	transcript	3232708	3236044	.	+	.	gene_id "GBI_08865"; transcript_id "GBI_08865-RA"; Parent "GBI_08865"; gene_name "GBI_08865";
Scaffold57	maker	exon	3232708	3233246	.	+	.	gene_id "GBI_08865"; transcript_id "GBI_08865-RA"; Parent "GBI_08865-RA"; gene_name "GBI_08865";
Scaffold57	maker	exon	3233429	3233655	.	+	.	gene_id "GBI_08865"; transcript_id "GBI_08865-RA"; Parent "GBI_08865-RA"; gene_name "GBI_08865";
Scaffold57	maker	exon	3234119	3234319	.	+	.	gene_id "GBI_08865"; transcript_id "GBI_08865-RA"; Parent "GBI_08865-RA"; gene_name "GBI_08865";
Scaffold57	maker	exon	3234401	3234526	.	+	.	gene_id "GBI_08865"; transcript_id "GBI_08865-RA"; Parent "GBI_08865-RA"; gene_name "GBI_08865";
Scaffold57	maker	exon	3234603	3234767	.	+	.	gene_id "GBI_08865"; transcript_id "GBI_08865-RA"; Parent "GBI_08865-RA"; gene_name "GBI_08865";
Scaffold57	maker	exon	3234846	3235011	.	+	.	gene_id "GBI_08865"; transcript_id "GBI_08865-RA"; Parent "GBI_08865-RA"; gene_name "GBI_08865";
Scaffold57	maker	exon	3235079	3235249	.	+	.	gene_id "GBI_08865"; transcript_id "GBI_08865-RA"; Parent "GBI_08865-RA"; gene_name "GBI_08865";
Scaffold57	maker	exon	3235345	3235568	.	+	.	gene_id "GBI_08865"; transcript_id "GBI_08865-RA"; Parent "GBI_08865-RA"; gene_name "GBI_08865";
Scaffold57	maker	exon	3235646	3236044	.	+	.	gene_id "GBI_08865"; transcript_id "GBI_08865-RA"; Parent "GBI_08865-RA"; gene_name "GBI_08865";
Scaffold57	AGAT	transcript	3232708	3236044	.	+	.	gene_id "GBI_08865"; transcript_id "GBI_08865-RB"; Parent "GBI_08865"; gene_name "GBI_08865";
Scaffold57	maker	exon	3232708	3233179	.	+	.	gene_id "GBI_08865"; transcript_id "GBI_08865-RB"; Parent "GBI_08865-RB"; gene_name "GBI_08865"; previous_transcript_id "GBI_08865-RB";
Scaffold57	maker	exon	3233429	3233655	.	+	.	gene_id "GBI_08865"; transcript_id "GBI_08865-RB"; Parent "GBI_08865-RB"; gene_name "GBI_08865"; previous_transcript_id "GBI_08865-RB";
Scaffold57	maker	exon	3234119	3234319	.	+	.	gene_id "GBI_08865"; transcript_id "GBI_08865-RB"; Parent "GBI_08865-RB"; gene_name "GBI_08865"; previous_transcript_id "GBI_08865-RB";
Scaffold57	maker	exon	3234401	3234526	.	+	.	gene_id "GBI_08865"; transcript_id "GBI_08865-RB"; Parent "GBI_08865-RB"; gene_name "GBI_08865"; previous_transcript_id "GBI_08865-RB";
Scaffold57	maker	exon	3234603	3234767	.	+	.	gene_id "GBI_08865"; transcript_id "GBI_08865-RB"; Parent "GBI_08865-RB"; gene_name "GBI_08865"; previous_transcript_id "GBI_08865-RB";
Scaffold57	maker	exon	3234846	3235011	.	+	.	gene_id "GBI_08865"; transcript_id "GBI_08865-RB"; Parent "GBI_08865-RB"; gene_name "GBI_08865"; previous_transcript_id "GBI_08865-RB";
Scaffold57	maker	exon	3235079	3235249	.	+	.	gene_id "GBI_08865"; transcript_id "GBI_08865-RB"; Parent "GBI_08865-RB"; gene_name "GBI_08865"; previous_transcript_id "GBI_08865-RB";
Scaffold57	maker	exon	3235345	3235568	.	+	.	gene_id "GBI_08865"; transcript_id "GBI_08865-RB"; Parent "GBI_08865-RB"; gene_name "GBI_08865"; previous_transcript_id "GBI_08865-RB";
Scaffold57	maker	exon	3235646	3236044	.	+	.	gene_id "GBI_08865"; transcript_id "GBI_08865-RB"; Parent "GBI_08865-RB"; gene_name "GBI_08865"; previous_transcript_id "GBI_08865-RB";
Scaffold57	AGAT	transcript	3232708	3236044	.	+	.	gene_id "GBI_08865"; transcript_id "GBI_08865-RC"; Parent "GBI_08865"; gene_name "GBI_08865";
Scaffold57	maker	exon	3232708	3233061	.	+	.	gene_id "GBI_08865"; transcript_id "GBI_08865-RC"; Parent "GBI_08865-RC"; gene_name "GBI_08865"; previous_transcript_id "GBI_08865-RC";
Scaffold57	maker	exon	3233429	3233655	.	+	.	gene_id "GBI_08865"; transcript_id "GBI_08865-RC"; Parent "GBI_08865-RC"; gene_name "GBI_08865"; previous_transcript_id "GBI_08865-RC";
Scaffold57	maker	exon	3234119	3234319	.	+	.	gene_id "GBI_08865"; transcript_id "GBI_08865-RC"; Parent "GBI_08865-RC"; gene_name "GBI_08865"; previous_transcript_id "GBI_08865-RC";
Scaffold57	maker	exon	3234401	3234526	.	+	.	gene_id "GBI_08865"; transcript_id "GBI_08865-RC"; Parent "GBI_08865-RC"; gene_name "GBI_08865"; previous_transcript_id "GBI_08865-RC";
Scaffold57	maker	exon	3234603	3234767	.	+	.	gene_id "GBI_08865"; transcript_id "GBI_08865-RC"; Parent "GBI_08865-RC"; gene_name "GBI_08865"; previous_transcript_id "GBI_08865-RC";
Scaffold57	maker	exon	3234846	3235011	.	+	.	gene_id "GBI_08865"; transcript_id "GBI_08865-RC"; Parent "GBI_08865-RC"; gene_name "GBI_08865"; previous_transcript_id "GBI_08865-RC";
Scaffold57	maker	exon	3235079	3235249	.	+	.	gene_id "GBI_08865"; transcript_id "GBI_08865-RC"; Parent "GBI_08865-RC"; gene_name "GBI_08865"; previous_transcript_id "GBI_08865-RC";
Scaffold57	maker	exon	3235345	3235568	.	+	.	gene_id "GBI_08865"; transcript_id "GBI_08865-RC"; Parent "GBI_08865-RC"; gene_name "GBI_08865"; previous_transcript_id "GBI_08865-RC";
Scaffold57	maker	exon	3235646	3236044	.	+	.	gene_id "GBI_08865"; transcript_id "GBI_08865-RC"; Parent "GBI_08865-RC"; gene_name "GBI_08865"; previous_transcript_id "GBI_08865-RC";
Scaffold57	maker	CDS	3233436	3233655	.	+	0	gene_id "GBI_08865"; transcript_id "GBI_08865-RA"; Parent "GBI_08865-RA"; gene_name "GBI_08865";
Scaffold57	maker	CDS	3234119	3234319	.	+	2	gene_id "GBI_08865"; transcript_id "GBI_08865-RA"; Parent "GBI_08865-RA"; gene_name "GBI_08865";
Scaffold57	maker	CDS	3234401	3234526	.	+	2	gene_id "GBI_08865"; transcript_id "GBI_08865-RA"; Parent "GBI_08865-RA"; gene_name "GBI_08865";
Scaffold57	maker	CDS	3234603	3234767	.	+	2	gene_id "GBI_08865"; transcript_id "GBI_08865-RA"; Parent "GBI_08865-RA"; gene_name "GBI_08865";
Scaffold57	maker	CDS	3234846	3235011	.	+	2	gene_id "GBI_08865"; transcript_id "GBI_08865-RA"; Parent "GBI_08865-RA"; gene_name "GBI_08865";
Scaffold57	maker	CDS	3235079	3235249	.	+	1	gene_id "GBI_08865"; transcript_id "GBI_08865-RA"; Parent "GBI_08865-RA"; gene_name "GBI_08865";
Scaffold57	maker	CDS	3235345	3235568	.	+	1	gene_id "GBI_08865"; transcript_id "GBI_08865-RA"; Parent "GBI_08865-RA"; gene_name "GBI_08865";
Scaffold57	maker	CDS	3235646	3235752	.	+	2	gene_id "GBI_08865"; transcript_id "GBI_08865-RA"; Parent "GBI_08865-RA"; gene_name "GBI_08865";
Scaffold57	AGAT	five_prime_UTR	3232708	3233246	.	+	.	gene_id "GBI_08865"; transcript_id "GBI_08865-RA"; Parent "GBI_08865-RA"; gene_name "GBI_08865";
Scaffold57	AGAT	five_prime_UTR	3233429	3233435	.	+	.	gene_id "GBI_08865"; transcript_id "GBI_08865-RA"; Parent "GBI_08865-RA"; gene_name "GBI_08865";
Scaffold57	AGAT	three_prime_UTR	3235753	3236044	.	+	.	gene_id "GBI_08865"; transcript_id "GBI_08865-RA"; Parent "GBI_08865-RA"; gene_name "GBI_08865";
Scaffold57	maker	CDS	3233436	3233655	.	+	0	gene_id "GBI_08865"; transcript_id "GBI_08865-RB"; Parent "GBI_08865-RB"; gene_name "GBI_08865"; previous_transcript_id "GBI_08865-RB";
Scaffold57	maker	CDS	3234119	3234319	.	+	2	gene_id "GBI_08865"; transcript_id "GBI_08865-RB"; Parent "GBI_08865-RB"; gene_name "GBI_08865"; previous_transcript_id "GBI_08865-RB";
Scaffold57	maker	CDS	3234401	3234526	.	+	2	gene_id "GBI_08865"; transcript_id "GBI_08865-RB"; Parent "GBI_08865-RB"; gene_name "GBI_08865"; previous_transcript_id "GBI_08865-RB";
Scaffold57	maker	CDS	3234603	3234767	.	+	2	gene_id "GBI_08865"; transcript_id "GBI_08865-RB"; Parent "GBI_08865-RB"; gene_name "GBI_08865"; previous_transcript_id "GBI_08865-RB";
Scaffold57	maker	CDS	3234846	3235011	.	+	2	gene_id "GBI_08865"; transcript_id "GBI_08865-RB"; Parent "GBI_08865-RB"; gene_name "GBI_08865"; previous_transcript_id "GBI_08865-RB";
Scaffold57	maker	CDS	3235079	3235249	.	+	1	gene_id "GBI_08865"; transcript_id "GBI_08865-RB"; Parent "GBI_08865-RB"; gene_name "GBI_08865"; previous_transcript_id "GBI_08865-RB";
Scaffold57	maker	CDS	3235345	3235568	.	+	1	gene_id "GBI_08865"; transcript_id "GBI_08865-RB"; Parent "GBI_08865-RB"; gene_name "GBI_08865"; previous_transcript_id "GBI_08865-RB";
Scaffold57	maker	CDS	3235646	3235752	.	+	2	gene_id "GBI_08865"; transcript_id "GBI_08865-RB"; Parent "GBI_08865-RB"; gene_name "GBI_08865"; previous_transcript_id "GBI_08865-RB";
Scaffold57	AGAT	five_prime_UTR	3232708	3233179	.	+	.	gene_id "GBI_08865"; transcript_id "GBI_08865-RB"; Parent "GBI_08865-RB"; gene_name "GBI_08865"; previous_transcript_id "GBI_08865-RB";
Scaffold57	AGAT	five_prime_UTR	3233429	3233435	.	+	.	gene_id "GBI_08865"; transcript_id "GBI_08865-RB"; Parent "GBI_08865-RB"; gene_name "GBI_08865"; previous_transcript_id "GBI_08865-RB";
Scaffold57	AGAT	three_prime_UTR	3235753	3236044	.	+	.	gene_id "GBI_08865"; transcript_id "GBI_08865-RB"; Parent "GBI_08865-RB"; gene_name "GBI_08865"; previous_transcript_id "GBI_08865-RB";
Scaffold57	maker	CDS	3233436	3233655	.	+	0	gene_id "GBI_08865"; transcript_id "GBI_08865-RC"; Parent "GBI_08865-RC"; gene_name "GBI_08865"; previous_transcript_id "GBI_08865-RC";
Scaffold57	maker	CDS	3234119	3234319	.	+	2	gene_id "GBI_08865"; transcript_id "GBI_08865-RC"; Parent "GBI_08865-RC"; gene_name "GBI_08865"; previous_transcript_id "GBI_08865-RC";
Scaffold57	maker	CDS	3234401	3234526	.	+	2	gene_id "GBI_08865"; transcript_id "GBI_08865-RC"; Parent "GBI_08865-RC"; gene_name "GBI_08865"; previous_transcript_id "GBI_08865-RC";
Scaffold57	maker	CDS	3234603	3234767	.	+	2	gene_id "GBI_08865"; transcript_id "GBI_08865-RC"; Parent "GBI_08865-RC"; gene_name "GBI_08865"; previous_transcript_id "GBI_08865-RC";
Scaffold57	maker	CDS	3234846	3235011	.	+	2	gene_id "GBI_08865"; transcript_id "GBI_08865-RC"; Parent "GBI_08865-RC"; gene_name "GBI_08865"; previous_transcript_id "GBI_08865-RC";
Scaffold57	maker	CDS	3235079	3235249	.	+	1	gene_id "GBI_08865"; transcript_id "GBI_08865-RC"; Parent "GBI_08865-RC"; gene_name "GBI_08865"; previous_transcript_id "GBI_08865-RC";
Scaffold57	maker	CDS	3235345	3235568	.	+	1	gene_id "GBI_08865"; transcript_id "GBI_08865-RC"; Parent "GBI_08865-RC"; gene_name "GBI_08865"; previous_transcript_id "GBI_08865-RC";
Scaffold57	maker	CDS	3235646	3235752	.	+	2	gene_id "GBI_08865"; transcript_id "GBI_08865-RC"; Parent "GBI_08865-RC"; gene_name "GBI_08865"; previous_transcript_id "GBI_08865-RC";
Scaffold57	AGAT	five_prime_UTR	3232708	3233061	.	+	.	gene_id "GBI_08865"; transcript_id "GBI_08865-RC"; Parent "GBI_08865-RC"; gene_name "GBI_08865"; previous_transcript_id "GBI_08865-RC";
Scaffold57	AGAT	five_prime_UTR	3233429	3233435	.	+	.	gene_id "GBI_08865"; transcript_id "GBI_08865-RC"; Parent "GBI_08865-RC"; gene_name "GBI_08865"; previous_transcript_id "GBI_08865-RC";
Scaffold57	AGAT	three_prime_UTR	3235753	3236044	.	+	.	gene_id "GBI_08865"; transcript_id "GBI_08865-RC"; Parent "GBI_08865-RC"; gene_name "GBI_08865"; previous_transcript_id "GBI_08865-RC";
Scaffold57	AGAT	gene	3235960	3254444	.	-	.	gene_id "GBI_08866"; gene_name "GBI_08866";
Scaffold57	StringTie	transcript	3235960	3244725	.	-	.	gene_id "GBI_08866"; transcript_id "GBI_08866.1"; gene_name "GBI_08866"; oId "STRG.12093.1"; cmp_ref "GBI_08866-RA"; class_code "j"; tss_id "TSS30156";
Scaffold57	StringTie	exon	3235960	3238008	.	-	.	gene_id "GBI_08866"; transcript_id "GBI_08866.1"; exon_number "1";
Scaffold57	StringTie	exon	3238101	3238215	.	-	.	gene_id "GBI_08866"; transcript_id "GBI_08866.1"; exon_number "2";
Scaffold57	StringTie	exon	3241068	3241198	.	-	.	gene_id "GBI_08866"; transcript_id "GBI_08866.1"; exon_number "3";
Scaffold57	StringTie	exon	3241310	3241487	.	-	.	gene_id "GBI_08866"; transcript_id "GBI_08866.1"; exon_number "4";
Scaffold57	StringTie	exon	3241578	3241705	.	-	.	gene_id "GBI_08866"; transcript_id "GBI_08866.1"; exon_number "5";
Scaffold57	StringTie	exon	3241778	3241956	.	-	.	gene_id "GBI_08866"; transcript_id "GBI_08866.1"; exon_number "6";
Scaffold57	StringTie	exon	3242055	3242191	.	-	.	gene_id "GBI_08866"; transcript_id "GBI_08866.1"; exon_number "7";
Scaffold57	StringTie	exon	3242265	3242416	.	-	.	gene_id "GBI_08866"; transcript_id "GBI_08866.1"; exon_number "8";
Scaffold57	StringTie	exon	3242615	3242764	.	-	.	gene_id "GBI_08866"; transcript_id "GBI_08866.1"; exon_number "9";
Scaffold57	StringTie	exon	3243663	3243799	.	-	.	gene_id "GBI_08866"; transcript_id "GBI_08866.1"; exon_number "10";
Scaffold57	StringTie	exon	3243905	3243991	.	-	.	gene_id "GBI_08866"; transcript_id "GBI_08866.1"; exon_number "11";
Scaffold57	StringTie	exon	3244141	3244725	.	-	.	gene_id "GBI_08866"; transcript_id "GBI_08866.1"; exon_number "12";
Scaffold57	AGAT	transcript	3235960	3254444	.	-	.	gene_id "GBI_08866"; transcript_id "GBI_08866-RA"; Parent "GBI_08866"; gene_name "GBI_08866";
Scaffold57	maker	exon	3235960	3238008	.	-	.	gene_id "GBI_08866"; transcript_id "GBI_08866-RA"; Parent "GBI_08866-RA"; gene_name "GBI_08866";
Scaffold57	maker	exon	3238101	3238215	.	-	.	gene_id "GBI_08866"; transcript_id "GBI_08866-RA"; Parent "GBI_08866-RA"; gene_name "GBI_08866";
Scaffold57	maker	exon	3241068	3241198	.	-	.	gene_id "GBI_08866"; transcript_id "GBI_08866-RA"; Parent "GBI_08866-RA"; gene_name "GBI_08866";
Scaffold57	maker	exon	3241310	3241487	.	-	.	gene_id "GBI_08866"; transcript_id "GBI_08866-RA"; Parent "GBI_08866-RA"; gene_name "GBI_08866";
Scaffold57	maker	exon	3241578	3241705	.	-	.	gene_id "GBI_08866"; transcript_id "GBI_08866-RA"; Parent "GBI_08866-RA"; gene_name "GBI_08866";
Scaffold57	maker	exon	3241778	3241956	.	-	.	gene_id "GBI_08866"; transcript_id "GBI_08866-RA"; Parent "GBI_08866-RA"; gene_name "GBI_08866";
Scaffold57	maker	exon	3242055	3242191	.	-	.	gene_id "GBI_08866"; transcript_id "GBI_08866-RA"; Parent "GBI_08866-RA"; gene_name "GBI_08866";
Scaffold57	maker	exon	3242265	3242416	.	-	.	gene_id "GBI_08866"; transcript_id "GBI_08866-RA"; Parent "GBI_08866-RA"; gene_name "GBI_08866";
Scaffold57	maker	exon	3242615	3242764	.	-	.	gene_id "GBI_08866"; transcript_id "GBI_08866-RA"; Parent "GBI_08866-RA"; gene_name "GBI_08866";
Scaffold57	maker	exon	3243663	3243799	.	-	.	gene_id "GBI_08866"; transcript_id "GBI_08866-RA"; Parent "GBI_08866-RA"; gene_name "GBI_08866";
Scaffold57	maker	exon	3243905	3243991	.	-	.	gene_id "GBI_08866"; transcript_id "GBI_08866-RA"; Parent "GBI_08866-RA"; gene_name "GBI_08866";
Scaffold57	maker	exon	3254275	3254444	.	-	.	gene_id "GBI_08866"; transcript_id "GBI_08866-RA"; Parent "GBI_08866-RA"; gene_name "GBI_08866";
Scaffold57	StringTie	transcript	3241302	3244725	.	-	.	gene_id "GBI_08866"; transcript_id "GBI_08866.3"; gene_name "GBI_08866"; oId "STRG.12093.3"; cmp_ref "GBI_08866-RA"; class_code "n"; tss_id "TSS30156";
Scaffold57	StringTie	exon	3241302	3241956	.	-	.	gene_id "GBI_08866"; transcript_id "GBI_08866.3"; exon_number "1";
Scaffold57	StringTie	exon	3242055	3242191	.	-	.	gene_id "GBI_08866"; transcript_id "GBI_08866.3"; exon_number "2";
Scaffold57	StringTie	exon	3242265	3242416	.	-	.	gene_id "GBI_08866"; transcript_id "GBI_08866.3"; exon_number "3";
Scaffold57	StringTie	exon	3242615	3242764	.	-	.	gene_id "GBI_08866"; transcript_id "GBI_08866.3"; exon_number "4";
Scaffold57	StringTie	exon	3243663	3243799	.	-	.	gene_id "GBI_08866"; transcript_id "GBI_08866.3"; exon_number "5";
Scaffold57	StringTie	exon	3243905	3243991	.	-	.	gene_id "GBI_08866"; transcript_id "GBI_08866.3"; exon_number "6";
Scaffold57	StringTie	exon	3244141	3244725	.	-	.	gene_id "GBI_08866"; transcript_id "GBI_08866.3"; exon_number "7";
Scaffold57	maker	CDS	3237680	3238008	.	-	2	gene_id "GBI_08866"; transcript_id "GBI_08866-RA"; Parent "GBI_08866-RA"; gene_name "GBI_08866";
Scaffold57	maker	CDS	3238101	3238215	.	-	0	gene_id "GBI_08866"; transcript_id "GBI_08866-RA"; Parent "GBI_08866-RA"; gene_name "GBI_08866";
Scaffold57	maker	CDS	3241068	3241198	.	-	2	gene_id "GBI_08866"; transcript_id "GBI_08866-RA"; Parent "GBI_08866-RA"; gene_name "GBI_08866";
Scaffold57	maker	CDS	3241310	3241487	.	-	0	gene_id "GBI_08866"; transcript_id "GBI_08866-RA"; Parent "GBI_08866-RA"; gene_name "GBI_08866";
Scaffold57	maker	CDS	3241578	3241705	.	-	2	gene_id "GBI_08866"; transcript_id "GBI_08866-RA"; Parent "GBI_08866-RA"; gene_name "GBI_08866";
Scaffold57	maker	CDS	3241778	3241956	.	-	1	gene_id "GBI_08866"; transcript_id "GBI_08866-RA"; Parent "GBI_08866-RA"; gene_name "GBI_08866";
Scaffold57	maker	CDS	3242055	3242191	.	-	0	gene_id "GBI_08866"; transcript_id "GBI_08866-RA"; Parent "GBI_08866-RA"; gene_name "GBI_08866";
Scaffold57	maker	CDS	3242265	3242416	.	-	2	gene_id "GBI_08866"; transcript_id "GBI_08866-RA"; Parent "GBI_08866-RA"; gene_name "GBI_08866";
Scaffold57	maker	CDS	3242615	3242764	.	-	2	gene_id "GBI_08866"; transcript_id "GBI_08866-RA"; Parent "GBI_08866-RA"; gene_name "GBI_08866";
Scaffold57	maker	CDS	3243663	3243799	.	-	1	gene_id "GBI_08866"; transcript_id "GBI_08866-RA"; Parent "GBI_08866-RA"; gene_name "GBI_08866";
Scaffold57	maker	CDS	3243905	3243991	.	-	1	gene_id "GBI_08866"; transcript_id "GBI_08866-RA"; Parent "GBI_08866-RA"; gene_name "GBI_08866";
Scaffold57	maker	CDS	3254275	3254444	.	-	0	gene_id "GBI_08866"; transcript_id "GBI_08866-RA"; Parent "GBI_08866-RA"; gene_name "GBI_08866";
Scaffold57	AGAT	three_prime_UTR	3235960	3237679	.	-	.	gene_id "GBI_08866"; transcript_id "GBI_08866-RA"; Parent "GBI_08866-RA"; gene_name "GBI_08866";
Scaffold57	AGAT	gene	3245504	3371708	.	+	.	gene_id "GBI_08867"; gene_name "GBI_08867";
Scaffold57	StringTie	transcript	3245504	3371708	.	+	.	gene_id "GBI_08867"; transcript_id "GBI_08867.1"; gene_name "GBI_08867"; oId "STRG.12094.2"; cmp_ref "GBI_08867-RA"; class_code "j"; tss_id "TSS30025";
Scaffold57	StringTie	exon	3245504	3245645	.	+	.	gene_id "GBI_08867"; transcript_id "GBI_08867.1"; exon_number "1";
Scaffold57	StringTie	exon	3247941	3247986	.	+	.	gene_id "GBI_08867"; transcript_id "GBI_08867.1"; exon_number "2";
Scaffold57	StringTie	exon	3251420	3251465	.	+	.	gene_id "GBI_08867"; transcript_id "GBI_08867.1"; exon_number "3";
Scaffold57	StringTie	exon	3366895	3367038	.	+	.	gene_id "GBI_08867"; transcript_id "GBI_08867.1"; exon_number "4";
Scaffold57	StringTie	exon	3368001	3368158	.	+	.	gene_id "GBI_08867"; transcript_id "GBI_08867.1"; exon_number "5";
Scaffold57	StringTie	exon	3370590	3370701	.	+	.	gene_id "GBI_08867"; transcript_id "GBI_08867.1"; exon_number "6";
Scaffold57	StringTie	exon	3370823	3371708	.	+	.	gene_id "GBI_08867"; transcript_id "GBI_08867.1"; exon_number "7";
Scaffold57	StringTie	transcript	3245504	3371708	.	+	.	gene_id "GBI_08867"; transcript_id "GBI_08867.2"; gene_name "GBI_08867"; oId "STRG.12094.1"; cmp_ref "GBI_08867-RA"; class_code "j"; tss_id "TSS30025";
Scaffold57	StringTie	exon	3245504	3245762	.	+	.	gene_id "GBI_08867"; transcript_id "GBI_08867.2"; exon_number "1";
Scaffold57	StringTie	exon	3247941	3247986	.	+	.	gene_id "GBI_08867"; transcript_id "GBI_08867.2"; exon_number "2";
Scaffold57	StringTie	exon	3251420	3251465	.	+	.	gene_id "GBI_08867"; transcript_id "GBI_08867.2"; exon_number "3";
Scaffold57	StringTie	exon	3366895	3367038	.	+	.	gene_id "GBI_08867"; transcript_id "GBI_08867.2"; exon_number "4";
Scaffold57	StringTie	exon	3368001	3368158	.	+	.	gene_id "GBI_08867"; transcript_id "GBI_08867.2"; exon_number "5";
Scaffold57	StringTie	exon	3370590	3370701	.	+	.	gene_id "GBI_08867"; transcript_id "GBI_08867.2"; exon_number "6";
Scaffold57	StringTie	exon	3370823	3371708	.	+	.	gene_id "GBI_08867"; transcript_id "GBI_08867.2"; exon_number "7";
Scaffold57	AGAT	transcript	3363520	3371708	.	+	.	gene_id "GBI_08867"; transcript_id "GBI_08867-RA"; Parent "GBI_08867"; gene_name "GBI_08867";
Scaffold57	maker	exon	3363520	3363541	.	+	.	gene_id "GBI_08867"; transcript_id "GBI_08867-RA"; Parent "GBI_08867-RA"; gene_name "GBI_08867";
Scaffold57	maker	exon	3366895	3367038	.	+	.	gene_id "GBI_08867"; transcript_id "GBI_08867-RA"; Parent "GBI_08867-RA"; gene_name "GBI_08867";
Scaffold57	maker	exon	3368001	3368158	.	+	.	gene_id "GBI_08867"; transcript_id "GBI_08867-RA"; Parent "GBI_08867-RA"; gene_name "GBI_08867";
Scaffold57	maker	exon	3370590	3370701	.	+	.	gene_id "GBI_08867"; transcript_id "GBI_08867-RA"; Parent "GBI_08867-RA"; gene_name "GBI_08867";
Scaffold57	maker	exon	3370823	3371708	.	+	.	gene_id "GBI_08867"; transcript_id "GBI_08867-RA"; Parent "GBI_08867-RA"; gene_name "GBI_08867";
Scaffold57	StringTie	transcript	3366753	3371708	.	+	.	gene_id "GBI_08867"; transcript_id "GBI_08867.4"; gene_name "GBI_08867"; oId "STRG.12094.3"; cmp_ref "GBI_08867-RA"; class_code "n"; tss_id "TSS30026";
Scaffold57	StringTie	exon	3366753	3367038	.	+	.	gene_id "GBI_08867"; transcript_id "GBI_08867.4"; exon_number "1";
Scaffold57	StringTie	exon	3368001	3368158	.	+	.	gene_id "GBI_08867"; transcript_id "GBI_08867.4"; exon_number "2";
Scaffold57	StringTie	exon	3370590	3371708	.	+	.	gene_id "GBI_08867"; transcript_id "GBI_08867.4"; exon_number "3";
Scaffold57	StringTie	transcript	3370502	3371708	.	+	.	gene_id "GBI_08867"; transcript_id "GBI_08867.5"; gene_name "GBI_08867"; oId "STRG.12094.4"; cmp_ref "GBI_08867-RA"; class_code "j"; tss_id "TSS30027";
Scaffold57	StringTie	exon	3370502	3370701	.	+	.	gene_id "GBI_08867"; transcript_id "GBI_08867.5"; exon_number "1";
Scaffold57	StringTie	exon	3370823	3371708	.	+	.	gene_id "GBI_08867"; transcript_id "GBI_08867.5"; exon_number "2";
Scaffold57	maker	CDS	3363520	3363541	.	+	0	gene_id "GBI_08867"; transcript_id "GBI_08867-RA"; Parent "GBI_08867-RA"; gene_name "GBI_08867";
Scaffold57	maker	CDS	3366895	3367038	.	+	2	gene_id "GBI_08867"; transcript_id "GBI_08867-RA"; Parent "GBI_08867-RA"; gene_name "GBI_08867";
Scaffold57	maker	CDS	3368001	3368158	.	+	2	gene_id "GBI_08867"; transcript_id "GBI_08867-RA"; Parent "GBI_08867-RA"; gene_name "GBI_08867";
Scaffold57	maker	CDS	3370590	3370701	.	+	0	gene_id "GBI_08867"; transcript_id "GBI_08867-RA"; Parent "GBI_08867-RA"; gene_name "GBI_08867";
Scaffold57	maker	CDS	3370823	3370845	.	+	2	gene_id "GBI_08867"; transcript_id "GBI_08867-RA"; Parent "GBI_08867-RA"; gene_name "GBI_08867";
Scaffold57	AGAT	three_prime_UTR	3370846	3371708	.	+	.	gene_id "GBI_08867"; transcript_id "GBI_08867-RA"; Parent "GBI_08867-RA"; gene_name "GBI_08867";
Scaffold57	AGAT	gene	3374350	3384856	.	-	.	gene_id "GBI_08868"; gene_name "GBI_08868";
Scaffold57	StringTie	transcript	3374350	3384856	.	-	.	gene_id "GBI_08868"; transcript_id "GBI_08868.1"; gene_name "GBI_08868"; oId "STRG.12096.3"; cmp_ref "GBI_08868-RA"; class_code "m"; tss_id "TSS30158";
Scaffold57	StringTie	exon	3374350	3380107	.	-	.	gene_id "GBI_08868"; transcript_id "GBI_08868.1"; exon_number "1";
Scaffold57	StringTie	exon	3383841	3384003	.	-	.	gene_id "GBI_08868"; transcript_id "GBI_08868.1"; exon_number "2";
Scaffold57	StringTie	exon	3384089	3384140	.	-	.	gene_id "GBI_08868"; transcript_id "GBI_08868.1"; exon_number "3";
Scaffold57	StringTie	exon	3384255	3384856	.	-	.	gene_id "GBI_08868"; transcript_id "GBI_08868.1"; exon_number "4";
Scaffold57	StringTie	transcript	3374350	3384856	.	-	.	gene_id "GBI_08868"; transcript_id "GBI_08868.2"; gene_name "GBI_08868"; oId "STRG.12096.2"; cmp_ref "GBI_08868-RA"; class_code "m"; tss_id "TSS30158";
Scaffold57	StringTie	exon	3374350	3384003	.	-	.	gene_id "GBI_08868"; transcript_id "GBI_08868.2"; exon_number "1";
Scaffold57	StringTie	exon	3384089	3384140	.	-	.	gene_id "GBI_08868"; transcript_id "GBI_08868.2"; exon_number "2";
Scaffold57	StringTie	exon	3384255	3384856	.	-	.	gene_id "GBI_08868"; transcript_id "GBI_08868.2"; exon_number "3";
Scaffold57	StringTie	transcript	3374350	3384856	.	-	.	gene_id "GBI_08868"; transcript_id "GBI_08868.3"; gene_name "GBI_08868"; oId "STRG.12096.1"; cmp_ref "GBI_08868-RA"; class_code "j"; tss_id "TSS30158";
Scaffold57	StringTie	exon	3374350	3376106	.	-	.	gene_id "GBI_08868"; transcript_id "GBI_08868.3"; exon_number "1";
Scaffold57	StringTie	exon	3376202	3376344	.	-	.	gene_id "GBI_08868"; transcript_id "GBI_08868.3"; exon_number "2";
Scaffold57	StringTie	exon	3377895	3378097	.	-	.	gene_id "GBI_08868"; transcript_id "GBI_08868.3"; exon_number "3";
Scaffold57	StringTie	exon	3379957	3380107	.	-	.	gene_id "GBI_08868"; transcript_id "GBI_08868.3"; exon_number "4";
Scaffold57	StringTie	exon	3383841	3384003	.	-	.	gene_id "GBI_08868"; transcript_id "GBI_08868.3"; exon_number "5";
Scaffold57	StringTie	exon	3384089	3384140	.	-	.	gene_id "GBI_08868"; transcript_id "GBI_08868.3"; exon_number "6";
Scaffold57	StringTie	exon	3384255	3384856	.	-	.	gene_id "GBI_08868"; transcript_id "GBI_08868.3"; exon_number "7";
Scaffold57	AGAT	transcript	3375817	3384848	.	-	.	gene_id "GBI_08868"; transcript_id "GBI_08868-RA"; Parent "GBI_08868"; gene_name "GBI_08868";
Scaffold57	maker	exon	3375817	3376106	.	-	.	gene_id "GBI_08868"; transcript_id "GBI_08868-RA"; Parent "GBI_08868-RA"; gene_name "GBI_08868";
Scaffold57	maker	exon	3376202	3376344	.	-	.	gene_id "GBI_08868"; transcript_id "GBI_08868-RA"; Parent "GBI_08868-RA"; gene_name "GBI_08868";
Scaffold57	maker	exon	3377919	3378097	.	-	.	gene_id "GBI_08868"; transcript_id "GBI_08868-RA"; Parent "GBI_08868-RA"; gene_name "GBI_08868";
Scaffold57	maker	exon	3379957	3380107	.	-	.	gene_id "GBI_08868"; transcript_id "GBI_08868-RA"; Parent "GBI_08868-RA"; gene_name "GBI_08868";
Scaffold57	maker	exon	3383841	3384003	.	-	.	gene_id "GBI_08868"; transcript_id "GBI_08868-RA"; Parent "GBI_08868-RA"; gene_name "GBI_08868";
Scaffold57	maker	exon	3384089	3384140	.	-	.	gene_id "GBI_08868"; transcript_id "GBI_08868-RA"; Parent "GBI_08868-RA"; gene_name "GBI_08868";
Scaffold57	maker	exon	3384255	3384848	.	-	.	gene_id "GBI_08868"; transcript_id "GBI_08868-RA"; Parent "GBI_08868-RA"; gene_name "GBI_08868";
Scaffold57	maker	CDS	3375985	3376106	.	-	2	gene_id "GBI_08868"; transcript_id "GBI_08868-RA"; Parent "GBI_08868-RA"; gene_name "GBI_08868";
Scaffold57	maker	CDS	3376202	3376344	.	-	1	gene_id "GBI_08868"; transcript_id "GBI_08868-RA"; Parent "GBI_08868-RA"; gene_name "GBI_08868";
Scaffold57	maker	CDS	3377919	3378097	.	-	0	gene_id "GBI_08868"; transcript_id "GBI_08868-RA"; Parent "GBI_08868-RA"; gene_name "GBI_08868";
Scaffold57	maker	CDS	3379957	3380107	.	-	1	gene_id "GBI_08868"; transcript_id "GBI_08868-RA"; Parent "GBI_08868-RA"; gene_name "GBI_08868";
Scaffold57	maker	CDS	3383841	3384003	.	-	2	gene_id "GBI_08868"; transcript_id "GBI_08868-RA"; Parent "GBI_08868-RA"; gene_name "GBI_08868";
Scaffold57	maker	CDS	3384089	3384140	.	-	0	gene_id "GBI_08868"; transcript_id "GBI_08868-RA"; Parent "GBI_08868-RA"; gene_name "GBI_08868";
Scaffold57	maker	CDS	3384255	3384380	.	-	0	gene_id "GBI_08868"; transcript_id "GBI_08868-RA"; Parent "GBI_08868-RA"; gene_name "GBI_08868";
Scaffold57	AGAT	five_prime_UTR	3384381	3384848	.	-	.	gene_id "GBI_08868"; transcript_id "GBI_08868-RA"; Parent "GBI_08868-RA"; gene_name "GBI_08868";
Scaffold57	AGAT	three_prime_UTR	3375817	3375984	.	-	.	gene_id "GBI_08868"; transcript_id "GBI_08868-RA"; Parent "GBI_08868-RA"; gene_name "GBI_08868";
Scaffold57	AGAT	gene	3405507	3408459	.	-	.	gene_id "GBI_08869"; gene_name "GBI_08869";
Scaffold57	StringTie	transcript	3405507	3406065	.	-	.	gene_id "GBI_08869"; transcript_id "GBI_08869.1"; gene_name "GBI_08869"; oId "STRG.12097.1"; cmp_ref "GBI_08869-RA"; class_code "o"; tss_id "TSS30159";
Scaffold57	StringTie	exon	3405507	3406065	.	-	.	gene_id "GBI_08869"; transcript_id "GBI_08869.1"; exon_number "1";
Scaffold57	AGAT	transcript	3405980	3408459	.	-	.	gene_id "GBI_08869"; transcript_id "GBI_08869-RA"; Parent "GBI_08869"; gene_name "GBI_08869";
Scaffold57	maker	exon	3405980	3406801	.	-	.	gene_id "GBI_08869"; transcript_id "GBI_08869-RA"; Parent "GBI_08869-RA"; gene_name "GBI_08869";
Scaffold57	maker	exon	3406867	3407017	.	-	.	gene_id "GBI_08869"; transcript_id "GBI_08869-RA"; Parent "GBI_08869-RA"; gene_name "GBI_08869";
Scaffold57	maker	exon	3408287	3408459	.	-	.	gene_id "GBI_08869"; transcript_id "GBI_08869-RA"; Parent "GBI_08869-RA"; gene_name "GBI_08869";
Scaffold57	maker	CDS	3405980	3406801	.	-	0	gene_id "GBI_08869"; transcript_id "GBI_08869-RA"; Parent "GBI_08869-RA"; gene_name "GBI_08869";
Scaffold57	maker	CDS	3406867	3407017	.	-	1	gene_id "GBI_08869"; transcript_id "GBI_08869-RA"; Parent "GBI_08869-RA"; gene_name "GBI_08869";
Scaffold57	maker	CDS	3408287	3408459	.	-	0	gene_id "GBI_08869"; transcript_id "GBI_08869-RA"; Parent "GBI_08869-RA"; gene_name "GBI_08869";
Scaffold57	AGAT	gene	3660439	3702682	.	+	.	gene_id "GBI_08870"; gene_name "GBI_08870";
Scaffold57	StringTie	transcript	3660439	3677198	.	+	.	gene_id "GBI_08870"; transcript_id "GBI_08870.1"; gene_name "GBI_08870"; oId "STRG.12102.1"; cmp_ref "GBI_08870-RA"; class_code "j"; tss_id "TSS30030";
Scaffold57	StringTie	exon	3660439	3660618	.	+	.	gene_id "GBI_08870"; transcript_id "GBI_08870.1"; exon_number "1";
Scaffold57	StringTie	exon	3669189	3669261	.	+	.	gene_id "GBI_08870"; transcript_id "GBI_08870.1"; exon_number "2";
Scaffold57	StringTie	exon	3671236	3671412	.	+	.	gene_id "GBI_08870"; transcript_id "GBI_08870.1"; exon_number "3";
Scaffold57	StringTie	exon	3671567	3671771	.	+	.	gene_id "GBI_08870"; transcript_id "GBI_08870.1"; exon_number "4";
Scaffold57	StringTie	exon	3673052	3673131	.	+	.	gene_id "GBI_08870"; transcript_id "GBI_08870.1"; exon_number "5";
Scaffold57	StringTie	exon	3673792	3673861	.	+	.	gene_id "GBI_08870"; transcript_id "GBI_08870.1"; exon_number "6";
Scaffold57	StringTie	exon	3675737	3675910	.	+	.	gene_id "GBI_08870"; transcript_id "GBI_08870.1"; exon_number "7";
Scaffold57	StringTie	exon	3675991	3676172	.	+	.	gene_id "GBI_08870"; transcript_id "GBI_08870.1"; exon_number "8";
Scaffold57	StringTie	exon	3676252	3677198	.	+	.	gene_id "GBI_08870"; transcript_id "GBI_08870.1"; exon_number "9";
Scaffold57	AGAT	transcript	3660470	3701975	.	+	.	gene_id "GBI_08870"; transcript_id "GBI_08870-RA"; Parent "GBI_08870"; gene_name "GBI_08870";
Scaffold57	maker	exon	3660470	3660618	.	+	.	gene_id "GBI_08870"; transcript_id "GBI_08870-RA"; Parent "GBI_08870-RA"; gene_name "GBI_08870";
Scaffold57	maker	exon	3669189	3669261	.	+	.	gene_id "GBI_08870"; transcript_id "GBI_08870-RA"; Parent "GBI_08870-RA"; gene_name "GBI_08870";
Scaffold57	maker	exon	3671236	3671412	.	+	.	gene_id "GBI_08870"; transcript_id "GBI_08870-RA"; Parent "GBI_08870-RA"; gene_name "GBI_08870";
Scaffold57	maker	exon	3671567	3671677	.	+	.	gene_id "GBI_08870"; transcript_id "GBI_08870-RA"; Parent "GBI_08870-RA"; gene_name "GBI_08870";
Scaffold57	maker	exon	3673792	3673861	.	+	.	gene_id "GBI_08870"; transcript_id "GBI_08870-RA"; Parent "GBI_08870-RA"; gene_name "GBI_08870";
Scaffold57	maker	exon	3675737	3675910	.	+	.	gene_id "GBI_08870"; transcript_id "GBI_08870-RA"; Parent "GBI_08870-RA"; gene_name "GBI_08870";
Scaffold57	maker	exon	3675991	3676172	.	+	.	gene_id "GBI_08870"; transcript_id "GBI_08870-RA"; Parent "GBI_08870-RA"; gene_name "GBI_08870";
Scaffold57	maker	exon	3678377	3678404	.	+	.	gene_id "GBI_08870"; transcript_id "GBI_08870-RA"; Parent "GBI_08870-RA"; gene_name "GBI_08870";
Scaffold57	maker	exon	3685231	3685568	.	+	.	gene_id "GBI_08870"; transcript_id "GBI_08870-RA"; Parent "GBI_08870-RA"; gene_name "GBI_08870";
Scaffold57	maker	exon	3693469	3693645	.	+	.	gene_id "GBI_08870"; transcript_id "GBI_08870-RA"; Parent "GBI_08870-RA"; gene_name "GBI_08870";
Scaffold57	maker	exon	3694793	3695001	.	+	.	gene_id "GBI_08870"; transcript_id "GBI_08870-RA"; Parent "GBI_08870-RA"; gene_name "GBI_08870";
Scaffold57	maker	exon	3696346	3696361	.	+	.	gene_id "GBI_08870"; transcript_id "GBI_08870-RA"; Parent "GBI_08870-RA"; gene_name "GBI_08870";
Scaffold57	maker	exon	3696933	3697002	.	+	.	gene_id "GBI_08870"; transcript_id "GBI_08870-RA"; Parent "GBI_08870-RA"; gene_name "GBI_08870";
Scaffold57	maker	exon	3698492	3698665	.	+	.	gene_id "GBI_08870"; transcript_id "GBI_08870-RA"; Parent "GBI_08870-RA"; gene_name "GBI_08870";
Scaffold57	maker	exon	3698937	3699118	.	+	.	gene_id "GBI_08870"; transcript_id "GBI_08870-RA"; Parent "GBI_08870-RA"; gene_name "GBI_08870";
Scaffold57	maker	exon	3699205	3701444	.	+	.	gene_id "GBI_08870"; transcript_id "GBI_08870-RA"; Parent "GBI_08870-RA"; gene_name "GBI_08870";
Scaffold57	maker	exon	3701695	3701975	.	+	.	gene_id "GBI_08870"; transcript_id "GBI_08870-RA"; Parent "GBI_08870-RA"; gene_name "GBI_08870";
Scaffold57	StringTie	transcript	3664539	3677198	.	+	.	gene_id "GBI_08870"; transcript_id "GBI_08870.3"; gene_name "GBI_08870"; oId "STRG.12102.2"; cmp_ref "GBI_08870-RA"; class_code "j"; tss_id "TSS30031";
Scaffold57	StringTie	exon	3664539	3664832	.	+	.	gene_id "GBI_08870"; transcript_id "GBI_08870.3"; exon_number "1";
Scaffold57	StringTie	exon	3669189	3669261	.	+	.	gene_id "GBI_08870"; transcript_id "GBI_08870.3"; exon_number "2";
Scaffold57	StringTie	exon	3671236	3671412	.	+	.	gene_id "GBI_08870"; transcript_id "GBI_08870.3"; exon_number "3";
Scaffold57	StringTie	exon	3671567	3671771	.	+	.	gene_id "GBI_08870"; transcript_id "GBI_08870.3"; exon_number "4";
Scaffold57	StringTie	exon	3673052	3673131	.	+	.	gene_id "GBI_08870"; transcript_id "GBI_08870.3"; exon_number "5";
Scaffold57	StringTie	exon	3673792	3673861	.	+	.	gene_id "GBI_08870"; transcript_id "GBI_08870.3"; exon_number "6";
Scaffold57	StringTie	exon	3675737	3675910	.	+	.	gene_id "GBI_08870"; transcript_id "GBI_08870.3"; exon_number "7";
Scaffold57	StringTie	exon	3675991	3676172	.	+	.	gene_id "GBI_08870"; transcript_id "GBI_08870.3"; exon_number "8";
Scaffold57	StringTie	exon	3676252	3677198	.	+	.	gene_id "GBI_08870"; transcript_id "GBI_08870.3"; exon_number "9";
Scaffold57	StringTie	transcript	3668428	3677198	.	+	.	gene_id "GBI_08870"; transcript_id "GBI_08870.4"; gene_name "GBI_08870"; oId "STRG.12102.3"; cmp_ref "GBI_08870-RA"; class_code "j"; tss_id "TSS30032";
Scaffold57	StringTie	exon	3668428	3669261	.	+	.	gene_id "GBI_08870"; transcript_id "GBI_08870.4"; exon_number "1";
Scaffold57	StringTie	exon	3671236	3671412	.	+	.	gene_id "GBI_08870"; transcript_id "GBI_08870.4"; exon_number "2";
Scaffold57	StringTie	exon	3671567	3671771	.	+	.	gene_id "GBI_08870"; transcript_id "GBI_08870.4"; exon_number "3";
Scaffold57	StringTie	exon	3673052	3673131	.	+	.	gene_id "GBI_08870"; transcript_id "GBI_08870.4"; exon_number "4";
Scaffold57	StringTie	exon	3675386	3675458	.	+	.	gene_id "GBI_08870"; transcript_id "GBI_08870.4"; exon_number "5";
Scaffold57	StringTie	exon	3675737	3675910	.	+	.	gene_id "GBI_08870"; transcript_id "GBI_08870.4"; exon_number "6";
Scaffold57	StringTie	exon	3675991	3676172	.	+	.	gene_id "GBI_08870"; transcript_id "GBI_08870.4"; exon_number "7";
Scaffold57	StringTie	exon	3676252	3677198	.	+	.	gene_id "GBI_08870"; transcript_id "GBI_08870.4"; exon_number "8";
Scaffold57	StringTie	transcript	3673556	3677198	.	+	.	gene_id "GBI_08870"; transcript_id "GBI_08870.5"; gene_name "GBI_08870"; oId "STRG.12102.5"; cmp_ref "GBI_08870-RA"; class_code "j"; tss_id "TSS30033";
Scaffold57	StringTie	exon	3673556	3673861	.	+	.	gene_id "GBI_08870"; transcript_id "GBI_08870.5"; exon_number "1";
Scaffold57	StringTie	exon	3675737	3675910	.	+	.	gene_id "GBI_08870"; transcript_id "GBI_08870.5"; exon_number "2";
Scaffold57	StringTie	exon	3675991	3676172	.	+	.	gene_id "GBI_08870"; transcript_id "GBI_08870.5"; exon_number "3";
Scaffold57	StringTie	exon	3676252	3677198	.	+	.	gene_id "GBI_08870"; transcript_id "GBI_08870.5"; exon_number "4";
Scaffold57	StringTie	transcript	3673556	3677198	.	+	.	gene_id "GBI_08870"; transcript_id "GBI_08870.6"; gene_name "GBI_08870"; oId "STRG.12102.4"; cmp_ref "GBI_08870-RA"; class_code "n"; tss_id "TSS30033";
Scaffold57	StringTie	exon	3673556	3675910	.	+	.	gene_id "GBI_08870"; transcript_id "GBI_08870.6"; exon_number "1";
Scaffold57	StringTie	exon	3675991	3676172	.	+	.	gene_id "GBI_08870"; transcript_id "GBI_08870.6"; exon_number "2";
Scaffold57	StringTie	exon	3676252	3677198	.	+	.	gene_id "GBI_08870"; transcript_id "GBI_08870.6"; exon_number "3";
Scaffold57	StringTie	transcript	3681149	3702682	.	+	.	gene_id "GBI_08870"; transcript_id "GBI_08870.7"; gene_name "GBI_08870"; oId "STRG.12104.1"; cmp_ref "GBI_08870-RA"; class_code "j"; tss_id "TSS30034";
Scaffold57	StringTie	exon	3681149	3681363	.	+	.	gene_id "GBI_08870"; transcript_id "GBI_08870.7"; exon_number "1";
Scaffold57	StringTie	exon	3693149	3693209	.	+	.	gene_id "GBI_08870"; transcript_id "GBI_08870.7"; exon_number "2";
Scaffold57	StringTie	exon	3693469	3693645	.	+	.	gene_id "GBI_08870"; transcript_id "GBI_08870.7"; exon_number "3";
Scaffold57	StringTie	exon	3694793	3694997	.	+	.	gene_id "GBI_08870"; transcript_id "GBI_08870.7"; exon_number "4";
Scaffold57	StringTie	exon	3695304	3695383	.	+	.	gene_id "GBI_08870"; transcript_id "GBI_08870.7"; exon_number "5";
Scaffold57	StringTie	exon	3696933	3697002	.	+	.	gene_id "GBI_08870"; transcript_id "GBI_08870.7"; exon_number "6";
Scaffold57	StringTie	exon	3698492	3698665	.	+	.	gene_id "GBI_08870"; transcript_id "GBI_08870.7"; exon_number "7";
Scaffold57	StringTie	exon	3698937	3699118	.	+	.	gene_id "GBI_08870"; transcript_id "GBI_08870.7"; exon_number "8";
Scaffold57	StringTie	exon	3699205	3701444	.	+	.	gene_id "GBI_08870"; transcript_id "GBI_08870.7"; exon_number "9";
Scaffold57	StringTie	exon	3701695	3702682	.	+	.	gene_id "GBI_08870"; transcript_id "GBI_08870.7"; exon_number "10";
Scaffold57	StringTie	transcript	3685386	3702682	.	+	.	gene_id "GBI_08870"; transcript_id "GBI_08870.8"; gene_name "GBI_08870"; oId "STRG.12104.3"; cmp_ref "GBI_08870-RA"; class_code "j"; tss_id "TSS30035";
Scaffold57	StringTie	exon	3685386	3685568	.	+	.	gene_id "GBI_08870"; transcript_id "GBI_08870.8"; exon_number "1";
Scaffold57	StringTie	exon	3693149	3693209	.	+	.	gene_id "GBI_08870"; transcript_id "GBI_08870.8"; exon_number "2";
Scaffold57	StringTie	exon	3693469	3693645	.	+	.	gene_id "GBI_08870"; transcript_id "GBI_08870.8"; exon_number "3";
Scaffold57	StringTie	exon	3694793	3694997	.	+	.	gene_id "GBI_08870"; transcript_id "GBI_08870.8"; exon_number "4";
Scaffold57	StringTie	exon	3695304	3695383	.	+	.	gene_id "GBI_08870"; transcript_id "GBI_08870.8"; exon_number "5";
Scaffold57	StringTie	exon	3696933	3698208	.	+	.	gene_id "GBI_08870"; transcript_id "GBI_08870.8"; exon_number "6";
Scaffold57	StringTie	exon	3698492	3698665	.	+	.	gene_id "GBI_08870"; transcript_id "GBI_08870.8"; exon_number "7";
Scaffold57	StringTie	exon	3698937	3699118	.	+	.	gene_id "GBI_08870"; transcript_id "GBI_08870.8"; exon_number "8";
Scaffold57	StringTie	exon	3699205	3701444	.	+	.	gene_id "GBI_08870"; transcript_id "GBI_08870.8"; exon_number "9";
Scaffold57	StringTie	exon	3701695	3702682	.	+	.	gene_id "GBI_08870"; transcript_id "GBI_08870.8"; exon_number "10";
Scaffold57	StringTie	transcript	3685386	3702682	.	+	.	gene_id "GBI_08870"; transcript_id "GBI_08870.9"; gene_name "GBI_08870"; oId "STRG.12104.2"; cmp_ref "GBI_08870-RA"; class_code "j"; tss_id "TSS30035";
Scaffold57	StringTie	exon	3685386	3685568	.	+	.	gene_id "GBI_08870"; transcript_id "GBI_08870.9"; exon_number "1";
Scaffold57	StringTie	exon	3686057	3686107	.	+	.	gene_id "GBI_08870"; transcript_id "GBI_08870.9"; exon_number "2";
Scaffold57	StringTie	exon	3693149	3693209	.	+	.	gene_id "GBI_08870"; transcript_id "GBI_08870.9"; exon_number "3";
Scaffold57	StringTie	exon	3693469	3693645	.	+	.	gene_id "GBI_08870"; transcript_id "GBI_08870.9"; exon_number "4";
Scaffold57	StringTie	exon	3694793	3694997	.	+	.	gene_id "GBI_08870"; transcript_id "GBI_08870.9"; exon_number "5";
Scaffold57	StringTie	exon	3695304	3695383	.	+	.	gene_id "GBI_08870"; transcript_id "GBI_08870.9"; exon_number "6";
Scaffold57	StringTie	exon	3696933	3697002	.	+	.	gene_id "GBI_08870"; transcript_id "GBI_08870.9"; exon_number "7";
Scaffold57	StringTie	exon	3698492	3698665	.	+	.	gene_id "GBI_08870"; transcript_id "GBI_08870.9"; exon_number "8";
Scaffold57	StringTie	exon	3698937	3699118	.	+	.	gene_id "GBI_08870"; transcript_id "GBI_08870.9"; exon_number "9";
Scaffold57	StringTie	exon	3699205	3701444	.	+	.	gene_id "GBI_08870"; transcript_id "GBI_08870.9"; exon_number "10";
Scaffold57	StringTie	exon	3701695	3702682	.	+	.	gene_id "GBI_08870"; transcript_id "GBI_08870.9"; exon_number "11";
Scaffold57	StringTie	transcript	3696361	3702682	.	+	.	gene_id "GBI_08870"; transcript_id "GBI_08870.10"; gene_name "GBI_08870"; oId "STRG.12104.4"; cmp_ref "GBI_08870-RA"; class_code "m"; tss_id "TSS30036";
Scaffold57	StringTie	exon	3696361	3699118	.	+	.	gene_id "GBI_08870"; transcript_id "GBI_08870.10"; exon_number "1";
Scaffold57	StringTie	exon	3699205	3701444	.	+	.	gene_id "GBI_08870"; transcript_id "GBI_08870.10"; exon_number "2";
Scaffold57	StringTie	exon	3701695	3702682	.	+	.	gene_id "GBI_08870"; transcript_id "GBI_08870.10"; exon_number "3";
Scaffold57	StringTie	transcript	3696412	3702682	.	+	.	gene_id "GBI_08870"; transcript_id "GBI_08870.11"; gene_name "GBI_08870"; oId "STRG.12104.6"; cmp_ref "GBI_08870-RA"; class_code "j"; tss_id "TSS30036";
Scaffold57	StringTie	exon	3696412	3697002	.	+	.	gene_id "GBI_08870"; transcript_id "GBI_08870.11"; exon_number "1";
Scaffold57	StringTie	exon	3698492	3698665	.	+	.	gene_id "GBI_08870"; transcript_id "GBI_08870.11"; exon_number "2";
Scaffold57	StringTie	exon	3698937	3699118	.	+	.	gene_id "GBI_08870"; transcript_id "GBI_08870.11"; exon_number "3";
Scaffold57	StringTie	exon	3699205	3701444	.	+	.	gene_id "GBI_08870"; transcript_id "GBI_08870.11"; exon_number "4";
Scaffold57	StringTie	exon	3701695	3702682	.	+	.	gene_id "GBI_08870"; transcript_id "GBI_08870.11"; exon_number "5";
Scaffold57	StringTie	transcript	3696412	3702682	.	+	.	gene_id "GBI_08870"; transcript_id "GBI_08870.12"; gene_name "GBI_08870"; oId "STRG.12104.5"; cmp_ref "GBI_08870-RA"; class_code "n"; tss_id "TSS30036";
Scaffold57	StringTie	exon	3696412	3698665	.	+	.	gene_id "GBI_08870"; transcript_id "GBI_08870.12"; exon_number "1";
Scaffold57	StringTie	exon	3698937	3699118	.	+	.	gene_id "GBI_08870"; transcript_id "GBI_08870.12"; exon_number "2";
Scaffold57	StringTie	exon	3699205	3701444	.	+	.	gene_id "GBI_08870"; transcript_id "GBI_08870.12"; exon_number "3";
Scaffold57	StringTie	exon	3701695	3702682	.	+	.	gene_id "GBI_08870"; transcript_id "GBI_08870.12"; exon_number "4";
Scaffold57	maker	CDS	3669244	3669261	.	+	0	gene_id "GBI_08870"; transcript_id "GBI_08870-RA"; Parent "GBI_08870-RA"; gene_name "GBI_08870";
Scaffold57	maker	CDS	3671236	3671412	.	+	0	gene_id "GBI_08870"; transcript_id "GBI_08870-RA"; Parent "GBI_08870-RA"; gene_name "GBI_08870";
Scaffold57	maker	CDS	3671567	3671677	.	+	0	gene_id "GBI_08870"; transcript_id "GBI_08870-RA"; Parent "GBI_08870-RA"; gene_name "GBI_08870";
Scaffold57	maker	CDS	3673792	3673861	.	+	0	gene_id "GBI_08870"; transcript_id "GBI_08870-RA"; Parent "GBI_08870-RA"; gene_name "GBI_08870";
Scaffold57	maker	CDS	3675737	3675910	.	+	2	gene_id "GBI_08870"; transcript_id "GBI_08870-RA"; Parent "GBI_08870-RA"; gene_name "GBI_08870";
Scaffold57	maker	CDS	3675991	3676172	.	+	2	gene_id "GBI_08870"; transcript_id "GBI_08870-RA"; Parent "GBI_08870-RA"; gene_name "GBI_08870";
Scaffold57	maker	CDS	3678377	3678404	.	+	0	gene_id "GBI_08870"; transcript_id "GBI_08870-RA"; Parent "GBI_08870-RA"; gene_name "GBI_08870";
Scaffold57	maker	CDS	3685231	3685568	.	+	2	gene_id "GBI_08870"; transcript_id "GBI_08870-RA"; Parent "GBI_08870-RA"; gene_name "GBI_08870";
Scaffold57	maker	CDS	3693469	3693645	.	+	0	gene_id "GBI_08870"; transcript_id "GBI_08870-RA"; Parent "GBI_08870-RA"; gene_name "GBI_08870";
Scaffold57	maker	CDS	3694793	3695001	.	+	0	gene_id "GBI_08870"; transcript_id "GBI_08870-RA"; Parent "GBI_08870-RA"; gene_name "GBI_08870";
Scaffold57	maker	CDS	3696346	3696361	.	+	1	gene_id "GBI_08870"; transcript_id "GBI_08870-RA"; Parent "GBI_08870-RA"; gene_name "GBI_08870";
Scaffold57	maker	CDS	3696933	3697002	.	+	0	gene_id "GBI_08870"; transcript_id "GBI_08870-RA"; Parent "GBI_08870-RA"; gene_name "GBI_08870";
Scaffold57	maker	CDS	3698492	3698665	.	+	2	gene_id "GBI_08870"; transcript_id "GBI_08870-RA"; Parent "GBI_08870-RA"; gene_name "GBI_08870";
Scaffold57	maker	CDS	3698937	3699118	.	+	2	gene_id "GBI_08870"; transcript_id "GBI_08870-RA"; Parent "GBI_08870-RA"; gene_name "GBI_08870";
Scaffold57	maker	CDS	3699205	3699261	.	+	0	gene_id "GBI_08870"; transcript_id "GBI_08870-RA"; Parent "GBI_08870-RA"; gene_name "GBI_08870";
Scaffold57	AGAT	five_prime_UTR	3660470	3660618	.	+	.	gene_id "GBI_08870"; transcript_id "GBI_08870-RA"; Parent "GBI_08870-RA"; gene_name "GBI_08870";
Scaffold57	AGAT	five_prime_UTR	3669189	3669243	.	+	.	gene_id "GBI_08870"; transcript_id "GBI_08870-RA"; Parent "GBI_08870-RA"; gene_name "GBI_08870";
Scaffold57	AGAT	three_prime_UTR	3699262	3701444	.	+	.	gene_id "GBI_08870"; transcript_id "GBI_08870-RA"; Parent "GBI_08870-RA"; gene_name "GBI_08870";
Scaffold57	AGAT	three_prime_UTR	3701695	3701975	.	+	.	gene_id "GBI_08870"; transcript_id "GBI_08870-RA"; Parent "GBI_08870-RA"; gene_name "GBI_08870";
Scaffold57	AGAT	gene	3706524	3730173	.	+	.	gene_id "GBI_08871"; gene_name "GBI_08871";
Scaffold57	StringTie	transcript	3706524	3720460	.	+	.	gene_id "GBI_08871"; transcript_id "GBI_08871.1"; gene_name "GBI_08871"; oId "STRG.12105.1"; cmp_ref "GBI_08871-RC"; class_code "j"; tss_id "TSS30037";
Scaffold57	StringTie	exon	3706524	3706730	.	+	.	gene_id "GBI_08871"; transcript_id "GBI_08871.1"; exon_number "1";
Scaffold57	StringTie	exon	3718560	3718631	.	+	.	gene_id "GBI_08871"; transcript_id "GBI_08871.1"; exon_number "2";
Scaffold57	StringTie	exon	3718762	3718938	.	+	.	gene_id "GBI_08871"; transcript_id "GBI_08871.1"; exon_number "3";
Scaffold57	StringTie	exon	3719308	3720460	.	+	.	gene_id "GBI_08871"; transcript_id "GBI_08871.1"; exon_number "4";
Scaffold57	StringTie	transcript	3706550	3728288	.	+	.	gene_id "GBI_08871"; transcript_id "GBI_08871.2"; gene_name "GBI_08871"; oId "STRG.12105.2"; cmp_ref "GBI_08871-RB"; class_code "j"; tss_id "TSS30037";
Scaffold57	StringTie	exon	3706550	3706730	.	+	.	gene_id "GBI_08871"; transcript_id "GBI_08871.2"; exon_number "1";
Scaffold57	StringTie	exon	3718560	3718631	.	+	.	gene_id "GBI_08871"; transcript_id "GBI_08871.2"; exon_number "2";
Scaffold57	StringTie	exon	3718762	3718938	.	+	.	gene_id "GBI_08871"; transcript_id "GBI_08871.2"; exon_number "3";
Scaffold57	StringTie	exon	3719308	3719512	.	+	.	gene_id "GBI_08871"; transcript_id "GBI_08871.2"; exon_number "4";
Scaffold57	StringTie	exon	3722089	3722168	.	+	.	gene_id "GBI_08871"; transcript_id "GBI_08871.2"; exon_number "5";
Scaffold57	StringTie	exon	3722960	3723029	.	+	.	gene_id "GBI_08871"; transcript_id "GBI_08871.2"; exon_number "6";
Scaffold57	StringTie	exon	3726343	3726516	.	+	.	gene_id "GBI_08871"; transcript_id "GBI_08871.2"; exon_number "7";
Scaffold57	StringTie	exon	3726601	3726782	.	+	.	gene_id "GBI_08871"; transcript_id "GBI_08871.2"; exon_number "8";
Scaffold57	StringTie	exon	3728227	3728288	.	+	.	gene_id "GBI_08871"; transcript_id "GBI_08871.2"; exon_number "9";
Scaffold57	AGAT	transcript	3711121	3729542	.	+	.	gene_id "GBI_08871"; transcript_id "GBI_08871-RA"; Parent "GBI_08871"; gene_name "GBI_08871";
Scaffold57	maker	exon	3711121	3711318	.	+	.	gene_id "GBI_08871"; transcript_id "GBI_08871-RA"; Parent "GBI_08871-RA"; gene_name "GBI_08871";
Scaffold57	maker	exon	3718762	3718938	.	+	.	gene_id "GBI_08871"; transcript_id "GBI_08871-RA"; Parent "GBI_08871-RA"; gene_name "GBI_08871";
Scaffold57	maker	exon	3719308	3719512	.	+	.	gene_id "GBI_08871"; transcript_id "GBI_08871-RA"; Parent "GBI_08871-RA"; gene_name "GBI_08871";
Scaffold57	maker	exon	3722089	3722168	.	+	.	gene_id "GBI_08871"; transcript_id "GBI_08871-RA"; Parent "GBI_08871-RA"; gene_name "GBI_08871";
Scaffold57	maker	exon	3722960	3723029	.	+	.	gene_id "GBI_08871"; transcript_id "GBI_08871-RA"; Parent "GBI_08871-RA"; gene_name "GBI_08871";
Scaffold57	maker	exon	3726343	3726516	.	+	.	gene_id "GBI_08871"; transcript_id "GBI_08871-RA"; Parent "GBI_08871-RA"; gene_name "GBI_08871";
Scaffold57	maker	exon	3726601	3726782	.	+	.	gene_id "GBI_08871"; transcript_id "GBI_08871-RA"; Parent "GBI_08871-RA"; gene_name "GBI_08871";
Scaffold57	maker	exon	3728227	3729107	.	+	.	gene_id "GBI_08871"; transcript_id "GBI_08871-RA"; Parent "GBI_08871-RA"; gene_name "GBI_08871";
Scaffold57	maker	exon	3729195	3729334	.	+	.	gene_id "GBI_08871"; transcript_id "GBI_08871-RA"; Parent "GBI_08871-RA"; gene_name "GBI_08871";
Scaffold57	maker	exon	3729414	3729542	.	+	.	gene_id "GBI_08871"; transcript_id "GBI_08871-RA"; Parent "GBI_08871-RA"; gene_name "GBI_08871";
Scaffold57	AGAT	transcript	3711121	3729719	.	+	.	gene_id "GBI_08871"; transcript_id "GBI_08871-RB"; Parent "GBI_08871"; gene_name "GBI_08871";
Scaffold57	maker	exon	3711121	3711318	.	+	.	gene_id "GBI_08871"; transcript_id "GBI_08871-RB"; Parent "GBI_08871-RB"; gene_name "GBI_08871"; previous_transcript_id "GBI_08871-RB";
Scaffold57	maker	exon	3718762	3718938	.	+	.	gene_id "GBI_08871"; transcript_id "GBI_08871-RB"; Parent "GBI_08871-RB"; gene_name "GBI_08871"; previous_transcript_id "GBI_08871-RB";
Scaffold57	maker	exon	3719308	3719512	.	+	.	gene_id "GBI_08871"; transcript_id "GBI_08871-RB"; Parent "GBI_08871-RB"; gene_name "GBI_08871"; previous_transcript_id "GBI_08871-RB";
Scaffold57	maker	exon	3722089	3722168	.	+	.	gene_id "GBI_08871"; transcript_id "GBI_08871-RB"; Parent "GBI_08871-RB"; gene_name "GBI_08871"; previous_transcript_id "GBI_08871-RB";
Scaffold57	maker	exon	3722960	3723029	.	+	.	gene_id "GBI_08871"; transcript_id "GBI_08871-RB"; Parent "GBI_08871-RB"; gene_name "GBI_08871"; previous_transcript_id "GBI_08871-RB";
Scaffold57	maker	exon	3726343	3726516	.	+	.	gene_id "GBI_08871"; transcript_id "GBI_08871-RB"; Parent "GBI_08871-RB"; gene_name "GBI_08871"; previous_transcript_id "GBI_08871-RB";
Scaffold57	maker	exon	3726601	3726782	.	+	.	gene_id "GBI_08871"; transcript_id "GBI_08871-RB"; Parent "GBI_08871-RB"; gene_name "GBI_08871"; previous_transcript_id "GBI_08871-RB";
Scaffold57	maker	exon	3728227	3729554	.	+	.	gene_id "GBI_08871"; transcript_id "GBI_08871-RB"; Parent "GBI_08871-RB"; gene_name "GBI_08871"; previous_transcript_id "GBI_08871-RB";
Scaffold57	maker	exon	3729649	3729719	.	+	.	gene_id "GBI_08871"; transcript_id "GBI_08871-RB"; Parent "GBI_08871-RB"; gene_name "GBI_08871"; previous_transcript_id "GBI_08871-RB";
Scaffold57	AGAT	transcript	3711121	3730173	.	+	.	gene_id "GBI_08871"; transcript_id "GBI_08871-RC"; Parent "GBI_08871"; gene_name "GBI_08871";
Scaffold57	maker	exon	3711121	3711318	.	+	.	gene_id "GBI_08871"; transcript_id "GBI_08871-RC"; Parent "GBI_08871-RC"; gene_name "GBI_08871"; previous_transcript_id "GBI_08871-RC";
Scaffold57	maker	exon	3718762	3718938	.	+	.	gene_id "GBI_08871"; transcript_id "GBI_08871-RC"; Parent "GBI_08871-RC"; gene_name "GBI_08871"; previous_transcript_id "GBI_08871-RC";
Scaffold57	maker	exon	3719308	3719512	.	+	.	gene_id "GBI_08871"; transcript_id "GBI_08871-RC"; Parent "GBI_08871-RC"; gene_name "GBI_08871"; previous_transcript_id "GBI_08871-RC";
Scaffold57	maker	exon	3722089	3722168	.	+	.	gene_id "GBI_08871"; transcript_id "GBI_08871-RC"; Parent "GBI_08871-RC"; gene_name "GBI_08871"; previous_transcript_id "GBI_08871-RC";
Scaffold57	maker	exon	3722960	3723029	.	+	.	gene_id "GBI_08871"; transcript_id "GBI_08871-RC"; Parent "GBI_08871-RC"; gene_name "GBI_08871"; previous_transcript_id "GBI_08871-RC";
Scaffold57	maker	exon	3726343	3726516	.	+	.	gene_id "GBI_08871"; transcript_id "GBI_08871-RC"; Parent "GBI_08871-RC"; gene_name "GBI_08871"; previous_transcript_id "GBI_08871-RC";
Scaffold57	maker	exon	3726601	3726782	.	+	.	gene_id "GBI_08871"; transcript_id "GBI_08871-RC"; Parent "GBI_08871-RC"; gene_name "GBI_08871"; previous_transcript_id "GBI_08871-RC";
Scaffold57	maker	exon	3728227	3730173	.	+	.	gene_id "GBI_08871"; transcript_id "GBI_08871-RC"; Parent "GBI_08871-RC"; gene_name "GBI_08871"; previous_transcript_id "GBI_08871-RC";
Scaffold57	StringTie	transcript	3711134	3728288	.	+	.	gene_id "GBI_08871"; transcript_id "GBI_08871.6"; gene_name "GBI_08871"; oId "STRG.12105.3"; cmp_ref "GBI_08871-RB"; class_code "j"; tss_id "TSS30038";
Scaffold57	StringTie	exon	3711134	3711318	.	+	.	gene_id "GBI_08871"; transcript_id "GBI_08871.6"; exon_number "1";
Scaffold57	StringTie	exon	3718560	3718631	.	+	.	gene_id "GBI_08871"; transcript_id "GBI_08871.6"; exon_number "2";
Scaffold57	StringTie	exon	3718762	3718938	.	+	.	gene_id "GBI_08871"; transcript_id "GBI_08871.6"; exon_number "3";
Scaffold57	StringTie	exon	3719308	3719512	.	+	.	gene_id "GBI_08871"; transcript_id "GBI_08871.6"; exon_number "4";
Scaffold57	StringTie	exon	3722089	3722168	.	+	.	gene_id "GBI_08871"; transcript_id "GBI_08871.6"; exon_number "5";
Scaffold57	StringTie	exon	3722960	3723029	.	+	.	gene_id "GBI_08871"; transcript_id "GBI_08871.6"; exon_number "6";
Scaffold57	StringTie	exon	3726343	3726516	.	+	.	gene_id "GBI_08871"; transcript_id "GBI_08871.6"; exon_number "7";
Scaffold57	StringTie	exon	3726601	3726782	.	+	.	gene_id "GBI_08871"; transcript_id "GBI_08871.6"; exon_number "8";
Scaffold57	StringTie	exon	3728227	3728288	.	+	.	gene_id "GBI_08871"; transcript_id "GBI_08871.6"; exon_number "9";
Scaffold57	maker	CDS	3711121	3711318	.	+	0	gene_id "GBI_08871"; transcript_id "GBI_08871-RA"; Parent "GBI_08871-RA"; gene_name "GBI_08871";
Scaffold57	maker	CDS	3718762	3718938	.	+	0	gene_id "GBI_08871"; transcript_id "GBI_08871-RA"; Parent "GBI_08871-RA"; gene_name "GBI_08871";
Scaffold57	maker	CDS	3719308	3719512	.	+	0	gene_id "GBI_08871"; transcript_id "GBI_08871-RA"; Parent "GBI_08871-RA"; gene_name "GBI_08871";
Scaffold57	maker	CDS	3722089	3722168	.	+	2	gene_id "GBI_08871"; transcript_id "GBI_08871-RA"; Parent "GBI_08871-RA"; gene_name "GBI_08871";
Scaffold57	maker	CDS	3722960	3723029	.	+	0	gene_id "GBI_08871"; transcript_id "GBI_08871-RA"; Parent "GBI_08871-RA"; gene_name "GBI_08871";
Scaffold57	maker	CDS	3726343	3726516	.	+	2	gene_id "GBI_08871"; transcript_id "GBI_08871-RA"; Parent "GBI_08871-RA"; gene_name "GBI_08871";
Scaffold57	maker	CDS	3726601	3726782	.	+	2	gene_id "GBI_08871"; transcript_id "GBI_08871-RA"; Parent "GBI_08871-RA"; gene_name "GBI_08871";
Scaffold57	maker	CDS	3728227	3728283	.	+	0	gene_id "GBI_08871"; transcript_id "GBI_08871-RA"; Parent "GBI_08871-RA"; gene_name "GBI_08871";
Scaffold57	AGAT	three_prime_UTR	3728284	3729107	.	+	.	gene_id "GBI_08871"; transcript_id "GBI_08871-RA"; Parent "GBI_08871-RA"; gene_name "GBI_08871";
Scaffold57	AGAT	three_prime_UTR	3729195	3729334	.	+	.	gene_id "GBI_08871"; transcript_id "GBI_08871-RA"; Parent "GBI_08871-RA"; gene_name "GBI_08871";
Scaffold57	AGAT	three_prime_UTR	3729414	3729542	.	+	.	gene_id "GBI_08871"; transcript_id "GBI_08871-RA"; Parent "GBI_08871-RA"; gene_name "GBI_08871";
Scaffold57	maker	CDS	3711121	3711318	.	+	0	gene_id "GBI_08871"; transcript_id "GBI_08871-RB"; Parent "GBI_08871-RB"; gene_name "GBI_08871"; previous_transcript_id "GBI_08871-RB";
Scaffold57	maker	CDS	3718762	3718938	.	+	0	gene_id "GBI_08871"; transcript_id "GBI_08871-RB"; Parent "GBI_08871-RB"; gene_name "GBI_08871"; previous_transcript_id "GBI_08871-RB";
Scaffold57	maker	CDS	3719308	3719512	.	+	0	gene_id "GBI_08871"; transcript_id "GBI_08871-RB"; Parent "GBI_08871-RB"; gene_name "GBI_08871"; previous_transcript_id "GBI_08871-RB";
Scaffold57	maker	CDS	3722089	3722168	.	+	2	gene_id "GBI_08871"; transcript_id "GBI_08871-RB"; Parent "GBI_08871-RB"; gene_name "GBI_08871"; previous_transcript_id "GBI_08871-RB";
Scaffold57	maker	CDS	3722960	3723029	.	+	0	gene_id "GBI_08871"; transcript_id "GBI_08871-RB"; Parent "GBI_08871-RB"; gene_name "GBI_08871"; previous_transcript_id "GBI_08871-RB";
Scaffold57	maker	CDS	3726343	3726516	.	+	2	gene_id "GBI_08871"; transcript_id "GBI_08871-RB"; Parent "GBI_08871-RB"; gene_name "GBI_08871"; previous_transcript_id "GBI_08871-RB";
Scaffold57	maker	CDS	3726601	3726782	.	+	2	gene_id "GBI_08871"; transcript_id "GBI_08871-RB"; Parent "GBI_08871-RB"; gene_name "GBI_08871"; previous_transcript_id "GBI_08871-RB";
Scaffold57	maker	CDS	3728227	3728283	.	+	0	gene_id "GBI_08871"; transcript_id "GBI_08871-RB"; Parent "GBI_08871-RB"; gene_name "GBI_08871"; previous_transcript_id "GBI_08871-RB";
Scaffold57	AGAT	three_prime_UTR	3728284	3729554	.	+	.	gene_id "GBI_08871"; transcript_id "GBI_08871-RB"; Parent "GBI_08871-RB"; gene_name "GBI_08871"; previous_transcript_id "GBI_08871-RB";
Scaffold57	AGAT	three_prime_UTR	3729649	3729719	.	+	.	gene_id "GBI_08871"; transcript_id "GBI_08871-RB"; Parent "GBI_08871-RB"; gene_name "GBI_08871"; previous_transcript_id "GBI_08871-RB";
Scaffold57	maker	CDS	3711121	3711318	.	+	0	gene_id "GBI_08871"; transcript_id "GBI_08871-RC"; Parent "GBI_08871-RC"; gene_name "GBI_08871"; previous_transcript_id "GBI_08871-RC";
Scaffold57	maker	CDS	3718762	3718938	.	+	0	gene_id "GBI_08871"; transcript_id "GBI_08871-RC"; Parent "GBI_08871-RC"; gene_name "GBI_08871"; previous_transcript_id "GBI_08871-RC";
Scaffold57	maker	CDS	3719308	3719512	.	+	0	gene_id "GBI_08871"; transcript_id "GBI_08871-RC"; Parent "GBI_08871-RC"; gene_name "GBI_08871"; previous_transcript_id "GBI_08871-RC";
Scaffold57	maker	CDS	3722089	3722168	.	+	2	gene_id "GBI_08871"; transcript_id "GBI_08871-RC"; Parent "GBI_08871-RC"; gene_name "GBI_08871"; previous_transcript_id "GBI_08871-RC";
Scaffold57	maker	CDS	3722960	3723029	.	+	0	gene_id "GBI_08871"; transcript_id "GBI_08871-RC"; Parent "GBI_08871-RC"; gene_name "GBI_08871"; previous_transcript_id "GBI_08871-RC";
Scaffold57	maker	CDS	3726343	3726516	.	+	2	gene_id "GBI_08871"; transcript_id "GBI_08871-RC"; Parent "GBI_08871-RC"; gene_name "GBI_08871"; previous_transcript_id "GBI_08871-RC";
Scaffold57	maker	CDS	3726601	3726782	.	+	2	gene_id "GBI_08871"; transcript_id "GBI_08871-RC"; Parent "GBI_08871-RC"; gene_name "GBI_08871"; previous_transcript_id "GBI_08871-RC";
Scaffold57	maker	CDS	3728227	3728283	.	+	0	gene_id "GBI_08871"; transcript_id "GBI_08871-RC"; Parent "GBI_08871-RC"; gene_name "GBI_08871"; previous_transcript_id "GBI_08871-RC";
Scaffold57	AGAT	three_prime_UTR	3728284	3730173	.	+	.	gene_id "GBI_08871"; transcript_id "GBI_08871-RC"; Parent "GBI_08871-RC"; gene_name "GBI_08871"; previous_transcript_id "GBI_08871-RC";
Scaffold57	AGAT	gene	3728968	3770479	.	-	.	gene_id "GBI_08872"; gene_name "GBI_08872";
Scaffold57	AGAT	transcript	3728968	3769542	.	-	.	gene_id "GBI_08872"; transcript_id "GBI_08872-RA"; Parent "GBI_08872"; gene_name "GBI_08872";
Scaffold57	maker	exon	3728968	3729107	.	-	.	gene_id "GBI_08872"; transcript_id "GBI_08872-RA"; Parent "GBI_08872-RA"; gene_name "GBI_08872";
Scaffold57	maker	exon	3729648	3729773	.	-	.	gene_id "GBI_08872"; transcript_id "GBI_08872-RA"; Parent "GBI_08872-RA"; gene_name "GBI_08872";
Scaffold57	maker	exon	3729877	3730006	.	-	.	gene_id "GBI_08872"; transcript_id "GBI_08872-RA"; Parent "GBI_08872-RA"; gene_name "GBI_08872";
Scaffold57	maker	exon	3730580	3730726	.	-	.	gene_id "GBI_08872"; transcript_id "GBI_08872-RA"; Parent "GBI_08872-RA"; gene_name "GBI_08872";
Scaffold57	maker	exon	3730817	3730996	.	-	.	gene_id "GBI_08872"; transcript_id "GBI_08872-RA"; Parent "GBI_08872-RA"; gene_name "GBI_08872";
Scaffold57	maker	exon	3731064	3731255	.	-	.	gene_id "GBI_08872"; transcript_id "GBI_08872-RA"; Parent "GBI_08872-RA"; gene_name "GBI_08872";
Scaffold57	maker	exon	3731505	3731603	.	-	.	gene_id "GBI_08872"; transcript_id "GBI_08872-RA"; Parent "GBI_08872-RA"; gene_name "GBI_08872";
Scaffold57	maker	exon	3731744	3731940	.	-	.	gene_id "GBI_08872"; transcript_id "GBI_08872-RA"; Parent "GBI_08872-RA"; gene_name "GBI_08872";
Scaffold57	maker	exon	3732090	3732210	.	-	.	gene_id "GBI_08872"; transcript_id "GBI_08872-RA"; Parent "GBI_08872-RA"; gene_name "GBI_08872";
Scaffold57	maker	exon	3732572	3732772	.	-	.	gene_id "GBI_08872"; transcript_id "GBI_08872-RA"; Parent "GBI_08872-RA"; gene_name "GBI_08872";
Scaffold57	maker	exon	3732888	3733066	.	-	.	gene_id "GBI_08872"; transcript_id "GBI_08872-RA"; Parent "GBI_08872-RA"; gene_name "GBI_08872";
Scaffold57	maker	exon	3733180	3733294	.	-	.	gene_id "GBI_08872"; transcript_id "GBI_08872-RA"; Parent "GBI_08872-RA"; gene_name "GBI_08872";
Scaffold57	maker	exon	3733366	3733504	.	-	.	gene_id "GBI_08872"; transcript_id "GBI_08872-RA"; Parent "GBI_08872-RA"; gene_name "GBI_08872";
Scaffold57	maker	exon	3733887	3733997	.	-	.	gene_id "GBI_08872"; transcript_id "GBI_08872-RA"; Parent "GBI_08872-RA"; gene_name "GBI_08872";
Scaffold57	maker	exon	3734106	3734299	.	-	.	gene_id "GBI_08872"; transcript_id "GBI_08872-RA"; Parent "GBI_08872-RA"; gene_name "GBI_08872";
Scaffold57	maker	exon	3768571	3769542	.	-	.	gene_id "GBI_08872"; transcript_id "GBI_08872-RA"; Parent "GBI_08872-RA"; gene_name "GBI_08872";
Scaffold57	AGAT	transcript	3728968	3769542	.	-	.	gene_id "GBI_08872"; transcript_id "GBI_08872-RB"; Parent "GBI_08872"; gene_name "GBI_08872";
Scaffold57	maker	exon	3728968	3729107	.	-	.	gene_id "GBI_08872"; transcript_id "GBI_08872-RB"; Parent "GBI_08872-RB"; gene_name "GBI_08872"; previous_transcript_id "GBI_08872-RB";
Scaffold57	maker	exon	3729648	3729773	.	-	.	gene_id "GBI_08872"; transcript_id "GBI_08872-RB"; Parent "GBI_08872-RB"; gene_name "GBI_08872"; previous_transcript_id "GBI_08872-RB";
Scaffold57	maker	exon	3729877	3730006	.	-	.	gene_id "GBI_08872"; transcript_id "GBI_08872-RB"; Parent "GBI_08872-RB"; gene_name "GBI_08872"; previous_transcript_id "GBI_08872-RB";
Scaffold57	maker	exon	3730580	3730726	.	-	.	gene_id "GBI_08872"; transcript_id "GBI_08872-RB"; Parent "GBI_08872-RB"; gene_name "GBI_08872"; previous_transcript_id "GBI_08872-RB";
Scaffold57	maker	exon	3730817	3730996	.	-	.	gene_id "GBI_08872"; transcript_id "GBI_08872-RB"; Parent "GBI_08872-RB"; gene_name "GBI_08872"; previous_transcript_id "GBI_08872-RB";
Scaffold57	maker	exon	3731064	3731255	.	-	.	gene_id "GBI_08872"; transcript_id "GBI_08872-RB"; Parent "GBI_08872-RB"; gene_name "GBI_08872"; previous_transcript_id "GBI_08872-RB";
Scaffold57	maker	exon	3731744	3731940	.	-	.	gene_id "GBI_08872"; transcript_id "GBI_08872-RB"; Parent "GBI_08872-RB"; gene_name "GBI_08872"; previous_transcript_id "GBI_08872-RB";
Scaffold57	maker	exon	3732090	3732210	.	-	.	gene_id "GBI_08872"; transcript_id "GBI_08872-RB"; Parent "GBI_08872-RB"; gene_name "GBI_08872"; previous_transcript_id "GBI_08872-RB";
Scaffold57	maker	exon	3732572	3732772	.	-	.	gene_id "GBI_08872"; transcript_id "GBI_08872-RB"; Parent "GBI_08872-RB"; gene_name "GBI_08872"; previous_transcript_id "GBI_08872-RB";
Scaffold57	maker	exon	3732888	3733066	.	-	.	gene_id "GBI_08872"; transcript_id "GBI_08872-RB"; Parent "GBI_08872-RB"; gene_name "GBI_08872"; previous_transcript_id "GBI_08872-RB";
Scaffold57	maker	exon	3733180	3733294	.	-	.	gene_id "GBI_08872"; transcript_id "GBI_08872-RB"; Parent "GBI_08872-RB"; gene_name "GBI_08872"; previous_transcript_id "GBI_08872-RB";
Scaffold57	maker	exon	3733366	3733504	.	-	.	gene_id "GBI_08872"; transcript_id "GBI_08872-RB"; Parent "GBI_08872-RB"; gene_name "GBI_08872"; previous_transcript_id "GBI_08872-RB";
Scaffold57	maker	exon	3733887	3733997	.	-	.	gene_id "GBI_08872"; transcript_id "GBI_08872-RB"; Parent "GBI_08872-RB"; gene_name "GBI_08872"; previous_transcript_id "GBI_08872-RB";
Scaffold57	maker	exon	3734106	3734299	.	-	.	gene_id "GBI_08872"; transcript_id "GBI_08872-RB"; Parent "GBI_08872-RB"; gene_name "GBI_08872"; previous_transcript_id "GBI_08872-RB";
Scaffold57	maker	exon	3768571	3769542	.	-	.	gene_id "GBI_08872"; transcript_id "GBI_08872-RB"; Parent "GBI_08872-RB"; gene_name "GBI_08872"; previous_transcript_id "GBI_08872-RB";
Scaffold57	StringTie	transcript	3729492	3752802	.	-	.	gene_id "GBI_08872"; transcript_id "GBI_08872.3"; gene_name "GBI_08872"; oId "STRG.12106.1"; cmp_ref "GBI_08872-RA"; class_code "n"; tss_id "TSS30161";
Scaffold57	StringTie	exon	3729492	3729553	.	-	.	gene_id "GBI_08872"; transcript_id "GBI_08872.3"; exon_number "1";
Scaffold57	StringTie	exon	3729648	3729773	.	-	.	gene_id "GBI_08872"; transcript_id "GBI_08872.3"; exon_number "2";
Scaffold57	StringTie	exon	3729877	3730006	.	-	.	gene_id "GBI_08872"; transcript_id "GBI_08872.3"; exon_number "3";
Scaffold57	StringTie	exon	3730580	3730726	.	-	.	gene_id "GBI_08872"; transcript_id "GBI_08872.3"; exon_number "4";
Scaffold57	StringTie	exon	3730817	3730996	.	-	.	gene_id "GBI_08872"; transcript_id "GBI_08872.3"; exon_number "5";
Scaffold57	StringTie	exon	3731064	3732210	.	-	.	gene_id "GBI_08872"; transcript_id "GBI_08872.3"; exon_number "6";
Scaffold57	StringTie	exon	3732572	3732772	.	-	.	gene_id "GBI_08872"; transcript_id "GBI_08872.3"; exon_number "7";
Scaffold57	StringTie	exon	3732888	3733066	.	-	.	gene_id "GBI_08872"; transcript_id "GBI_08872.3"; exon_number "8";
Scaffold57	StringTie	exon	3733180	3733294	.	-	.	gene_id "GBI_08872"; transcript_id "GBI_08872.3"; exon_number "9";
Scaffold57	StringTie	exon	3733366	3733504	.	-	.	gene_id "GBI_08872"; transcript_id "GBI_08872.3"; exon_number "10";
Scaffold57	StringTie	exon	3733887	3733997	.	-	.	gene_id "GBI_08872"; transcript_id "GBI_08872.3"; exon_number "11";
Scaffold57	StringTie	exon	3734106	3734299	.	-	.	gene_id "GBI_08872"; transcript_id "GBI_08872.3"; exon_number "12";
Scaffold57	StringTie	exon	3752659	3752802	.	-	.	gene_id "GBI_08872"; transcript_id "GBI_08872.3"; exon_number "13";
Scaffold57	StringTie	transcript	3730156	3735628	.	-	.	gene_id "GBI_08872"; transcript_id "GBI_08872.4"; gene_name "GBI_08872"; oId "STRG.12106.2"; cmp_ref "GBI_08872-RB"; class_code "n"; tss_id "TSS30162";
Scaffold57	StringTie	exon	3730156	3731255	.	-	.	gene_id "GBI_08872"; transcript_id "GBI_08872.4"; exon_number "1";
Scaffold57	StringTie	exon	3731744	3731940	.	-	.	gene_id "GBI_08872"; transcript_id "GBI_08872.4"; exon_number "2";
Scaffold57	StringTie	exon	3732090	3732210	.	-	.	gene_id "GBI_08872"; transcript_id "GBI_08872.4"; exon_number "3";
Scaffold57	StringTie	exon	3732572	3732772	.	-	.	gene_id "GBI_08872"; transcript_id "GBI_08872.4"; exon_number "4";
Scaffold57	StringTie	exon	3732888	3733066	.	-	.	gene_id "GBI_08872"; transcript_id "GBI_08872.4"; exon_number "5";
Scaffold57	StringTie	exon	3733180	3733294	.	-	.	gene_id "GBI_08872"; transcript_id "GBI_08872.4"; exon_number "6";
Scaffold57	StringTie	exon	3733366	3733504	.	-	.	gene_id "GBI_08872"; transcript_id "GBI_08872.4"; exon_number "7";
Scaffold57	StringTie	exon	3733887	3733997	.	-	.	gene_id "GBI_08872"; transcript_id "GBI_08872.4"; exon_number "8";
Scaffold57	StringTie	exon	3734106	3734299	.	-	.	gene_id "GBI_08872"; transcript_id "GBI_08872.4"; exon_number "9";
Scaffold57	StringTie	exon	3735079	3735628	.	-	.	gene_id "GBI_08872"; transcript_id "GBI_08872.4"; exon_number "10";
Scaffold57	StringTie	transcript	3764466	3770479	.	-	.	gene_id "GBI_08872"; transcript_id "GBI_08872.5"; gene_name "GBI_08872"; oId "STRG.12107.1"; cmp_ref "GBI_08872-RB"; class_code "e"; tss_id "TSS30163";
Scaffold57	StringTie	exon	3764466	3770479	.	-	.	gene_id "GBI_08872"; transcript_id "GBI_08872.5"; exon_number "1";
Scaffold57	maker	CDS	3728968	3729107	.	-	2	gene_id "GBI_08872"; transcript_id "GBI_08872-RA"; Parent "GBI_08872-RA"; gene_name "GBI_08872";
Scaffold57	maker	CDS	3729648	3729773	.	-	2	gene_id "GBI_08872"; transcript_id "GBI_08872-RA"; Parent "GBI_08872-RA"; gene_name "GBI_08872";
Scaffold57	maker	CDS	3729877	3730006	.	-	0	gene_id "GBI_08872"; transcript_id "GBI_08872-RA"; Parent "GBI_08872-RA"; gene_name "GBI_08872";
Scaffold57	maker	CDS	3730580	3730726	.	-	0	gene_id "GBI_08872"; transcript_id "GBI_08872-RA"; Parent "GBI_08872-RA"; gene_name "GBI_08872";
Scaffold57	maker	CDS	3730817	3730996	.	-	0	gene_id "GBI_08872"; transcript_id "GBI_08872-RA"; Parent "GBI_08872-RA"; gene_name "GBI_08872";
Scaffold57	maker	CDS	3731064	3731255	.	-	0	gene_id "GBI_08872"; transcript_id "GBI_08872-RA"; Parent "GBI_08872-RA"; gene_name "GBI_08872";
Scaffold57	maker	CDS	3731505	3731603	.	-	0	gene_id "GBI_08872"; transcript_id "GBI_08872-RA"; Parent "GBI_08872-RA"; gene_name "GBI_08872";
Scaffold57	maker	CDS	3731744	3731940	.	-	2	gene_id "GBI_08872"; transcript_id "GBI_08872-RA"; Parent "GBI_08872-RA"; gene_name "GBI_08872";
Scaffold57	maker	CDS	3732090	3732210	.	-	0	gene_id "GBI_08872"; transcript_id "GBI_08872-RA"; Parent "GBI_08872-RA"; gene_name "GBI_08872";
Scaffold57	maker	CDS	3732572	3732772	.	-	0	gene_id "GBI_08872"; transcript_id "GBI_08872-RA"; Parent "GBI_08872-RA"; gene_name "GBI_08872";
Scaffold57	maker	CDS	3732888	3733066	.	-	2	gene_id "GBI_08872"; transcript_id "GBI_08872-RA"; Parent "GBI_08872-RA"; gene_name "GBI_08872";
Scaffold57	maker	CDS	3733180	3733294	.	-	0	gene_id "GBI_08872"; transcript_id "GBI_08872-RA"; Parent "GBI_08872-RA"; gene_name "GBI_08872";
Scaffold57	maker	CDS	3733366	3733504	.	-	1	gene_id "GBI_08872"; transcript_id "GBI_08872-RA"; Parent "GBI_08872-RA"; gene_name "GBI_08872";
Scaffold57	maker	CDS	3733887	3733997	.	-	1	gene_id "GBI_08872"; transcript_id "GBI_08872-RA"; Parent "GBI_08872-RA"; gene_name "GBI_08872";
Scaffold57	maker	CDS	3734106	3734299	.	-	0	gene_id "GBI_08872"; transcript_id "GBI_08872-RA"; Parent "GBI_08872-RA"; gene_name "GBI_08872";
Scaffold57	maker	CDS	3768571	3769542	.	-	0	gene_id "GBI_08872"; transcript_id "GBI_08872-RA"; Parent "GBI_08872-RA"; gene_name "GBI_08872";
Scaffold57	maker	CDS	3728968	3729107	.	-	2	gene_id "GBI_08872"; transcript_id "GBI_08872-RB"; Parent "GBI_08872-RB"; gene_name "GBI_08872"; previous_transcript_id "GBI_08872-RB";
Scaffold57	maker	CDS	3729648	3729773	.	-	2	gene_id "GBI_08872"; transcript_id "GBI_08872-RB"; Parent "GBI_08872-RB"; gene_name "GBI_08872"; previous_transcript_id "GBI_08872-RB";
Scaffold57	maker	CDS	3729877	3730006	.	-	0	gene_id "GBI_08872"; transcript_id "GBI_08872-RB"; Parent "GBI_08872-RB"; gene_name "GBI_08872"; previous_transcript_id "GBI_08872-RB";
Scaffold57	maker	CDS	3730580	3730726	.	-	0	gene_id "GBI_08872"; transcript_id "GBI_08872-RB"; Parent "GBI_08872-RB"; gene_name "GBI_08872"; previous_transcript_id "GBI_08872-RB";
Scaffold57	maker	CDS	3730817	3730996	.	-	0	gene_id "GBI_08872"; transcript_id "GBI_08872-RB"; Parent "GBI_08872-RB"; gene_name "GBI_08872"; previous_transcript_id "GBI_08872-RB";
Scaffold57	maker	CDS	3731064	3731255	.	-	0	gene_id "GBI_08872"; transcript_id "GBI_08872-RB"; Parent "GBI_08872-RB"; gene_name "GBI_08872"; previous_transcript_id "GBI_08872-RB";
Scaffold57	maker	CDS	3731744	3731940	.	-	2	gene_id "GBI_08872"; transcript_id "GBI_08872-RB"; Parent "GBI_08872-RB"; gene_name "GBI_08872"; previous_transcript_id "GBI_08872-RB";
Scaffold57	maker	CDS	3732090	3732210	.	-	0	gene_id "GBI_08872"; transcript_id "GBI_08872-RB"; Parent "GBI_08872-RB"; gene_name "GBI_08872"; previous_transcript_id "GBI_08872-RB";
Scaffold57	maker	CDS	3732572	3732772	.	-	0	gene_id "GBI_08872"; transcript_id "GBI_08872-RB"; Parent "GBI_08872-RB"; gene_name "GBI_08872"; previous_transcript_id "GBI_08872-RB";
Scaffold57	maker	CDS	3732888	3733066	.	-	2	gene_id "GBI_08872"; transcript_id "GBI_08872-RB"; Parent "GBI_08872-RB"; gene_name "GBI_08872"; previous_transcript_id "GBI_08872-RB";
Scaffold57	maker	CDS	3733180	3733294	.	-	0	gene_id "GBI_08872"; transcript_id "GBI_08872-RB"; Parent "GBI_08872-RB"; gene_name "GBI_08872"; previous_transcript_id "GBI_08872-RB";
Scaffold57	maker	CDS	3733366	3733504	.	-	1	gene_id "GBI_08872"; transcript_id "GBI_08872-RB"; Parent "GBI_08872-RB"; gene_name "GBI_08872"; previous_transcript_id "GBI_08872-RB";
Scaffold57	maker	CDS	3733887	3733997	.	-	1	gene_id "GBI_08872"; transcript_id "GBI_08872-RB"; Parent "GBI_08872-RB"; gene_name "GBI_08872"; previous_transcript_id "GBI_08872-RB";
Scaffold57	maker	CDS	3734106	3734299	.	-	0	gene_id "GBI_08872"; transcript_id "GBI_08872-RB"; Parent "GBI_08872-RB"; gene_name "GBI_08872"; previous_transcript_id "GBI_08872-RB";
Scaffold57	maker	CDS	3768571	3769542	.	-	0	gene_id "GBI_08872"; transcript_id "GBI_08872-RB"; Parent "GBI_08872-RB"; gene_name "GBI_08872"; previous_transcript_id "GBI_08872-RB";
Scaffold57	AGAT	gene	3804945	3815736	.	-	.	gene_id "GBI_08873"; gene_name "GBI_08873";
Scaffold57	StringTie	transcript	3804945	3815698	.	-	.	gene_id "GBI_08873"; transcript_id "GBI_08873.1"; gene_name "GBI_08873"; oId "STRG.12110.1"; cmp_ref "GBI_08873-RB"; class_code "j"; tss_id "TSS30164";
Scaffold57	StringTie	exon	3804945	3807836	.	-	.	gene_id "GBI_08873"; transcript_id "GBI_08873.1"; exon_number "1";
Scaffold57	StringTie	exon	3807950	3808138	.	-	.	gene_id "GBI_08873"; transcript_id "GBI_08873.1"; exon_number "2";
Scaffold57	StringTie	exon	3811225	3811413	.	-	.	gene_id "GBI_08873"; transcript_id "GBI_08873.1"; exon_number "3";
Scaffold57	StringTie	exon	3814287	3814386	.	-	.	gene_id "GBI_08873"; transcript_id "GBI_08873.1"; exon_number "4";
Scaffold57	StringTie	exon	3814470	3814619	.	-	.	gene_id "GBI_08873"; transcript_id "GBI_08873.1"; exon_number "5";
Scaffold57	StringTie	exon	3814915	3815055	.	-	.	gene_id "GBI_08873"; transcript_id "GBI_08873.1"; exon_number "6";
Scaffold57	StringTie	exon	3815184	3815388	.	-	.	gene_id "GBI_08873"; transcript_id "GBI_08873.1"; exon_number "7";
Scaffold57	StringTie	exon	3815580	3815698	.	-	.	gene_id "GBI_08873"; transcript_id "GBI_08873.1"; exon_number "8";
Scaffold57	AGAT	transcript	3806751	3815733	.	-	.	gene_id "GBI_08873"; transcript_id "GBI_08873-RA"; Parent "GBI_08873"; gene_name "GBI_08873";
Scaffold57	maker	exon	3806751	3807836	.	-	.	gene_id "GBI_08873"; transcript_id "GBI_08873-RA"; Parent "GBI_08873-RA"; gene_name "GBI_08873";
Scaffold57	maker	exon	3807950	3808138	.	-	.	gene_id "GBI_08873"; transcript_id "GBI_08873-RA"; Parent "GBI_08873-RA"; gene_name "GBI_08873";
Scaffold57	maker	exon	3814287	3814386	.	-	.	gene_id "GBI_08873"; transcript_id "GBI_08873-RA"; Parent "GBI_08873-RA"; gene_name "GBI_08873";
Scaffold57	maker	exon	3814470	3814619	.	-	.	gene_id "GBI_08873"; transcript_id "GBI_08873-RA"; Parent "GBI_08873-RA"; gene_name "GBI_08873";
Scaffold57	maker	exon	3814915	3815055	.	-	.	gene_id "GBI_08873"; transcript_id "GBI_08873-RA"; Parent "GBI_08873-RA"; gene_name "GBI_08873";
Scaffold57	maker	exon	3815184	3815388	.	-	.	gene_id "GBI_08873"; transcript_id "GBI_08873-RA"; Parent "GBI_08873-RA"; gene_name "GBI_08873";
Scaffold57	maker	exon	3815556	3815733	.	-	.	gene_id "GBI_08873"; transcript_id "GBI_08873-RA"; Parent "GBI_08873-RA"; gene_name "GBI_08873";
Scaffold57	AGAT	transcript	3806751	3815736	.	-	.	gene_id "GBI_08873"; transcript_id "GBI_08873-RB"; Parent "GBI_08873"; gene_name "GBI_08873";
Scaffold57	maker	exon	3806751	3807836	.	-	.	gene_id "GBI_08873"; transcript_id "GBI_08873-RB"; Parent "GBI_08873-RB"; gene_name "GBI_08873"; previous_transcript_id "GBI_08873-RB";
Scaffold57	maker	exon	3807950	3808138	.	-	.	gene_id "GBI_08873"; transcript_id "GBI_08873-RB"; Parent "GBI_08873-RB"; gene_name "GBI_08873"; previous_transcript_id "GBI_08873-RB";
Scaffold57	maker	exon	3814287	3814386	.	-	.	gene_id "GBI_08873"; transcript_id "GBI_08873-RB"; Parent "GBI_08873-RB"; gene_name "GBI_08873"; previous_transcript_id "GBI_08873-RB";
Scaffold57	maker	exon	3814470	3814619	.	-	.	gene_id "GBI_08873"; transcript_id "GBI_08873-RB"; Parent "GBI_08873-RB"; gene_name "GBI_08873"; previous_transcript_id "GBI_08873-RB";
Scaffold57	maker	exon	3814915	3815055	.	-	.	gene_id "GBI_08873"; transcript_id "GBI_08873-RB"; Parent "GBI_08873-RB"; gene_name "GBI_08873"; previous_transcript_id "GBI_08873-RB";
Scaffold57	maker	exon	3815184	3815388	.	-	.	gene_id "GBI_08873"; transcript_id "GBI_08873-RB"; Parent "GBI_08873-RB"; gene_name "GBI_08873"; previous_transcript_id "GBI_08873-RB";
Scaffold57	maker	exon	3815580	3815736	.	-	.	gene_id "GBI_08873"; transcript_id "GBI_08873-RB"; Parent "GBI_08873-RB"; gene_name "GBI_08873"; previous_transcript_id "GBI_08873-RB";
Scaffold57	maker	CDS	3807705	3807836	.	-	0	gene_id "GBI_08873"; transcript_id "GBI_08873-RA"; Parent "GBI_08873-RA"; gene_name "GBI_08873";
Scaffold57	maker	CDS	3807950	3808138	.	-	0	gene_id "GBI_08873"; transcript_id "GBI_08873-RA"; Parent "GBI_08873-RA"; gene_name "GBI_08873";
Scaffold57	maker	CDS	3814287	3814386	.	-	1	gene_id "GBI_08873"; transcript_id "GBI_08873-RA"; Parent "GBI_08873-RA"; gene_name "GBI_08873";
Scaffold57	maker	CDS	3814470	3814619	.	-	1	gene_id "GBI_08873"; transcript_id "GBI_08873-RA"; Parent "GBI_08873-RA"; gene_name "GBI_08873";
Scaffold57	maker	CDS	3814915	3815055	.	-	1	gene_id "GBI_08873"; transcript_id "GBI_08873-RA"; Parent "GBI_08873-RA"; gene_name "GBI_08873";
Scaffold57	maker	CDS	3815184	3815284	.	-	0	gene_id "GBI_08873"; transcript_id "GBI_08873-RA"; Parent "GBI_08873-RA"; gene_name "GBI_08873";
Scaffold57	AGAT	five_prime_UTR	3815285	3815388	.	-	.	gene_id "GBI_08873"; transcript_id "GBI_08873-RA"; Parent "GBI_08873-RA"; gene_name "GBI_08873";
Scaffold57	AGAT	five_prime_UTR	3815556	3815733	.	-	.	gene_id "GBI_08873"; transcript_id "GBI_08873-RA"; Parent "GBI_08873-RA"; gene_name "GBI_08873";
Scaffold57	AGAT	three_prime_UTR	3806751	3807704	.	-	.	gene_id "GBI_08873"; transcript_id "GBI_08873-RA"; Parent "GBI_08873-RA"; gene_name "GBI_08873";
Scaffold57	maker	CDS	3807705	3807836	.	-	0	gene_id "GBI_08873"; transcript_id "GBI_08873-RB"; Parent "GBI_08873-RB"; gene_name "GBI_08873"; previous_transcript_id "GBI_08873-RB";
Scaffold57	maker	CDS	3807950	3808138	.	-	0	gene_id "GBI_08873"; transcript_id "GBI_08873-RB"; Parent "GBI_08873-RB"; gene_name "GBI_08873"; previous_transcript_id "GBI_08873-RB";
Scaffold57	maker	CDS	3814287	3814386	.	-	1	gene_id "GBI_08873"; transcript_id "GBI_08873-RB"; Parent "GBI_08873-RB"; gene_name "GBI_08873"; previous_transcript_id "GBI_08873-RB";
Scaffold57	maker	CDS	3814470	3814619	.	-	1	gene_id "GBI_08873"; transcript_id "GBI_08873-RB"; Parent "GBI_08873-RB"; gene_name "GBI_08873"; previous_transcript_id "GBI_08873-RB";
Scaffold57	maker	CDS	3814915	3815055	.	-	1	gene_id "GBI_08873"; transcript_id "GBI_08873-RB"; Parent "GBI_08873-RB"; gene_name "GBI_08873"; previous_transcript_id "GBI_08873-RB";
Scaffold57	maker	CDS	3815184	3815284	.	-	0	gene_id "GBI_08873"; transcript_id "GBI_08873-RB"; Parent "GBI_08873-RB"; gene_name "GBI_08873"; previous_transcript_id "GBI_08873-RB";
Scaffold57	AGAT	five_prime_UTR	3815285	3815388	.	-	.	gene_id "GBI_08873"; transcript_id "GBI_08873-RB"; Parent "GBI_08873-RB"; gene_name "GBI_08873"; previous_transcript_id "GBI_08873-RB";
Scaffold57	AGAT	five_prime_UTR	3815580	3815736	.	-	.	gene_id "GBI_08873"; transcript_id "GBI_08873-RB"; Parent "GBI_08873-RB"; gene_name "GBI_08873"; previous_transcript_id "GBI_08873-RB";
Scaffold57	AGAT	three_prime_UTR	3806751	3807704	.	-	.	gene_id "GBI_08873"; transcript_id "GBI_08873-RB"; Parent "GBI_08873-RB"; gene_name "GBI_08873"; previous_transcript_id "GBI_08873-RB";
Scaffold57	AGAT	gene	3817692	3817775	.	-	.	gene_id "GBI_08874"; gene_name "GBI_08874";
Scaffold57	AGAT	transcript	3817692	3817775	.	-	.	gene_id "GBI_08874"; transcript_id "GBI_08874-RA"; Parent "GBI_08874"; gene_name "GBI_08874";
Scaffold57	maker	exon	3817692	3817727	.	-	.	gene_id "GBI_08874"; transcript_id "GBI_08874-RA"; Parent "GBI_08874-RA"; gene_name "GBI_08874";
Scaffold57	maker	exon	3817737	3817775	.	-	.	gene_id "GBI_08874"; transcript_id "GBI_08874-RA"; Parent "GBI_08874-RA"; gene_name "GBI_08874";
Scaffold57	AGAT	gene	3820547	3836557	.	+	.	gene_id "GBI_08875"; gene_name "GBI_08875";
Scaffold57	AGAT	transcript	3820547	3836557	.	+	.	gene_id "GBI_08875"; transcript_id "GBI_08875-RA"; Parent "GBI_08875"; gene_name "GBI_08875";
Scaffold57	maker	exon	3820547	3820564	.	+	.	gene_id "GBI_08875"; transcript_id "GBI_08875-RA"; Parent "GBI_08875-RA"; gene_name "GBI_08875";
Scaffold57	maker	exon	3827150	3827308	.	+	.	gene_id "GBI_08875"; transcript_id "GBI_08875-RA"; Parent "GBI_08875-RA"; gene_name "GBI_08875";
Scaffold57	maker	exon	3829012	3829030	.	+	.	gene_id "GBI_08875"; transcript_id "GBI_08875-RA"; Parent "GBI_08875-RA"; gene_name "GBI_08875";
Scaffold57	maker	exon	3829833	3829925	.	+	.	gene_id "GBI_08875"; transcript_id "GBI_08875-RA"; Parent "GBI_08875-RA"; gene_name "GBI_08875";
Scaffold57	maker	exon	3832336	3832427	.	+	.	gene_id "GBI_08875"; transcript_id "GBI_08875-RA"; Parent "GBI_08875-RA"; gene_name "GBI_08875";
Scaffold57	maker	exon	3833911	3834061	.	+	.	gene_id "GBI_08875"; transcript_id "GBI_08875-RA"; Parent "GBI_08875-RA"; gene_name "GBI_08875";
Scaffold57	maker	exon	3836493	3836557	.	+	.	gene_id "GBI_08875"; transcript_id "GBI_08875-RA"; Parent "GBI_08875-RA"; gene_name "GBI_08875";
Scaffold57	maker	CDS	3820547	3820564	.	+	0	gene_id "GBI_08875"; transcript_id "GBI_08875-RA"; Parent "GBI_08875-RA"; gene_name "GBI_08875";
Scaffold57	maker	CDS	3827150	3827308	.	+	0	gene_id "GBI_08875"; transcript_id "GBI_08875-RA"; Parent "GBI_08875-RA"; gene_name "GBI_08875";
Scaffold57	maker	CDS	3829012	3829030	.	+	0	gene_id "GBI_08875"; transcript_id "GBI_08875-RA"; Parent "GBI_08875-RA"; gene_name "GBI_08875";
Scaffold57	maker	CDS	3829833	3829925	.	+	2	gene_id "GBI_08875"; transcript_id "GBI_08875-RA"; Parent "GBI_08875-RA"; gene_name "GBI_08875";
Scaffold57	maker	CDS	3832336	3832427	.	+	2	gene_id "GBI_08875"; transcript_id "GBI_08875-RA"; Parent "GBI_08875-RA"; gene_name "GBI_08875";
Scaffold57	maker	CDS	3833911	3834061	.	+	0	gene_id "GBI_08875"; transcript_id "GBI_08875-RA"; Parent "GBI_08875-RA"; gene_name "GBI_08875";
Scaffold57	maker	CDS	3836493	3836557	.	+	2	gene_id "GBI_08875"; transcript_id "GBI_08875-RA"; Parent "GBI_08875-RA"; gene_name "GBI_08875";
Scaffold57	AGAT	gene	3939368	3954079	.	-	.	gene_id "GBI_08876"; gene_name "GBI_08876";
Scaffold57	AGAT	transcript	3939368	3954079	.	-	.	gene_id "GBI_08876"; transcript_id "GBI_08876-RA"; Parent "GBI_08876"; gene_name "GBI_08876";
Scaffold57	maker	exon	3939368	3939718	.	-	.	gene_id "GBI_08876"; transcript_id "GBI_08876-RA"; Parent "GBI_08876-RA"; gene_name "GBI_08876";
Scaffold57	maker	exon	3941276	3944541	.	-	.	gene_id "GBI_08876"; transcript_id "GBI_08876-RA"; Parent "GBI_08876-RA"; gene_name "GBI_08876";
Scaffold57	maker	exon	3944575	3944691	.	-	.	gene_id "GBI_08876"; transcript_id "GBI_08876-RA"; Parent "GBI_08876-RA"; gene_name "GBI_08876";
Scaffold57	maker	exon	3944770	3945766	.	-	.	gene_id "GBI_08876"; transcript_id "GBI_08876-RA"; Parent "GBI_08876-RA"; gene_name "GBI_08876";
Scaffold57	maker	exon	3946999	3947358	.	-	.	gene_id "GBI_08876"; transcript_id "GBI_08876-RA"; Parent "GBI_08876-RA"; gene_name "GBI_08876";
Scaffold57	maker	exon	3950574	3950733	.	-	.	gene_id "GBI_08876"; transcript_id "GBI_08876-RA"; Parent "GBI_08876-RA"; gene_name "GBI_08876";
Scaffold57	maker	exon	3953326	3953482	.	-	.	gene_id "GBI_08876"; transcript_id "GBI_08876-RA"; Parent "GBI_08876-RA"; gene_name "GBI_08876";
Scaffold57	maker	exon	3953974	3954079	.	-	.	gene_id "GBI_08876"; transcript_id "GBI_08876-RA"; Parent "GBI_08876-RA"; gene_name "GBI_08876";
Scaffold57	maker	CDS	3939368	3939718	.	-	0	gene_id "GBI_08876"; transcript_id "GBI_08876-RA"; Parent "GBI_08876-RA"; gene_name "GBI_08876";
Scaffold57	maker	CDS	3941276	3944541	.	-	2	gene_id "GBI_08876"; transcript_id "GBI_08876-RA"; Parent "GBI_08876-RA"; gene_name "GBI_08876";
Scaffold57	maker	CDS	3944575	3944691	.	-	2	gene_id "GBI_08876"; transcript_id "GBI_08876-RA"; Parent "GBI_08876-RA"; gene_name "GBI_08876";
Scaffold57	maker	CDS	3944770	3945766	.	-	0	gene_id "GBI_08876"; transcript_id "GBI_08876-RA"; Parent "GBI_08876-RA"; gene_name "GBI_08876";
Scaffold57	maker	CDS	3946999	3947358	.	-	0	gene_id "GBI_08876"; transcript_id "GBI_08876-RA"; Parent "GBI_08876-RA"; gene_name "GBI_08876";
Scaffold57	maker	CDS	3950574	3950733	.	-	1	gene_id "GBI_08876"; transcript_id "GBI_08876-RA"; Parent "GBI_08876-RA"; gene_name "GBI_08876";
Scaffold57	maker	CDS	3953326	3953482	.	-	2	gene_id "GBI_08876"; transcript_id "GBI_08876-RA"; Parent "GBI_08876-RA"; gene_name "GBI_08876";
Scaffold57	maker	CDS	3953974	3954079	.	-	0	gene_id "GBI_08876"; transcript_id "GBI_08876-RA"; Parent "GBI_08876-RA"; gene_name "GBI_08876";
Scaffold57	AGAT	gene	4274441	4275061	.	-	.	gene_id "GBI_08877"; gene_name "GBI_08877";
Scaffold57	AGAT	transcript	4274441	4275061	.	-	.	gene_id "GBI_08877"; transcript_id "GBI_08877-RA"; Parent "GBI_08877"; gene_name "GBI_08877";
Scaffold57	maker	exon	4274441	4275061	.	-	.	gene_id "GBI_08877"; transcript_id "GBI_08877-RA"; Parent "GBI_08877-RA"; gene_name "GBI_08877";
Scaffold57	maker	CDS	4274441	4275061	.	-	0	gene_id "GBI_08877"; transcript_id "GBI_08877-RA"; Parent "GBI_08877-RA"; gene_name "GBI_08877";
Scaffold57	AGAT	gene	4275352	4301111	.	+	.	gene_id "GBI_08878"; gene_name "GBI_08878";
Scaffold57	StringTie	transcript	4275352	4300975	.	+	.	gene_id "GBI_08878"; transcript_id "GBI_08878.1"; gene_name "GBI_08878"; oId "STRG.12115.3"; cmp_ref "GBI_08878-RA"; class_code "j"; tss_id "TSS30040";
Scaffold57	StringTie	exon	4275352	4276003	.	+	.	gene_id "GBI_08878"; transcript_id "GBI_08878.1"; exon_number "1";
Scaffold57	StringTie	exon	4276634	4276807	.	+	.	gene_id "GBI_08878"; transcript_id "GBI_08878.1"; exon_number "2";
Scaffold57	StringTie	exon	4276882	4277043	.	+	.	gene_id "GBI_08878"; transcript_id "GBI_08878.1"; exon_number "3";
Scaffold57	StringTie	exon	4277241	4277515	.	+	.	gene_id "GBI_08878"; transcript_id "GBI_08878.1"; exon_number "4";
Scaffold57	StringTie	exon	4277644	4278071	.	+	.	gene_id "GBI_08878"; transcript_id "GBI_08878.1"; exon_number "5";
Scaffold57	StringTie	exon	4280531	4280897	.	+	.	gene_id "GBI_08878"; transcript_id "GBI_08878.1"; exon_number "6";
Scaffold57	StringTie	exon	4281431	4281593	.	+	.	gene_id "GBI_08878"; transcript_id "GBI_08878.1"; exon_number "7";
Scaffold57	StringTie	exon	4281663	4281823	.	+	.	gene_id "GBI_08878"; transcript_id "GBI_08878.1"; exon_number "8";
Scaffold57	StringTie	exon	4283070	4283237	.	+	.	gene_id "GBI_08878"; transcript_id "GBI_08878.1"; exon_number "9";
Scaffold57	StringTie	exon	4283321	4284567	.	+	.	gene_id "GBI_08878"; transcript_id "GBI_08878.1"; exon_number "10";
Scaffold57	StringTie	exon	4292793	4292956	.	+	.	gene_id "GBI_08878"; transcript_id "GBI_08878.1"; exon_number "11";
Scaffold57	StringTie	exon	4293094	4293355	.	+	.	gene_id "GBI_08878"; transcript_id "GBI_08878.1"; exon_number "12";
Scaffold57	StringTie	exon	4294021	4294222	.	+	.	gene_id "GBI_08878"; transcript_id "GBI_08878.1"; exon_number "13";
Scaffold57	StringTie	exon	4295561	4295667	.	+	.	gene_id "GBI_08878"; transcript_id "GBI_08878.1"; exon_number "14";
Scaffold57	StringTie	exon	4299382	4300975	.	+	.	gene_id "GBI_08878"; transcript_id "GBI_08878.1"; exon_number "15";
Scaffold57	StringTie	transcript	4275352	4300975	.	+	.	gene_id "GBI_08878"; transcript_id "GBI_08878.2"; gene_name "GBI_08878"; oId "STRG.12115.2"; cmp_ref "GBI_08878-RA"; class_code "j"; tss_id "TSS30040";
Scaffold57	StringTie	exon	4275352	4276003	.	+	.	gene_id "GBI_08878"; transcript_id "GBI_08878.2"; exon_number "1";
Scaffold57	StringTie	exon	4276634	4276807	.	+	.	gene_id "GBI_08878"; transcript_id "GBI_08878.2"; exon_number "2";
Scaffold57	StringTie	exon	4276882	4277043	.	+	.	gene_id "GBI_08878"; transcript_id "GBI_08878.2"; exon_number "3";
Scaffold57	StringTie	exon	4277241	4277515	.	+	.	gene_id "GBI_08878"; transcript_id "GBI_08878.2"; exon_number "4";
Scaffold57	StringTie	exon	4277644	4278071	.	+	.	gene_id "GBI_08878"; transcript_id "GBI_08878.2"; exon_number "5";
Scaffold57	StringTie	exon	4280507	4280897	.	+	.	gene_id "GBI_08878"; transcript_id "GBI_08878.2"; exon_number "6";
Scaffold57	StringTie	exon	4281431	4281593	.	+	.	gene_id "GBI_08878"; transcript_id "GBI_08878.2"; exon_number "7";
Scaffold57	StringTie	exon	4281663	4281823	.	+	.	gene_id "GBI_08878"; transcript_id "GBI_08878.2"; exon_number "8";
Scaffold57	StringTie	exon	4283070	4283237	.	+	.	gene_id "GBI_08878"; transcript_id "GBI_08878.2"; exon_number "9";
Scaffold57	StringTie	exon	4283321	4284567	.	+	.	gene_id "GBI_08878"; transcript_id "GBI_08878.2"; exon_number "10";
Scaffold57	StringTie	exon	4292793	4292956	.	+	.	gene_id "GBI_08878"; transcript_id "GBI_08878.2"; exon_number "11";
Scaffold57	StringTie	exon	4293094	4293355	.	+	.	gene_id "GBI_08878"; transcript_id "GBI_08878.2"; exon_number "12";
Scaffold57	StringTie	exon	4294021	4294222	.	+	.	gene_id "GBI_08878"; transcript_id "GBI_08878.2"; exon_number "13";
Scaffold57	StringTie	exon	4295561	4295667	.	+	.	gene_id "GBI_08878"; transcript_id "GBI_08878.2"; exon_number "14";
Scaffold57	StringTie	exon	4299382	4300975	.	+	.	gene_id "GBI_08878"; transcript_id "GBI_08878.2"; exon_number "15";
Scaffold57	AGAT	transcript	4275352	4301111	.	+	.	gene_id "GBI_08878"; transcript_id "GBI_08878-RA"; Parent "GBI_08878"; gene_name "GBI_08878";
Scaffold57	maker	exon	4275352	4276003	.	+	.	gene_id "GBI_08878"; transcript_id "GBI_08878-RA"; Parent "GBI_08878-RA"; gene_name "GBI_08878";
Scaffold57	maker	exon	4276634	4276807	.	+	.	gene_id "GBI_08878"; transcript_id "GBI_08878-RA"; Parent "GBI_08878-RA"; gene_name "GBI_08878";
Scaffold57	maker	exon	4276882	4277043	.	+	.	gene_id "GBI_08878"; transcript_id "GBI_08878-RA"; Parent "GBI_08878-RA"; gene_name "GBI_08878";
Scaffold57	maker	exon	4277241	4277515	.	+	.	gene_id "GBI_08878"; transcript_id "GBI_08878-RA"; Parent "GBI_08878-RA"; gene_name "GBI_08878";
Scaffold57	maker	exon	4277644	4278173	.	+	.	gene_id "GBI_08878"; transcript_id "GBI_08878-RA"; Parent "GBI_08878-RA"; gene_name "GBI_08878";
Scaffold57	maker	exon	4280531	4280897	.	+	.	gene_id "GBI_08878"; transcript_id "GBI_08878-RA"; Parent "GBI_08878-RA"; gene_name "GBI_08878";
Scaffold57	maker	exon	4281431	4281593	.	+	.	gene_id "GBI_08878"; transcript_id "GBI_08878-RA"; Parent "GBI_08878-RA"; gene_name "GBI_08878";
Scaffold57	maker	exon	4281663	4281823	.	+	.	gene_id "GBI_08878"; transcript_id "GBI_08878-RA"; Parent "GBI_08878-RA"; gene_name "GBI_08878";
Scaffold57	maker	exon	4283070	4283237	.	+	.	gene_id "GBI_08878"; transcript_id "GBI_08878-RA"; Parent "GBI_08878-RA"; gene_name "GBI_08878";
Scaffold57	maker	exon	4283321	4284567	.	+	.	gene_id "GBI_08878"; transcript_id "GBI_08878-RA"; Parent "GBI_08878-RA"; gene_name "GBI_08878";
Scaffold57	maker	exon	4292793	4292956	.	+	.	gene_id "GBI_08878"; transcript_id "GBI_08878-RA"; Parent "GBI_08878-RA"; gene_name "GBI_08878";
Scaffold57	maker	exon	4293094	4293355	.	+	.	gene_id "GBI_08878"; transcript_id "GBI_08878-RA"; Parent "GBI_08878-RA"; gene_name "GBI_08878";
Scaffold57	maker	exon	4294021	4294222	.	+	.	gene_id "GBI_08878"; transcript_id "GBI_08878-RA"; Parent "GBI_08878-RA"; gene_name "GBI_08878";
Scaffold57	maker	exon	4295561	4295667	.	+	.	gene_id "GBI_08878"; transcript_id "GBI_08878-RA"; Parent "GBI_08878-RA"; gene_name "GBI_08878";
Scaffold57	maker	exon	4299382	4301111	.	+	.	gene_id "GBI_08878"; transcript_id "GBI_08878-RA"; Parent "GBI_08878-RA"; gene_name "GBI_08878";
Scaffold57	StringTie	transcript	4289737	4300975	.	+	.	gene_id "GBI_08878"; transcript_id "GBI_08878.4"; gene_name "GBI_08878"; oId "STRG.12115.4"; cmp_ref "GBI_08878-RA"; class_code "j"; tss_id "TSS30041";
Scaffold57	StringTie	exon	4289737	4292956	.	+	.	gene_id "GBI_08878"; transcript_id "GBI_08878.4"; exon_number "1";
Scaffold57	StringTie	exon	4293094	4293355	.	+	.	gene_id "GBI_08878"; transcript_id "GBI_08878.4"; exon_number "2";
Scaffold57	StringTie	exon	4294021	4294222	.	+	.	gene_id "GBI_08878"; transcript_id "GBI_08878.4"; exon_number "3";
Scaffold57	StringTie	exon	4295561	4295667	.	+	.	gene_id "GBI_08878"; transcript_id "GBI_08878.4"; exon_number "4";
Scaffold57	StringTie	exon	4299382	4300975	.	+	.	gene_id "GBI_08878"; transcript_id "GBI_08878.4"; exon_number "5";
Scaffold57	maker	CDS	4275797	4276003	.	+	0	gene_id "GBI_08878"; transcript_id "GBI_08878-RA"; Parent "GBI_08878-RA"; gene_name "GBI_08878";
Scaffold57	maker	CDS	4276634	4276807	.	+	0	gene_id "GBI_08878"; transcript_id "GBI_08878-RA"; Parent "GBI_08878-RA"; gene_name "GBI_08878";
Scaffold57	maker	CDS	4276882	4277043	.	+	0	gene_id "GBI_08878"; transcript_id "GBI_08878-RA"; Parent "GBI_08878-RA"; gene_name "GBI_08878";
Scaffold57	maker	CDS	4277241	4277515	.	+	0	gene_id "GBI_08878"; transcript_id "GBI_08878-RA"; Parent "GBI_08878-RA"; gene_name "GBI_08878";
Scaffold57	maker	CDS	4277644	4278173	.	+	1	gene_id "GBI_08878"; transcript_id "GBI_08878-RA"; Parent "GBI_08878-RA"; gene_name "GBI_08878";
Scaffold57	maker	CDS	4280531	4280897	.	+	2	gene_id "GBI_08878"; transcript_id "GBI_08878-RA"; Parent "GBI_08878-RA"; gene_name "GBI_08878";
Scaffold57	maker	CDS	4281431	4281593	.	+	1	gene_id "GBI_08878"; transcript_id "GBI_08878-RA"; Parent "GBI_08878-RA"; gene_name "GBI_08878";
Scaffold57	maker	CDS	4281663	4281823	.	+	0	gene_id "GBI_08878"; transcript_id "GBI_08878-RA"; Parent "GBI_08878-RA"; gene_name "GBI_08878";
Scaffold57	maker	CDS	4283070	4283237	.	+	1	gene_id "GBI_08878"; transcript_id "GBI_08878-RA"; Parent "GBI_08878-RA"; gene_name "GBI_08878";
Scaffold57	maker	CDS	4283321	4284567	.	+	1	gene_id "GBI_08878"; transcript_id "GBI_08878-RA"; Parent "GBI_08878-RA"; gene_name "GBI_08878";
Scaffold57	maker	CDS	4292793	4292956	.	+	2	gene_id "GBI_08878"; transcript_id "GBI_08878-RA"; Parent "GBI_08878-RA"; gene_name "GBI_08878";
Scaffold57	maker	CDS	4293094	4293355	.	+	0	gene_id "GBI_08878"; transcript_id "GBI_08878-RA"; Parent "GBI_08878-RA"; gene_name "GBI_08878";
Scaffold57	maker	CDS	4294021	4294222	.	+	2	gene_id "GBI_08878"; transcript_id "GBI_08878-RA"; Parent "GBI_08878-RA"; gene_name "GBI_08878";
Scaffold57	maker	CDS	4295561	4295667	.	+	1	gene_id "GBI_08878"; transcript_id "GBI_08878-RA"; Parent "GBI_08878-RA"; gene_name "GBI_08878";
Scaffold57	maker	CDS	4299382	4299530	.	+	2	gene_id "GBI_08878"; transcript_id "GBI_08878-RA"; Parent "GBI_08878-RA"; gene_name "GBI_08878";
Scaffold57	AGAT	five_prime_UTR	4275352	4275796	.	+	.	gene_id "GBI_08878"; transcript_id "GBI_08878-RA"; Parent "GBI_08878-RA"; gene_name "GBI_08878";
Scaffold57	AGAT	three_prime_UTR	4299531	4301111	.	+	.	gene_id "GBI_08878"; transcript_id "GBI_08878-RA"; Parent "GBI_08878-RA"; gene_name "GBI_08878";
Scaffold57	AGAT	gene	4316363	4638252	.	+	.	gene_id "GBI_08879"; gene_name "GBI_08879";
Scaffold57	AGAT	transcript	4316363	4638252	.	+	.	gene_id "GBI_08879"; transcript_id "GBI_08879-RA"; Parent "GBI_08879"; gene_name "GBI_08879";
Scaffold57	maker	exon	4316363	4316524	.	+	.	gene_id "GBI_08879"; transcript_id "GBI_08879-RA"; Parent "GBI_08879-RA"; gene_name "GBI_08879";
Scaffold57	maker	exon	4324794	4324859	.	+	.	gene_id "GBI_08879"; transcript_id "GBI_08879-RA"; Parent "GBI_08879-RA"; gene_name "GBI_08879";
Scaffold57	maker	exon	4638231	4638252	.	+	.	gene_id "GBI_08879"; transcript_id "GBI_08879-RA"; Parent "GBI_08879-RA"; gene_name "GBI_08879";
Scaffold57	maker	CDS	4316363	4316524	.	+	0	gene_id "GBI_08879"; transcript_id "GBI_08879-RA"; Parent "GBI_08879-RA"; gene_name "GBI_08879";
Scaffold57	maker	CDS	4324794	4324859	.	+	0	gene_id "GBI_08879"; transcript_id "GBI_08879-RA"; Parent "GBI_08879-RA"; gene_name "GBI_08879";
Scaffold57	maker	CDS	4638231	4638242	.	+	0	gene_id "GBI_08879"; transcript_id "GBI_08879-RA"; Parent "GBI_08879-RA"; gene_name "GBI_08879";
Scaffold57	AGAT	three_prime_UTR	4638243	4638252	.	+	.	gene_id "GBI_08879"; transcript_id "GBI_08879-RA"; Parent "GBI_08879-RA"; gene_name "GBI_08879";
Scaffold57	AGAT	gene	4511233	4511304	.	+	.	gene_id "GBI_08880"; gene_name "GBI_08880";
Scaffold57	AGAT	transcript	4511233	4511304	.	+	.	gene_id "GBI_08880"; transcript_id "GBI_08880-RA"; Parent "GBI_08880"; gene_name "GBI_08880";
Scaffold57	maker	exon	4511233	4511304	.	+	.	gene_id "GBI_08880"; transcript_id "GBI_08880-RA"; Parent "GBI_08880-RA"; gene_name "GBI_08880";
Scaffold57	AGAT	gene	4651234	4680287	.	+	.	gene_id "GBI_08881"; gene_name "GBI_08881";
Scaffold57	AGAT	transcript	4651234	4680184	.	+	.	gene_id "GBI_08881"; transcript_id "GBI_08881-RA"; Parent "GBI_08881"; gene_name "GBI_08881";
Scaffold57	maker	exon	4651234	4651595	.	+	.	gene_id "GBI_08881"; transcript_id "GBI_08881-RA"; Parent "GBI_08881-RA"; gene_name "GBI_08881";
Scaffold57	maker	exon	4651677	4651825	.	+	.	gene_id "GBI_08881"; transcript_id "GBI_08881-RA"; Parent "GBI_08881-RA"; gene_name "GBI_08881";
Scaffold57	maker	exon	4651924	4652148	.	+	.	gene_id "GBI_08881"; transcript_id "GBI_08881-RA"; Parent "GBI_08881-RA"; gene_name "GBI_08881";
Scaffold57	maker	exon	4652330	4652463	.	+	.	gene_id "GBI_08881"; transcript_id "GBI_08881-RA"; Parent "GBI_08881-RA"; gene_name "GBI_08881";
Scaffold57	maker	exon	4652584	4652726	.	+	.	gene_id "GBI_08881"; transcript_id "GBI_08881-RA"; Parent "GBI_08881-RA"; gene_name "GBI_08881";
Scaffold57	maker	exon	4652818	4652996	.	+	.	gene_id "GBI_08881"; transcript_id "GBI_08881-RA"; Parent "GBI_08881-RA"; gene_name "GBI_08881";
Scaffold57	maker	exon	4653433	4653640	.	+	.	gene_id "GBI_08881"; transcript_id "GBI_08881-RA"; Parent "GBI_08881-RA"; gene_name "GBI_08881";
Scaffold57	maker	exon	4654556	4654818	.	+	.	gene_id "GBI_08881"; transcript_id "GBI_08881-RA"; Parent "GBI_08881-RA"; gene_name "GBI_08881";
Scaffold57	maker	exon	4655256	4655478	.	+	.	gene_id "GBI_08881"; transcript_id "GBI_08881-RA"; Parent "GBI_08881-RA"; gene_name "GBI_08881";
Scaffold57	maker	exon	4656753	4656972	.	+	.	gene_id "GBI_08881"; transcript_id "GBI_08881-RA"; Parent "GBI_08881-RA"; gene_name "GBI_08881";
Scaffold57	maker	exon	4657958	4658075	.	+	.	gene_id "GBI_08881"; transcript_id "GBI_08881-RA"; Parent "GBI_08881-RA"; gene_name "GBI_08881";
Scaffold57	maker	exon	4659652	4659815	.	+	.	gene_id "GBI_08881"; transcript_id "GBI_08881-RA"; Parent "GBI_08881-RA"; gene_name "GBI_08881";
Scaffold57	maker	exon	4659948	4660149	.	+	.	gene_id "GBI_08881"; transcript_id "GBI_08881-RA"; Parent "GBI_08881-RA"; gene_name "GBI_08881";
Scaffold57	maker	exon	4665887	4666030	.	+	.	gene_id "GBI_08881"; transcript_id "GBI_08881-RA"; Parent "GBI_08881-RA"; gene_name "GBI_08881";
Scaffold57	maker	exon	4666107	4666261	.	+	.	gene_id "GBI_08881"; transcript_id "GBI_08881-RA"; Parent "GBI_08881-RA"; gene_name "GBI_08881";
Scaffold57	maker	exon	4666715	4666892	.	+	.	gene_id "GBI_08881"; transcript_id "GBI_08881-RA"; Parent "GBI_08881-RA"; gene_name "GBI_08881";
Scaffold57	maker	exon	4667124	4667410	.	+	.	gene_id "GBI_08881"; transcript_id "GBI_08881-RA"; Parent "GBI_08881-RA"; gene_name "GBI_08881";
Scaffold57	maker	exon	4668124	4668400	.	+	.	gene_id "GBI_08881"; transcript_id "GBI_08881-RA"; Parent "GBI_08881-RA"; gene_name "GBI_08881";
Scaffold57	maker	exon	4669946	4670115	.	+	.	gene_id "GBI_08881"; transcript_id "GBI_08881-RA"; Parent "GBI_08881-RA"; gene_name "GBI_08881";
Scaffold57	maker	exon	4670201	4670345	.	+	.	gene_id "GBI_08881"; transcript_id "GBI_08881-RA"; Parent "GBI_08881-RA"; gene_name "GBI_08881";
Scaffold57	maker	exon	4670679	4670873	.	+	.	gene_id "GBI_08881"; transcript_id "GBI_08881-RA"; Parent "GBI_08881-RA"; gene_name "GBI_08881";
Scaffold57	maker	exon	4671072	4671290	.	+	.	gene_id "GBI_08881"; transcript_id "GBI_08881-RA"; Parent "GBI_08881-RA"; gene_name "GBI_08881";
Scaffold57	maker	exon	4671484	4671653	.	+	.	gene_id "GBI_08881"; transcript_id "GBI_08881-RA"; Parent "GBI_08881-RA"; gene_name "GBI_08881";
Scaffold57	maker	exon	4672021	4676028	.	+	.	gene_id "GBI_08881"; transcript_id "GBI_08881-RA"; Parent "GBI_08881-RA"; gene_name "GBI_08881";
Scaffold57	maker	exon	4676138	4676314	.	+	.	gene_id "GBI_08881"; transcript_id "GBI_08881-RA"; Parent "GBI_08881-RA"; gene_name "GBI_08881";
Scaffold57	maker	exon	4677994	4678325	.	+	.	gene_id "GBI_08881"; transcript_id "GBI_08881-RA"; Parent "GBI_08881-RA"; gene_name "GBI_08881";
Scaffold57	maker	exon	4678678	4678869	.	+	.	gene_id "GBI_08881"; transcript_id "GBI_08881-RA"; Parent "GBI_08881-RA"; gene_name "GBI_08881";
Scaffold57	maker	exon	4678952	4679168	.	+	.	gene_id "GBI_08881"; transcript_id "GBI_08881-RA"; Parent "GBI_08881-RA"; gene_name "GBI_08881";
Scaffold57	maker	exon	4679253	4679468	.	+	.	gene_id "GBI_08881"; transcript_id "GBI_08881-RA"; Parent "GBI_08881-RA"; gene_name "GBI_08881";
Scaffold57	maker	exon	4679562	4679712	.	+	.	gene_id "GBI_08881"; transcript_id "GBI_08881-RA"; Parent "GBI_08881-RA"; gene_name "GBI_08881";
Scaffold57	maker	exon	4679891	4680184	.	+	.	gene_id "GBI_08881"; transcript_id "GBI_08881-RA"; Parent "GBI_08881-RA"; gene_name "GBI_08881";
Scaffold57	StringTie	transcript	4651261	4678861	.	+	.	gene_id "GBI_08881"; transcript_id "GBI_08881.2"; gene_name "GBI_08881"; oId "STRG.12120.1"; cmp_ref "GBI_08881-RA"; class_code "m"; tss_id "TSS30045";
Scaffold57	StringTie	exon	4651261	4651595	.	+	.	gene_id "GBI_08881"; transcript_id "GBI_08881.2"; exon_number "1";
Scaffold57	StringTie	exon	4651677	4651825	.	+	.	gene_id "GBI_08881"; transcript_id "GBI_08881.2"; exon_number "2";
Scaffold57	StringTie	exon	4651924	4652148	.	+	.	gene_id "GBI_08881"; transcript_id "GBI_08881.2"; exon_number "3";
Scaffold57	StringTie	exon	4652330	4652463	.	+	.	gene_id "GBI_08881"; transcript_id "GBI_08881.2"; exon_number "4";
Scaffold57	StringTie	exon	4652584	4652726	.	+	.	gene_id "GBI_08881"; transcript_id "GBI_08881.2"; exon_number "5";
Scaffold57	StringTie	exon	4652818	4652996	.	+	.	gene_id "GBI_08881"; transcript_id "GBI_08881.2"; exon_number "6";
Scaffold57	StringTie	exon	4653433	4653640	.	+	.	gene_id "GBI_08881"; transcript_id "GBI_08881.2"; exon_number "7";
Scaffold57	StringTie	exon	4654556	4654818	.	+	.	gene_id "GBI_08881"; transcript_id "GBI_08881.2"; exon_number "8";
Scaffold57	StringTie	exon	4655256	4655478	.	+	.	gene_id "GBI_08881"; transcript_id "GBI_08881.2"; exon_number "9";
Scaffold57	StringTie	exon	4656753	4656972	.	+	.	gene_id "GBI_08881"; transcript_id "GBI_08881.2"; exon_number "10";
Scaffold57	StringTie	exon	4657958	4658075	.	+	.	gene_id "GBI_08881"; transcript_id "GBI_08881.2"; exon_number "11";
Scaffold57	StringTie	exon	4659652	4659815	.	+	.	gene_id "GBI_08881"; transcript_id "GBI_08881.2"; exon_number "12";
Scaffold57	StringTie	exon	4659948	4660149	.	+	.	gene_id "GBI_08881"; transcript_id "GBI_08881.2"; exon_number "13";
Scaffold57	StringTie	exon	4665887	4666030	.	+	.	gene_id "GBI_08881"; transcript_id "GBI_08881.2"; exon_number "14";
Scaffold57	StringTie	exon	4666107	4666261	.	+	.	gene_id "GBI_08881"; transcript_id "GBI_08881.2"; exon_number "15";
Scaffold57	StringTie	exon	4666715	4666892	.	+	.	gene_id "GBI_08881"; transcript_id "GBI_08881.2"; exon_number "16";
Scaffold57	StringTie	exon	4667124	4667410	.	+	.	gene_id "GBI_08881"; transcript_id "GBI_08881.2"; exon_number "17";
Scaffold57	StringTie	exon	4668124	4668400	.	+	.	gene_id "GBI_08881"; transcript_id "GBI_08881.2"; exon_number "18";
Scaffold57	StringTie	exon	4669946	4670115	.	+	.	gene_id "GBI_08881"; transcript_id "GBI_08881.2"; exon_number "19";
Scaffold57	StringTie	exon	4670201	4670345	.	+	.	gene_id "GBI_08881"; transcript_id "GBI_08881.2"; exon_number "20";
Scaffold57	StringTie	exon	4670679	4670873	.	+	.	gene_id "GBI_08881"; transcript_id "GBI_08881.2"; exon_number "21";
Scaffold57	StringTie	exon	4671072	4671290	.	+	.	gene_id "GBI_08881"; transcript_id "GBI_08881.2"; exon_number "22";
Scaffold57	StringTie	exon	4671484	4671653	.	+	.	gene_id "GBI_08881"; transcript_id "GBI_08881.2"; exon_number "23";
Scaffold57	StringTie	exon	4672021	4678325	.	+	.	gene_id "GBI_08881"; transcript_id "GBI_08881.2"; exon_number "24";
Scaffold57	StringTie	exon	4678678	4678861	.	+	.	gene_id "GBI_08881"; transcript_id "GBI_08881.2"; exon_number "25";
Scaffold57	StringTie	transcript	4679246	4680287	.	+	.	gene_id "GBI_08881"; transcript_id "GBI_08881.3"; gene_name "GBI_08881"; oId "STRG.12122.1"; cmp_ref "GBI_08881-RA"; class_code "j"; tss_id "TSS30046";
Scaffold57	StringTie	exon	4679246	4679468	.	+	.	gene_id "GBI_08881"; transcript_id "GBI_08881.3"; exon_number "1";
Scaffold57	StringTie	exon	4679562	4679712	.	+	.	gene_id "GBI_08881"; transcript_id "GBI_08881.3"; exon_number "2";
Scaffold57	StringTie	exon	4679891	4680287	.	+	.	gene_id "GBI_08881"; transcript_id "GBI_08881.3"; exon_number "3";
Scaffold57	maker	CDS	4651679	4651825	.	+	0	gene_id "GBI_08881"; transcript_id "GBI_08881-RA"; Parent "GBI_08881-RA"; gene_name "GBI_08881";
Scaffold57	maker	CDS	4651924	4652148	.	+	0	gene_id "GBI_08881"; transcript_id "GBI_08881-RA"; Parent "GBI_08881-RA"; gene_name "GBI_08881";
Scaffold57	maker	CDS	4652330	4652463	.	+	0	gene_id "GBI_08881"; transcript_id "GBI_08881-RA"; Parent "GBI_08881-RA"; gene_name "GBI_08881";
Scaffold57	maker	CDS	4652584	4652726	.	+	1	gene_id "GBI_08881"; transcript_id "GBI_08881-RA"; Parent "GBI_08881-RA"; gene_name "GBI_08881";
Scaffold57	maker	CDS	4652818	4652996	.	+	2	gene_id "GBI_08881"; transcript_id "GBI_08881-RA"; Parent "GBI_08881-RA"; gene_name "GBI_08881";
Scaffold57	maker	CDS	4653433	4653640	.	+	0	gene_id "GBI_08881"; transcript_id "GBI_08881-RA"; Parent "GBI_08881-RA"; gene_name "GBI_08881";
Scaffold57	maker	CDS	4654556	4654818	.	+	2	gene_id "GBI_08881"; transcript_id "GBI_08881-RA"; Parent "GBI_08881-RA"; gene_name "GBI_08881";
Scaffold57	maker	CDS	4655256	4655478	.	+	0	gene_id "GBI_08881"; transcript_id "GBI_08881-RA"; Parent "GBI_08881-RA"; gene_name "GBI_08881";
Scaffold57	maker	CDS	4656753	4656972	.	+	2	gene_id "GBI_08881"; transcript_id "GBI_08881-RA"; Parent "GBI_08881-RA"; gene_name "GBI_08881";
Scaffold57	maker	CDS	4657958	4658075	.	+	1	gene_id "GBI_08881"; transcript_id "GBI_08881-RA"; Parent "GBI_08881-RA"; gene_name "GBI_08881";
Scaffold57	maker	CDS	4659652	4659815	.	+	0	gene_id "GBI_08881"; transcript_id "GBI_08881-RA"; Parent "GBI_08881-RA"; gene_name "GBI_08881";
Scaffold57	maker	CDS	4659948	4660149	.	+	1	gene_id "GBI_08881"; transcript_id "GBI_08881-RA"; Parent "GBI_08881-RA"; gene_name "GBI_08881";
Scaffold57	maker	CDS	4665887	4666030	.	+	0	gene_id "GBI_08881"; transcript_id "GBI_08881-RA"; Parent "GBI_08881-RA"; gene_name "GBI_08881";
Scaffold57	maker	CDS	4666107	4666261	.	+	0	gene_id "GBI_08881"; transcript_id "GBI_08881-RA"; Parent "GBI_08881-RA"; gene_name "GBI_08881";
Scaffold57	maker	CDS	4666715	4666892	.	+	1	gene_id "GBI_08881"; transcript_id "GBI_08881-RA"; Parent "GBI_08881-RA"; gene_name "GBI_08881";
Scaffold57	maker	CDS	4667124	4667410	.	+	0	gene_id "GBI_08881"; transcript_id "GBI_08881-RA"; Parent "GBI_08881-RA"; gene_name "GBI_08881";
Scaffold57	maker	CDS	4668124	4668400	.	+	1	gene_id "GBI_08881"; transcript_id "GBI_08881-RA"; Parent "GBI_08881-RA"; gene_name "GBI_08881";
Scaffold57	maker	CDS	4669946	4670115	.	+	0	gene_id "GBI_08881"; transcript_id "GBI_08881-RA"; Parent "GBI_08881-RA"; gene_name "GBI_08881";
Scaffold57	maker	CDS	4670201	4670345	.	+	1	gene_id "GBI_08881"; transcript_id "GBI_08881-RA"; Parent "GBI_08881-RA"; gene_name "GBI_08881";
Scaffold57	maker	CDS	4670679	4670873	.	+	0	gene_id "GBI_08881"; transcript_id "GBI_08881-RA"; Parent "GBI_08881-RA"; gene_name "GBI_08881";
Scaffold57	maker	CDS	4671072	4671290	.	+	0	gene_id "GBI_08881"; transcript_id "GBI_08881-RA"; Parent "GBI_08881-RA"; gene_name "GBI_08881";
Scaffold57	maker	CDS	4671484	4671653	.	+	0	gene_id "GBI_08881"; transcript_id "GBI_08881-RA"; Parent "GBI_08881-RA"; gene_name "GBI_08881";
Scaffold57	maker	CDS	4672021	4672459	.	+	1	gene_id "GBI_08881"; transcript_id "GBI_08881-RA"; Parent "GBI_08881-RA"; gene_name "GBI_08881";
Scaffold57	AGAT	five_prime_UTR	4651234	4651595	.	+	.	gene_id "GBI_08881"; transcript_id "GBI_08881-RA"; Parent "GBI_08881-RA"; gene_name "GBI_08881";
Scaffold57	AGAT	five_prime_UTR	4651677	4651678	.	+	.	gene_id "GBI_08881"; transcript_id "GBI_08881-RA"; Parent "GBI_08881-RA"; gene_name "GBI_08881";
Scaffold57	AGAT	three_prime_UTR	4672460	4676028	.	+	.	gene_id "GBI_08881"; transcript_id "GBI_08881-RA"; Parent "GBI_08881-RA"; gene_name "GBI_08881";
Scaffold57	AGAT	three_prime_UTR	4676138	4676314	.	+	.	gene_id "GBI_08881"; transcript_id "GBI_08881-RA"; Parent "GBI_08881-RA"; gene_name "GBI_08881";
Scaffold57	AGAT	three_prime_UTR	4677994	4678325	.	+	.	gene_id "GBI_08881"; transcript_id "GBI_08881-RA"; Parent "GBI_08881-RA"; gene_name "GBI_08881";
Scaffold57	AGAT	three_prime_UTR	4678678	4678869	.	+	.	gene_id "GBI_08881"; transcript_id "GBI_08881-RA"; Parent "GBI_08881-RA"; gene_name "GBI_08881";
Scaffold57	AGAT	three_prime_UTR	4678952	4679168	.	+	.	gene_id "GBI_08881"; transcript_id "GBI_08881-RA"; Parent "GBI_08881-RA"; gene_name "GBI_08881";
Scaffold57	AGAT	three_prime_UTR	4679253	4679468	.	+	.	gene_id "GBI_08881"; transcript_id "GBI_08881-RA"; Parent "GBI_08881-RA"; gene_name "GBI_08881";
Scaffold57	AGAT	three_prime_UTR	4679562	4679712	.	+	.	gene_id "GBI_08881"; transcript_id "GBI_08881-RA"; Parent "GBI_08881-RA"; gene_name "GBI_08881";
Scaffold57	AGAT	three_prime_UTR	4679891	4680184	.	+	.	gene_id "GBI_08881"; transcript_id "GBI_08881-RA"; Parent "GBI_08881-RA"; gene_name "GBI_08881";
Scaffold57	AGAT	gene	4673495	4680606	.	-	.	gene_id "GBI_08882"; gene_name "GBI_08882";
Scaffold57	AGAT	transcript	4673495	4680606	.	-	.	gene_id "GBI_08882"; transcript_id "GBI_08882-RA"; Parent "GBI_08882"; gene_name "GBI_08882";
Scaffold57	maker	exon	4673495	4676028	.	-	.	gene_id "GBI_08882"; transcript_id "GBI_08882-RA"; Parent "GBI_08882-RA"; gene_name "GBI_08882";
Scaffold57	maker	exon	4676138	4676333	.	-	.	gene_id "GBI_08882"; transcript_id "GBI_08882-RA"; Parent "GBI_08882-RA"; gene_name "GBI_08882";
Scaffold57	maker	exon	4678094	4678323	.	-	.	gene_id "GBI_08882"; transcript_id "GBI_08882-RA"; Parent "GBI_08882-RA"; gene_name "GBI_08882";
Scaffold57	maker	exon	4678675	4678867	.	-	.	gene_id "GBI_08882"; transcript_id "GBI_08882-RA"; Parent "GBI_08882-RA"; gene_name "GBI_08882";
Scaffold57	maker	exon	4678950	4679165	.	-	.	gene_id "GBI_08882"; transcript_id "GBI_08882-RA"; Parent "GBI_08882-RA"; gene_name "GBI_08882";
Scaffold57	maker	exon	4679250	4679712	.	-	.	gene_id "GBI_08882"; transcript_id "GBI_08882-RA"; Parent "GBI_08882-RA"; gene_name "GBI_08882";
Scaffold57	maker	exon	4680518	4680606	.	-	.	gene_id "GBI_08882"; transcript_id "GBI_08882-RA"; Parent "GBI_08882-RA"; gene_name "GBI_08882";
Scaffold57	StringTie	transcript	4674577	4679973	.	-	.	gene_id "GBI_08882"; transcript_id "GBI_08882.2"; gene_name "GBI_08882"; oId "STRG.12121.1"; cmp_ref "GBI_08882-RA"; class_code "j"; tss_id "TSS30167";
Scaffold57	StringTie	exon	4674577	4676028	.	-	.	gene_id "GBI_08882"; transcript_id "GBI_08882.2"; exon_number "1";
Scaffold57	StringTie	exon	4676138	4676311	.	-	.	gene_id "GBI_08882"; transcript_id "GBI_08882.2"; exon_number "2";
Scaffold57	StringTie	exon	4677991	4678323	.	-	.	gene_id "GBI_08882"; transcript_id "GBI_08882.2"; exon_number "3";
Scaffold57	StringTie	exon	4678675	4678867	.	-	.	gene_id "GBI_08882"; transcript_id "GBI_08882.2"; exon_number "4";
Scaffold57	StringTie	exon	4678950	4679165	.	-	.	gene_id "GBI_08882"; transcript_id "GBI_08882.2"; exon_number "5";
Scaffold57	StringTie	exon	4679250	4679709	.	-	.	gene_id "GBI_08882"; transcript_id "GBI_08882.2"; exon_number "6";
Scaffold57	StringTie	exon	4679891	4679973	.	-	.	gene_id "GBI_08882"; transcript_id "GBI_08882.2"; exon_number "7";
Scaffold57	maker	CDS	4679550	4679712	.	-	1	gene_id "GBI_08882"; transcript_id "GBI_08882-RA"; Parent "GBI_08882-RA"; gene_name "GBI_08882";
Scaffold57	maker	CDS	4680518	4680606	.	-	0	gene_id "GBI_08882"; transcript_id "GBI_08882-RA"; Parent "GBI_08882-RA"; gene_name "GBI_08882";
Scaffold57	AGAT	three_prime_UTR	4673495	4676028	.	-	.	gene_id "GBI_08882"; transcript_id "GBI_08882-RA"; Parent "GBI_08882-RA"; gene_name "GBI_08882";
Scaffold57	AGAT	three_prime_UTR	4676138	4676333	.	-	.	gene_id "GBI_08882"; transcript_id "GBI_08882-RA"; Parent "GBI_08882-RA"; gene_name "GBI_08882";
Scaffold57	AGAT	three_prime_UTR	4678094	4678323	.	-	.	gene_id "GBI_08882"; transcript_id "GBI_08882-RA"; Parent "GBI_08882-RA"; gene_name "GBI_08882";
Scaffold57	AGAT	three_prime_UTR	4678675	4678867	.	-	.	gene_id "GBI_08882"; transcript_id "GBI_08882-RA"; Parent "GBI_08882-RA"; gene_name "GBI_08882";
Scaffold57	AGAT	three_prime_UTR	4678950	4679165	.	-	.	gene_id "GBI_08882"; transcript_id "GBI_08882-RA"; Parent "GBI_08882-RA"; gene_name "GBI_08882";
Scaffold57	AGAT	three_prime_UTR	4679250	4679549	.	-	.	gene_id "GBI_08882"; transcript_id "GBI_08882-RA"; Parent "GBI_08882-RA"; gene_name "GBI_08882";
Scaffold57	AGAT	gene	4727707	4733836	.	+	.	gene_id "GBI_08883"; gene_name "GBI_08883";
Scaffold57	StringTie	transcript	4727707	4731237	.	+	.	gene_id "GBI_08883"; transcript_id "GBI_08883.1"; gene_name "GBI_08883"; oId "STRG.12124.2"; cmp_ref "GBI_08883-RA"; class_code "j"; tss_id "TSS30047";
Scaffold57	StringTie	exon	4727707	4728103	.	+	.	gene_id "GBI_08883"; transcript_id "GBI_08883.1"; exon_number "1";
Scaffold57	StringTie	exon	4728371	4728560	.	+	.	gene_id "GBI_08883"; transcript_id "GBI_08883.1"; exon_number "2";
Scaffold57	StringTie	exon	4728907	4728976	.	+	.	gene_id "GBI_08883"; transcript_id "GBI_08883.1"; exon_number "3";
Scaffold57	StringTie	exon	4729056	4729308	.	+	.	gene_id "GBI_08883"; transcript_id "GBI_08883.1"; exon_number "4";
Scaffold57	StringTie	exon	4731159	4731237	.	+	.	gene_id "GBI_08883"; transcript_id "GBI_08883.1"; exon_number "5";
Scaffold57	StringTie	transcript	4727707	4731237	.	+	.	gene_id "GBI_08883"; transcript_id "GBI_08883.2"; gene_name "GBI_08883"; oId "STRG.12124.1"; cmp_ref "GBI_08883-RA"; class_code "j"; tss_id "TSS30047";
Scaffold57	StringTie	exon	4727707	4727911	.	+	.	gene_id "GBI_08883"; transcript_id "GBI_08883.2"; exon_number "1";
Scaffold57	StringTie	exon	4728371	4728560	.	+	.	gene_id "GBI_08883"; transcript_id "GBI_08883.2"; exon_number "2";
Scaffold57	StringTie	exon	4728907	4728976	.	+	.	gene_id "GBI_08883"; transcript_id "GBI_08883.2"; exon_number "3";
Scaffold57	StringTie	exon	4729056	4729308	.	+	.	gene_id "GBI_08883"; transcript_id "GBI_08883.2"; exon_number "4";
Scaffold57	StringTie	exon	4731159	4731237	.	+	.	gene_id "GBI_08883"; transcript_id "GBI_08883.2"; exon_number "5";
Scaffold57	AGAT	transcript	4727755	4733836	.	+	.	gene_id "GBI_08883"; transcript_id "GBI_08883-RA"; Parent "GBI_08883"; gene_name "GBI_08883";
Scaffold57	maker	exon	4727755	4727960	.	+	.	gene_id "GBI_08883"; transcript_id "GBI_08883-RA"; Parent "GBI_08883-RA"; gene_name "GBI_08883";
Scaffold57	maker	exon	4728371	4728560	.	+	.	gene_id "GBI_08883"; transcript_id "GBI_08883-RA"; Parent "GBI_08883-RA"; gene_name "GBI_08883";
Scaffold57	maker	exon	4728907	4728976	.	+	.	gene_id "GBI_08883"; transcript_id "GBI_08883-RA"; Parent "GBI_08883-RA"; gene_name "GBI_08883";
Scaffold57	maker	exon	4729056	4729308	.	+	.	gene_id "GBI_08883"; transcript_id "GBI_08883-RA"; Parent "GBI_08883-RA"; gene_name "GBI_08883";
Scaffold57	maker	exon	4731159	4733836	.	+	.	gene_id "GBI_08883"; transcript_id "GBI_08883-RA"; Parent "GBI_08883-RA"; gene_name "GBI_08883";
Scaffold57	maker	CDS	4727930	4727960	.	+	0	gene_id "GBI_08883"; transcript_id "GBI_08883-RA"; Parent "GBI_08883-RA"; gene_name "GBI_08883";
Scaffold57	maker	CDS	4728371	4728560	.	+	2	gene_id "GBI_08883"; transcript_id "GBI_08883-RA"; Parent "GBI_08883-RA"; gene_name "GBI_08883";
Scaffold57	maker	CDS	4728907	4728976	.	+	1	gene_id "GBI_08883"; transcript_id "GBI_08883-RA"; Parent "GBI_08883-RA"; gene_name "GBI_08883";
Scaffold57	maker	CDS	4729056	4729308	.	+	0	gene_id "GBI_08883"; transcript_id "GBI_08883-RA"; Parent "GBI_08883-RA"; gene_name "GBI_08883";
Scaffold57	maker	CDS	4731159	4731193	.	+	2	gene_id "GBI_08883"; transcript_id "GBI_08883-RA"; Parent "GBI_08883-RA"; gene_name "GBI_08883";
Scaffold57	AGAT	five_prime_UTR	4727755	4727929	.	+	.	gene_id "GBI_08883"; transcript_id "GBI_08883-RA"; Parent "GBI_08883-RA"; gene_name "GBI_08883";
Scaffold57	AGAT	three_prime_UTR	4731194	4733836	.	+	.	gene_id "GBI_08883"; transcript_id "GBI_08883-RA"; Parent "GBI_08883-RA"; gene_name "GBI_08883";
Scaffold57	AGAT	gene	4733684	4750400	.	-	.	gene_id "GBI_08884"; gene_name "GBI_08884";
Scaffold57	StringTie	transcript	4733684	4739490	.	-	.	gene_id "GBI_08884"; transcript_id "GBI_08884.1"; gene_name "GBI_08884"; oId "STRG.12125.2"; cmp_ref "GBI_08884-RD"; class_code "m"; tss_id "TSS30169";
Scaffold57	StringTie	exon	4733684	4736100	.	-	.	gene_id "GBI_08884"; transcript_id "GBI_08884.1"; exon_number "1";
Scaffold57	StringTie	exon	4736179	4736402	.	-	.	gene_id "GBI_08884"; transcript_id "GBI_08884.1"; exon_number "2";
Scaffold57	StringTie	exon	4736475	4736661	.	-	.	gene_id "GBI_08884"; transcript_id "GBI_08884.1"; exon_number "3";
Scaffold57	StringTie	exon	4736744	4736917	.	-	.	gene_id "GBI_08884"; transcript_id "GBI_08884.1"; exon_number "4";
Scaffold57	StringTie	exon	4736983	4737206	.	-	.	gene_id "GBI_08884"; transcript_id "GBI_08884.1"; exon_number "5";
Scaffold57	StringTie	exon	4738094	4738464	.	-	.	gene_id "GBI_08884"; transcript_id "GBI_08884.1"; exon_number "6";
Scaffold57	StringTie	exon	4738547	4739066	.	-	.	gene_id "GBI_08884"; transcript_id "GBI_08884.1"; exon_number "7";
Scaffold57	StringTie	exon	4739452	4739490	.	-	.	gene_id "GBI_08884"; transcript_id "GBI_08884.1"; exon_number "8";
Scaffold57	StringTie	transcript	4733684	4739673	.	-	.	gene_id "GBI_08884"; transcript_id "GBI_08884.2"; gene_name "GBI_08884"; oId "STRG.12125.1"; cmp_ref "GBI_08884-RA"; class_code "m"; tss_id "TSS30170";
Scaffold57	StringTie	exon	4733684	4736100	.	-	.	gene_id "GBI_08884"; transcript_id "GBI_08884.2"; exon_number "1";
Scaffold57	StringTie	exon	4736179	4736402	.	-	.	gene_id "GBI_08884"; transcript_id "GBI_08884.2"; exon_number "2";
Scaffold57	StringTie	exon	4736475	4736661	.	-	.	gene_id "GBI_08884"; transcript_id "GBI_08884.2"; exon_number "3";
Scaffold57	StringTie	exon	4736744	4736917	.	-	.	gene_id "GBI_08884"; transcript_id "GBI_08884.2"; exon_number "4";
Scaffold57	StringTie	exon	4736983	4737206	.	-	.	gene_id "GBI_08884"; transcript_id "GBI_08884.2"; exon_number "5";
Scaffold57	StringTie	exon	4738094	4738464	.	-	.	gene_id "GBI_08884"; transcript_id "GBI_08884.2"; exon_number "6";
Scaffold57	StringTie	exon	4738547	4739673	.	-	.	gene_id "GBI_08884"; transcript_id "GBI_08884.2"; exon_number "7";
Scaffold57	AGAT	transcript	4735321	4739490	.	-	.	gene_id "GBI_08884"; transcript_id "GBI_08884-RA"; Parent "GBI_08884"; gene_name "GBI_08884";
Scaffold57	maker	exon	4735321	4736100	.	-	.	gene_id "GBI_08884"; transcript_id "GBI_08884-RA"; Parent "GBI_08884-RA"; gene_name "GBI_08884";
Scaffold57	maker	exon	4736179	4736402	.	-	.	gene_id "GBI_08884"; transcript_id "GBI_08884-RA"; Parent "GBI_08884-RA"; gene_name "GBI_08884";
Scaffold57	maker	exon	4736475	4736661	.	-	.	gene_id "GBI_08884"; transcript_id "GBI_08884-RA"; Parent "GBI_08884-RA"; gene_name "GBI_08884";
Scaffold57	maker	exon	4736744	4736917	.	-	.	gene_id "GBI_08884"; transcript_id "GBI_08884-RA"; Parent "GBI_08884-RA"; gene_name "GBI_08884";
Scaffold57	maker	exon	4736983	4737206	.	-	.	gene_id "GBI_08884"; transcript_id "GBI_08884-RA"; Parent "GBI_08884-RA"; gene_name "GBI_08884";
Scaffold57	maker	exon	4738094	4738464	.	-	.	gene_id "GBI_08884"; transcript_id "GBI_08884-RA"; Parent "GBI_08884-RA"; gene_name "GBI_08884";
Scaffold57	maker	exon	4738547	4739066	.	-	.	gene_id "GBI_08884"; transcript_id "GBI_08884-RA"; Parent "GBI_08884-RA"; gene_name "GBI_08884";
Scaffold57	maker	exon	4739224	4739490	.	-	.	gene_id "GBI_08884"; transcript_id "GBI_08884-RA"; Parent "GBI_08884-RA"; gene_name "GBI_08884";
Scaffold57	AGAT	transcript	4735321	4739490	.	-	.	gene_id "GBI_08884"; transcript_id "GBI_08884-RB"; Parent "GBI_08884"; gene_name "GBI_08884";
Scaffold57	maker	exon	4735321	4736100	.	-	.	gene_id "GBI_08884"; transcript_id "GBI_08884-RB"; Parent "GBI_08884-RB"; gene_name "GBI_08884"; previous_transcript_id "GBI_08884-RB";
Scaffold57	maker	exon	4736179	4736402	.	-	.	gene_id "GBI_08884"; transcript_id "GBI_08884-RB"; Parent "GBI_08884-RB"; gene_name "GBI_08884"; previous_transcript_id "GBI_08884-RB";
Scaffold57	maker	exon	4736475	4736661	.	-	.	gene_id "GBI_08884"; transcript_id "GBI_08884-RB"; Parent "GBI_08884-RB"; gene_name "GBI_08884"; previous_transcript_id "GBI_08884-RB";
Scaffold57	maker	exon	4736744	4736917	.	-	.	gene_id "GBI_08884"; transcript_id "GBI_08884-RB"; Parent "GBI_08884-RB"; gene_name "GBI_08884"; previous_transcript_id "GBI_08884-RB";
Scaffold57	maker	exon	4736983	4737206	.	-	.	gene_id "GBI_08884"; transcript_id "GBI_08884-RB"; Parent "GBI_08884-RB"; gene_name "GBI_08884"; previous_transcript_id "GBI_08884-RB";
Scaffold57	maker	exon	4738094	4738464	.	-	.	gene_id "GBI_08884"; transcript_id "GBI_08884-RB"; Parent "GBI_08884-RB"; gene_name "GBI_08884"; previous_transcript_id "GBI_08884-RB";
Scaffold57	maker	exon	4738547	4738783	.	-	.	gene_id "GBI_08884"; transcript_id "GBI_08884-RB"; Parent "GBI_08884-RB"; gene_name "GBI_08884"; previous_transcript_id "GBI_08884-RB";
Scaffold57	maker	exon	4738875	4739066	.	-	.	gene_id "GBI_08884"; transcript_id "GBI_08884-RB"; Parent "GBI_08884-RB"; gene_name "GBI_08884"; previous_transcript_id "GBI_08884-RB";
Scaffold57	maker	exon	4739224	4739490	.	-	.	gene_id "GBI_08884"; transcript_id "GBI_08884-RB"; Parent "GBI_08884-RB"; gene_name "GBI_08884"; previous_transcript_id "GBI_08884-RB";
Scaffold57	AGAT	transcript	4735321	4750400	.	-	.	gene_id "GBI_08884"; transcript_id "GBI_08884-RC"; Parent "GBI_08884"; gene_name "GBI_08884";
Scaffold57	maker	exon	4735321	4736100	.	-	.	gene_id "GBI_08884"; transcript_id "GBI_08884-RC"; Parent "GBI_08884-RC"; gene_name "GBI_08884"; previous_transcript_id "GBI_08884-RC";
Scaffold57	maker	exon	4736179	4736402	.	-	.	gene_id "GBI_08884"; transcript_id "GBI_08884-RC"; Parent "GBI_08884-RC"; gene_name "GBI_08884"; previous_transcript_id "GBI_08884-RC";
Scaffold57	maker	exon	4736475	4736661	.	-	.	gene_id "GBI_08884"; transcript_id "GBI_08884-RC"; Parent "GBI_08884-RC"; gene_name "GBI_08884"; previous_transcript_id "GBI_08884-RC";
Scaffold57	maker	exon	4736744	4736917	.	-	.	gene_id "GBI_08884"; transcript_id "GBI_08884-RC"; Parent "GBI_08884-RC"; gene_name "GBI_08884"; previous_transcript_id "GBI_08884-RC";
Scaffold57	maker	exon	4736983	4737206	.	-	.	gene_id "GBI_08884"; transcript_id "GBI_08884-RC"; Parent "GBI_08884-RC"; gene_name "GBI_08884"; previous_transcript_id "GBI_08884-RC";
Scaffold57	maker	exon	4738094	4738464	.	-	.	gene_id "GBI_08884"; transcript_id "GBI_08884-RC"; Parent "GBI_08884-RC"; gene_name "GBI_08884"; previous_transcript_id "GBI_08884-RC";
Scaffold57	maker	exon	4738547	4738755	.	-	.	gene_id "GBI_08884"; transcript_id "GBI_08884-RC"; Parent "GBI_08884-RC"; gene_name "GBI_08884"; previous_transcript_id "GBI_08884-RC";
Scaffold57	maker	exon	4739037	4739066	.	-	.	gene_id "GBI_08884"; transcript_id "GBI_08884-RC"; Parent "GBI_08884-RC"; gene_name "GBI_08884"; previous_transcript_id "GBI_08884-RC";
Scaffold57	maker	exon	4739452	4739635	.	-	.	gene_id "GBI_08884"; transcript_id "GBI_08884-RC"; Parent "GBI_08884-RC"; gene_name "GBI_08884"; previous_transcript_id "GBI_08884-RC";
Scaffold57	maker	exon	4747331	4747398	.	-	.	gene_id "GBI_08884"; transcript_id "GBI_08884-RC"; Parent "GBI_08884-RC"; gene_name "GBI_08884"; previous_transcript_id "GBI_08884-RC";
Scaffold57	maker	exon	4750380	4750400	.	-	.	gene_id "GBI_08884"; transcript_id "GBI_08884-RC"; Parent "GBI_08884-RC"; gene_name "GBI_08884"; previous_transcript_id "GBI_08884-RC";
Scaffold57	AGAT	transcript	4735321	4750400	.	-	.	gene_id "GBI_08884"; transcript_id "GBI_08884-RD"; Parent "GBI_08884"; gene_name "GBI_08884";
Scaffold57	maker	exon	4735321	4736100	.	-	.	gene_id "GBI_08884"; transcript_id "GBI_08884-RD"; Parent "GBI_08884-RD"; gene_name "GBI_08884"; previous_transcript_id "GBI_08884-RD";
Scaffold57	maker	exon	4736179	4736402	.	-	.	gene_id "GBI_08884"; transcript_id "GBI_08884-RD"; Parent "GBI_08884-RD"; gene_name "GBI_08884"; previous_transcript_id "GBI_08884-RD";
Scaffold57	maker	exon	4736475	4736661	.	-	.	gene_id "GBI_08884"; transcript_id "GBI_08884-RD"; Parent "GBI_08884-RD"; gene_name "GBI_08884"; previous_transcript_id "GBI_08884-RD";
Scaffold57	maker	exon	4736744	4736917	.	-	.	gene_id "GBI_08884"; transcript_id "GBI_08884-RD"; Parent "GBI_08884-RD"; gene_name "GBI_08884"; previous_transcript_id "GBI_08884-RD";
Scaffold57	maker	exon	4736983	4737206	.	-	.	gene_id "GBI_08884"; transcript_id "GBI_08884-RD"; Parent "GBI_08884-RD"; gene_name "GBI_08884"; previous_transcript_id "GBI_08884-RD";
Scaffold57	maker	exon	4738094	4738464	.	-	.	gene_id "GBI_08884"; transcript_id "GBI_08884-RD"; Parent "GBI_08884-RD"; gene_name "GBI_08884"; previous_transcript_id "GBI_08884-RD";
Scaffold57	maker	exon	4738547	4738818	.	-	.	gene_id "GBI_08884"; transcript_id "GBI_08884-RD"; Parent "GBI_08884-RD"; gene_name "GBI_08884"; previous_transcript_id "GBI_08884-RD";
Scaffold57	maker	exon	4739037	4739066	.	-	.	gene_id "GBI_08884"; transcript_id "GBI_08884-RD"; Parent "GBI_08884-RD"; gene_name "GBI_08884"; previous_transcript_id "GBI_08884-RD";
Scaffold57	maker	exon	4739452	4739635	.	-	.	gene_id "GBI_08884"; transcript_id "GBI_08884-RD"; Parent "GBI_08884-RD"; gene_name "GBI_08884"; previous_transcript_id "GBI_08884-RD";
Scaffold57	maker	exon	4747331	4747398	.	-	.	gene_id "GBI_08884"; transcript_id "GBI_08884-RD"; Parent "GBI_08884-RD"; gene_name "GBI_08884"; previous_transcript_id "GBI_08884-RD";
Scaffold57	maker	exon	4750380	4750400	.	-	.	gene_id "GBI_08884"; transcript_id "GBI_08884-RD"; Parent "GBI_08884-RD"; gene_name "GBI_08884"; previous_transcript_id "GBI_08884-RD";
Scaffold57	maker	CDS	4736041	4736100	.	-	0	gene_id "GBI_08884"; transcript_id "GBI_08884-RA"; Parent "GBI_08884-RA"; gene_name "GBI_08884";
Scaffold57	maker	CDS	4736179	4736402	.	-	2	gene_id "GBI_08884"; transcript_id "GBI_08884-RA"; Parent "GBI_08884-RA"; gene_name "GBI_08884";
Scaffold57	maker	CDS	4736475	4736661	.	-	0	gene_id "GBI_08884"; transcript_id "GBI_08884-RA"; Parent "GBI_08884-RA"; gene_name "GBI_08884";
Scaffold57	maker	CDS	4736744	4736917	.	-	0	gene_id "GBI_08884"; transcript_id "GBI_08884-RA"; Parent "GBI_08884-RA"; gene_name "GBI_08884";
Scaffold57	maker	CDS	4736983	4737206	.	-	2	gene_id "GBI_08884"; transcript_id "GBI_08884-RA"; Parent "GBI_08884-RA"; gene_name "GBI_08884";
Scaffold57	maker	CDS	4738094	4738307	.	-	0	gene_id "GBI_08884"; transcript_id "GBI_08884-RA"; Parent "GBI_08884-RA"; gene_name "GBI_08884";
Scaffold57	AGAT	five_prime_UTR	4738308	4738464	.	-	.	gene_id "GBI_08884"; transcript_id "GBI_08884-RA"; Parent "GBI_08884-RA"; gene_name "GBI_08884";
Scaffold57	AGAT	five_prime_UTR	4738547	4739066	.	-	.	gene_id "GBI_08884"; transcript_id "GBI_08884-RA"; Parent "GBI_08884-RA"; gene_name "GBI_08884";
Scaffold57	AGAT	five_prime_UTR	4739224	4739490	.	-	.	gene_id "GBI_08884"; transcript_id "GBI_08884-RA"; Parent "GBI_08884-RA"; gene_name "GBI_08884";
Scaffold57	AGAT	three_prime_UTR	4735321	4736040	.	-	.	gene_id "GBI_08884"; transcript_id "GBI_08884-RA"; Parent "GBI_08884-RA"; gene_name "GBI_08884";
Scaffold57	maker	CDS	4736041	4736100	.	-	0	gene_id "GBI_08884"; transcript_id "GBI_08884-RB"; Parent "GBI_08884-RB"; gene_name "GBI_08884"; previous_transcript_id "GBI_08884-RB";
Scaffold57	maker	CDS	4736179	4736402	.	-	2	gene_id "GBI_08884"; transcript_id "GBI_08884-RB"; Parent "GBI_08884-RB"; gene_name "GBI_08884"; previous_transcript_id "GBI_08884-RB";
Scaffold57	maker	CDS	4736475	4736661	.	-	0	gene_id "GBI_08884"; transcript_id "GBI_08884-RB"; Parent "GBI_08884-RB"; gene_name "GBI_08884"; previous_transcript_id "GBI_08884-RB";
Scaffold57	maker	CDS	4736744	4736917	.	-	0	gene_id "GBI_08884"; transcript_id "GBI_08884-RB"; Parent "GBI_08884-RB"; gene_name "GBI_08884"; previous_transcript_id "GBI_08884-RB";
Scaffold57	maker	CDS	4736983	4737206	.	-	2	gene_id "GBI_08884"; transcript_id "GBI_08884-RB"; Parent "GBI_08884-RB"; gene_name "GBI_08884"; previous_transcript_id "GBI_08884-RB";
Scaffold57	maker	CDS	4738094	4738307	.	-	0	gene_id "GBI_08884"; transcript_id "GBI_08884-RB"; Parent "GBI_08884-RB"; gene_name "GBI_08884"; previous_transcript_id "GBI_08884-RB";
Scaffold57	AGAT	five_prime_UTR	4738308	4738464	.	-	.	gene_id "GBI_08884"; transcript_id "GBI_08884-RB"; Parent "GBI_08884-RB"; gene_name "GBI_08884"; previous_transcript_id "GBI_08884-RB";
Scaffold57	AGAT	five_prime_UTR	4738547	4738783	.	-	.	gene_id "GBI_08884"; transcript_id "GBI_08884-RB"; Parent "GBI_08884-RB"; gene_name "GBI_08884"; previous_transcript_id "GBI_08884-RB";
Scaffold57	AGAT	five_prime_UTR	4738875	4739066	.	-	.	gene_id "GBI_08884"; transcript_id "GBI_08884-RB"; Parent "GBI_08884-RB"; gene_name "GBI_08884"; previous_transcript_id "GBI_08884-RB";
Scaffold57	AGAT	five_prime_UTR	4739224	4739490	.	-	.	gene_id "GBI_08884"; transcript_id "GBI_08884-RB"; Parent "GBI_08884-RB"; gene_name "GBI_08884"; previous_transcript_id "GBI_08884-RB";
Scaffold57	AGAT	three_prime_UTR	4735321	4736040	.	-	.	gene_id "GBI_08884"; transcript_id "GBI_08884-RB"; Parent "GBI_08884-RB"; gene_name "GBI_08884"; previous_transcript_id "GBI_08884-RB";
Scaffold57	maker	CDS	4738314	4738464	.	-	1	gene_id "GBI_08884"; transcript_id "GBI_08884-RC"; Parent "GBI_08884-RC"; gene_name "GBI_08884"; previous_transcript_id "GBI_08884-RC";
Scaffold57	maker	CDS	4738547	4738755	.	-	0	gene_id "GBI_08884"; transcript_id "GBI_08884-RC"; Parent "GBI_08884-RC"; gene_name "GBI_08884"; previous_transcript_id "GBI_08884-RC";
Scaffold57	maker	CDS	4739037	4739066	.	-	0	gene_id "GBI_08884"; transcript_id "GBI_08884-RC"; Parent "GBI_08884-RC"; gene_name "GBI_08884"; previous_transcript_id "GBI_08884-RC";
Scaffold57	maker	CDS	4739452	4739635	.	-	1	gene_id "GBI_08884"; transcript_id "GBI_08884-RC"; Parent "GBI_08884-RC"; gene_name "GBI_08884"; previous_transcript_id "GBI_08884-RC";
Scaffold57	maker	CDS	4747331	4747398	.	-	0	gene_id "GBI_08884"; transcript_id "GBI_08884-RC"; Parent "GBI_08884-RC"; gene_name "GBI_08884"; previous_transcript_id "GBI_08884-RC";
Scaffold57	maker	CDS	4750380	4750400	.	-	0	gene_id "GBI_08884"; transcript_id "GBI_08884-RC"; Parent "GBI_08884-RC"; gene_name "GBI_08884"; previous_transcript_id "GBI_08884-RC";
Scaffold57	AGAT	three_prime_UTR	4735321	4736100	.	-	.	gene_id "GBI_08884"; transcript_id "GBI_08884-RC"; Parent "GBI_08884-RC"; gene_name "GBI_08884"; previous_transcript_id "GBI_08884-RC";
Scaffold57	AGAT	three_prime_UTR	4736179	4736402	.	-	.	gene_id "GBI_08884"; transcript_id "GBI_08884-RC"; Parent "GBI_08884-RC"; gene_name "GBI_08884"; previous_transcript_id "GBI_08884-RC";
Scaffold57	AGAT	three_prime_UTR	4736475	4736661	.	-	.	gene_id "GBI_08884"; transcript_id "GBI_08884-RC"; Parent "GBI_08884-RC"; gene_name "GBI_08884"; previous_transcript_id "GBI_08884-RC";
Scaffold57	AGAT	three_prime_UTR	4736744	4736917	.	-	.	gene_id "GBI_08884"; transcript_id "GBI_08884-RC"; Parent "GBI_08884-RC"; gene_name "GBI_08884"; previous_transcript_id "GBI_08884-RC";
Scaffold57	AGAT	three_prime_UTR	4736983	4737206	.	-	.	gene_id "GBI_08884"; transcript_id "GBI_08884-RC"; Parent "GBI_08884-RC"; gene_name "GBI_08884"; previous_transcript_id "GBI_08884-RC";
Scaffold57	AGAT	three_prime_UTR	4738094	4738313	.	-	.	gene_id "GBI_08884"; transcript_id "GBI_08884-RC"; Parent "GBI_08884-RC"; gene_name "GBI_08884"; previous_transcript_id "GBI_08884-RC";
Scaffold57	maker	CDS	4738314	4738464	.	-	1	gene_id "GBI_08884"; transcript_id "GBI_08884-RD"; Parent "GBI_08884-RD"; gene_name "GBI_08884"; previous_transcript_id "GBI_08884-RD";
Scaffold57	maker	CDS	4738547	4738818	.	-	0	gene_id "GBI_08884"; transcript_id "GBI_08884-RD"; Parent "GBI_08884-RD"; gene_name "GBI_08884"; previous_transcript_id "GBI_08884-RD";
Scaffold57	maker	CDS	4739037	4739066	.	-	0	gene_id "GBI_08884"; transcript_id "GBI_08884-RD"; Parent "GBI_08884-RD"; gene_name "GBI_08884"; previous_transcript_id "GBI_08884-RD";
Scaffold57	maker	CDS	4739452	4739635	.	-	1	gene_id "GBI_08884"; transcript_id "GBI_08884-RD"; Parent "GBI_08884-RD"; gene_name "GBI_08884"; previous_transcript_id "GBI_08884-RD";
Scaffold57	maker	CDS	4747331	4747398	.	-	0	gene_id "GBI_08884"; transcript_id "GBI_08884-RD"; Parent "GBI_08884-RD"; gene_name "GBI_08884"; previous_transcript_id "GBI_08884-RD";
Scaffold57	maker	CDS	4750380	4750400	.	-	0	gene_id "GBI_08884"; transcript_id "GBI_08884-RD"; Parent "GBI_08884-RD"; gene_name "GBI_08884"; previous_transcript_id "GBI_08884-RD";
Scaffold57	AGAT	three_prime_UTR	4735321	4736100	.	-	.	gene_id "GBI_08884"; transcript_id "GBI_08884-RD"; Parent "GBI_08884-RD"; gene_name "GBI_08884"; previous_transcript_id "GBI_08884-RD";
Scaffold57	AGAT	three_prime_UTR	4736179	4736402	.	-	.	gene_id "GBI_08884"; transcript_id "GBI_08884-RD"; Parent "GBI_08884-RD"; gene_name "GBI_08884"; previous_transcript_id "GBI_08884-RD";
Scaffold57	AGAT	three_prime_UTR	4736475	4736661	.	-	.	gene_id "GBI_08884"; transcript_id "GBI_08884-RD"; Parent "GBI_08884-RD"; gene_name "GBI_08884"; previous_transcript_id "GBI_08884-RD";
Scaffold57	AGAT	three_prime_UTR	4736744	4736917	.	-	.	gene_id "GBI_08884"; transcript_id "GBI_08884-RD"; Parent "GBI_08884-RD"; gene_name "GBI_08884"; previous_transcript_id "GBI_08884-RD";
Scaffold57	AGAT	three_prime_UTR	4736983	4737206	.	-	.	gene_id "GBI_08884"; transcript_id "GBI_08884-RD"; Parent "GBI_08884-RD"; gene_name "GBI_08884"; previous_transcript_id "GBI_08884-RD";
Scaffold57	AGAT	three_prime_UTR	4738094	4738313	.	-	.	gene_id "GBI_08884"; transcript_id "GBI_08884-RD"; Parent "GBI_08884-RD"; gene_name "GBI_08884"; previous_transcript_id "GBI_08884-RD";
Scaffold57	AGAT	gene	4736639	4752858	.	+	.	gene_id "GBI_08885"; gene_name "GBI_08885";
Scaffold57	AGAT	transcript	4736639	4751772	.	+	.	gene_id "GBI_08885"; transcript_id "GBI_08885-RA"; Parent "GBI_08885"; gene_name "GBI_08885";
Scaffold57	maker	exon	4736639	4736917	.	+	.	gene_id "GBI_08885"; transcript_id "GBI_08885-RA"; Parent "GBI_08885-RA"; gene_name "GBI_08885";
Scaffold57	maker	exon	4736983	4737206	.	+	.	gene_id "GBI_08885"; transcript_id "GBI_08885-RA"; Parent "GBI_08885-RA"; gene_name "GBI_08885";
Scaffold57	maker	exon	4738094	4738464	.	+	.	gene_id "GBI_08885"; transcript_id "GBI_08885-RA"; Parent "GBI_08885-RA"; gene_name "GBI_08885";
Scaffold57	maker	exon	4738547	4739066	.	+	.	gene_id "GBI_08885"; transcript_id "GBI_08885-RA"; Parent "GBI_08885-RA"; gene_name "GBI_08885";
Scaffold57	maker	exon	4739452	4739818	.	+	.	gene_id "GBI_08885"; transcript_id "GBI_08885-RA"; Parent "GBI_08885-RA"; gene_name "GBI_08885";
Scaffold57	maker	exon	4740065	4740218	.	+	.	gene_id "GBI_08885"; transcript_id "GBI_08885-RA"; Parent "GBI_08885-RA"; gene_name "GBI_08885";
Scaffold57	maker	exon	4740306	4740529	.	+	.	gene_id "GBI_08885"; transcript_id "GBI_08885-RA"; Parent "GBI_08885-RA"; gene_name "GBI_08885";
Scaffold57	maker	exon	4741032	4741313	.	+	.	gene_id "GBI_08885"; transcript_id "GBI_08885-RA"; Parent "GBI_08885-RA"; gene_name "GBI_08885";
Scaffold57	maker	exon	4741650	4741823	.	+	.	gene_id "GBI_08885"; transcript_id "GBI_08885-RA"; Parent "GBI_08885-RA"; gene_name "GBI_08885";
Scaffold57	maker	exon	4745335	4745594	.	+	.	gene_id "GBI_08885"; transcript_id "GBI_08885-RA"; Parent "GBI_08885-RA"; gene_name "GBI_08885";
Scaffold57	maker	exon	4746093	4746237	.	+	.	gene_id "GBI_08885"; transcript_id "GBI_08885-RA"; Parent "GBI_08885-RA"; gene_name "GBI_08885";
Scaffold57	maker	exon	4746326	4746591	.	+	.	gene_id "GBI_08885"; transcript_id "GBI_08885-RA"; Parent "GBI_08885-RA"; gene_name "GBI_08885";
Scaffold57	maker	exon	4746705	4746824	.	+	.	gene_id "GBI_08885"; transcript_id "GBI_08885-RA"; Parent "GBI_08885-RA"; gene_name "GBI_08885";
Scaffold57	maker	exon	4747238	4747456	.	+	.	gene_id "GBI_08885"; transcript_id "GBI_08885-RA"; Parent "GBI_08885-RA"; gene_name "GBI_08885";
Scaffold57	maker	exon	4747590	4747787	.	+	.	gene_id "GBI_08885"; transcript_id "GBI_08885-RA"; Parent "GBI_08885-RA"; gene_name "GBI_08885";
Scaffold57	maker	exon	4748004	4748166	.	+	.	gene_id "GBI_08885"; transcript_id "GBI_08885-RA"; Parent "GBI_08885-RA"; gene_name "GBI_08885";
Scaffold57	maker	exon	4748317	4748837	.	+	.	gene_id "GBI_08885"; transcript_id "GBI_08885-RA"; Parent "GBI_08885-RA"; gene_name "GBI_08885";
Scaffold57	maker	exon	4748943	4749044	.	+	.	gene_id "GBI_08885"; transcript_id "GBI_08885-RA"; Parent "GBI_08885-RA"; gene_name "GBI_08885";
Scaffold57	maker	exon	4750162	4751772	.	+	.	gene_id "GBI_08885"; transcript_id "GBI_08885-RA"; Parent "GBI_08885-RA"; gene_name "GBI_08885";
Scaffold57	StringTie	transcript	4739616	4752858	.	+	.	gene_id "GBI_08885"; transcript_id "GBI_08885.2"; gene_name "GBI_08885"; oId "STRG.12126.2"; cmp_ref "GBI_08885-RA"; class_code "j"; tss_id "TSS30048";
Scaffold57	StringTie	exon	4739616	4739818	.	+	.	gene_id "GBI_08885"; transcript_id "GBI_08885.2"; exon_number "1";
Scaffold57	StringTie	exon	4740065	4740218	.	+	.	gene_id "GBI_08885"; transcript_id "GBI_08885.2"; exon_number "2";
Scaffold57	StringTie	exon	4740306	4740529	.	+	.	gene_id "GBI_08885"; transcript_id "GBI_08885.2"; exon_number "3";
Scaffold57	StringTie	exon	4741032	4741313	.	+	.	gene_id "GBI_08885"; transcript_id "GBI_08885.2"; exon_number "4";
Scaffold57	StringTie	exon	4741637	4741823	.	+	.	gene_id "GBI_08885"; transcript_id "GBI_08885.2"; exon_number "5";
Scaffold57	StringTie	exon	4745335	4745594	.	+	.	gene_id "GBI_08885"; transcript_id "GBI_08885.2"; exon_number "6";
Scaffold57	StringTie	exon	4746093	4746237	.	+	.	gene_id "GBI_08885"; transcript_id "GBI_08885.2"; exon_number "7";
Scaffold57	StringTie	exon	4746326	4746591	.	+	.	gene_id "GBI_08885"; transcript_id "GBI_08885.2"; exon_number "8";
Scaffold57	StringTie	exon	4746705	4746824	.	+	.	gene_id "GBI_08885"; transcript_id "GBI_08885.2"; exon_number "9";
Scaffold57	StringTie	exon	4747238	4747456	.	+	.	gene_id "GBI_08885"; transcript_id "GBI_08885.2"; exon_number "10";
Scaffold57	StringTie	exon	4747590	4747787	.	+	.	gene_id "GBI_08885"; transcript_id "GBI_08885.2"; exon_number "11";
Scaffold57	StringTie	exon	4748004	4748166	.	+	.	gene_id "GBI_08885"; transcript_id "GBI_08885.2"; exon_number "12";
Scaffold57	StringTie	exon	4748317	4748837	.	+	.	gene_id "GBI_08885"; transcript_id "GBI_08885.2"; exon_number "13";
Scaffold57	StringTie	exon	4748943	4749044	.	+	.	gene_id "GBI_08885"; transcript_id "GBI_08885.2"; exon_number "14";
Scaffold57	StringTie	exon	4750162	4752858	.	+	.	gene_id "GBI_08885"; transcript_id "GBI_08885.2"; exon_number "15";
Scaffold57	maker	CDS	4739681	4739818	.	+	0	gene_id "GBI_08885"; transcript_id "GBI_08885-RA"; Parent "GBI_08885-RA"; gene_name "GBI_08885";
Scaffold57	maker	CDS	4740065	4740218	.	+	0	gene_id "GBI_08885"; transcript_id "GBI_08885-RA"; Parent "GBI_08885-RA"; gene_name "GBI_08885";
Scaffold57	maker	CDS	4740306	4740529	.	+	2	gene_id "GBI_08885"; transcript_id "GBI_08885-RA"; Parent "GBI_08885-RA"; gene_name "GBI_08885";
Scaffold57	maker	CDS	4741032	4741313	.	+	0	gene_id "GBI_08885"; transcript_id "GBI_08885-RA"; Parent "GBI_08885-RA"; gene_name "GBI_08885";
Scaffold57	maker	CDS	4741650	4741823	.	+	0	gene_id "GBI_08885"; transcript_id "GBI_08885-RA"; Parent "GBI_08885-RA"; gene_name "GBI_08885";
Scaffold57	maker	CDS	4745335	4745594	.	+	0	gene_id "GBI_08885"; transcript_id "GBI_08885-RA"; Parent "GBI_08885-RA"; gene_name "GBI_08885";
Scaffold57	maker	CDS	4746093	4746237	.	+	1	gene_id "GBI_08885"; transcript_id "GBI_08885-RA"; Parent "GBI_08885-RA"; gene_name "GBI_08885";
Scaffold57	maker	CDS	4746326	4746591	.	+	0	gene_id "GBI_08885"; transcript_id "GBI_08885-RA"; Parent "GBI_08885-RA"; gene_name "GBI_08885";
Scaffold57	maker	CDS	4746705	4746824	.	+	1	gene_id "GBI_08885"; transcript_id "GBI_08885-RA"; Parent "GBI_08885-RA"; gene_name "GBI_08885";
Scaffold57	maker	CDS	4747238	4747456	.	+	1	gene_id "GBI_08885"; transcript_id "GBI_08885-RA"; Parent "GBI_08885-RA"; gene_name "GBI_08885";
Scaffold57	maker	CDS	4747590	4747787	.	+	1	gene_id "GBI_08885"; transcript_id "GBI_08885-RA"; Parent "GBI_08885-RA"; gene_name "GBI_08885";
Scaffold57	maker	CDS	4748004	4748166	.	+	1	gene_id "GBI_08885"; transcript_id "GBI_08885-RA"; Parent "GBI_08885-RA"; gene_name "GBI_08885";
Scaffold57	maker	CDS	4748317	4748837	.	+	0	gene_id "GBI_08885"; transcript_id "GBI_08885-RA"; Parent "GBI_08885-RA"; gene_name "GBI_08885";
Scaffold57	maker	CDS	4748943	4749044	.	+	1	gene_id "GBI_08885"; transcript_id "GBI_08885-RA"; Parent "GBI_08885-RA"; gene_name "GBI_08885";
Scaffold57	maker	CDS	4750162	4750414	.	+	1	gene_id "GBI_08885"; transcript_id "GBI_08885-RA"; Parent "GBI_08885-RA"; gene_name "GBI_08885";
Scaffold57	AGAT	five_prime_UTR	4736639	4736917	.	+	.	gene_id "GBI_08885"; transcript_id "GBI_08885-RA"; Parent "GBI_08885-RA"; gene_name "GBI_08885";
Scaffold57	AGAT	five_prime_UTR	4736983	4737206	.	+	.	gene_id "GBI_08885"; transcript_id "GBI_08885-RA"; Parent "GBI_08885-RA"; gene_name "GBI_08885";
Scaffold57	AGAT	five_prime_UTR	4738094	4738464	.	+	.	gene_id "GBI_08885"; transcript_id "GBI_08885-RA"; Parent "GBI_08885-RA"; gene_name "GBI_08885";
Scaffold57	AGAT	five_prime_UTR	4738547	4739066	.	+	.	gene_id "GBI_08885"; transcript_id "GBI_08885-RA"; Parent "GBI_08885-RA"; gene_name "GBI_08885";
Scaffold57	AGAT	five_prime_UTR	4739452	4739680	.	+	.	gene_id "GBI_08885"; transcript_id "GBI_08885-RA"; Parent "GBI_08885-RA"; gene_name "GBI_08885";
Scaffold57	AGAT	three_prime_UTR	4750415	4751772	.	+	.	gene_id "GBI_08885"; transcript_id "GBI_08885-RA"; Parent "GBI_08885-RA"; gene_name "GBI_08885";
Scaffold57	AGAT	gene	4981538	5011049	.	+	.	gene_id "GBI_08886"; gene_name "GBI_08886";
Scaffold57	AGAT	transcript	4981538	5011049	.	+	.	gene_id "GBI_08886"; transcript_id "GBI_08886-RA"; Parent "GBI_08886"; gene_name "GBI_08886";
Scaffold57	maker	exon	4981538	4981802	.	+	.	gene_id "GBI_08886"; transcript_id "GBI_08886-RA"; Parent "GBI_08886-RA"; gene_name "GBI_08886";
Scaffold57	maker	exon	4983366	4983482	.	+	.	gene_id "GBI_08886"; transcript_id "GBI_08886-RA"; Parent "GBI_08886-RA"; gene_name "GBI_08886";
Scaffold57	maker	exon	4984836	4985140	.	+	.	gene_id "GBI_08886"; transcript_id "GBI_08886-RA"; Parent "GBI_08886-RA"; gene_name "GBI_08886";
Scaffold57	maker	exon	4987115	4987248	.	+	.	gene_id "GBI_08886"; transcript_id "GBI_08886-RA"; Parent "GBI_08886-RA"; gene_name "GBI_08886";
Scaffold57	maker	exon	4987368	4987452	.	+	.	gene_id "GBI_08886"; transcript_id "GBI_08886-RA"; Parent "GBI_08886-RA"; gene_name "GBI_08886";
Scaffold57	maker	exon	4987563	4987831	.	+	.	gene_id "GBI_08886"; transcript_id "GBI_08886-RA"; Parent "GBI_08886-RA"; gene_name "GBI_08886";
Scaffold57	maker	exon	4988461	4995880	.	+	.	gene_id "GBI_08886"; transcript_id "GBI_08886-RA"; Parent "GBI_08886-RA"; gene_name "GBI_08886";
Scaffold57	maker	exon	4998609	4998671	.	+	.	gene_id "GBI_08886"; transcript_id "GBI_08886-RA"; Parent "GBI_08886-RA"; gene_name "GBI_08886";
Scaffold57	maker	exon	5000076	5000258	.	+	.	gene_id "GBI_08886"; transcript_id "GBI_08886-RA"; Parent "GBI_08886-RA"; gene_name "GBI_08886";
Scaffold57	maker	exon	5002829	5002846	.	+	.	gene_id "GBI_08886"; transcript_id "GBI_08886-RA"; Parent "GBI_08886-RA"; gene_name "GBI_08886";
Scaffold57	maker	exon	5003078	5003234	.	+	.	gene_id "GBI_08886"; transcript_id "GBI_08886-RA"; Parent "GBI_08886-RA"; gene_name "GBI_08886";
Scaffold57	maker	exon	5003776	5003913	.	+	.	gene_id "GBI_08886"; transcript_id "GBI_08886-RA"; Parent "GBI_08886-RA"; gene_name "GBI_08886";
Scaffold57	maker	exon	5004505	5011049	.	+	.	gene_id "GBI_08886"; transcript_id "GBI_08886-RA"; Parent "GBI_08886-RA"; gene_name "GBI_08886";
Scaffold57	StringTie	transcript	4981741	5011048	.	+	.	gene_id "GBI_08886"; transcript_id "GBI_08886.2"; gene_name "GBI_08886"; oId "STRG.12129.3"; cmp_ref "GBI_08886-RA"; class_code "j"; tss_id "TSS30051";
Scaffold57	StringTie	exon	4981741	4981802	.	+	.	gene_id "GBI_08886"; transcript_id "GBI_08886.2"; exon_number "1";
Scaffold57	StringTie	exon	4983366	4983439	.	+	.	gene_id "GBI_08886"; transcript_id "GBI_08886.2"; exon_number "2";
Scaffold57	StringTie	exon	4984925	4985140	.	+	.	gene_id "GBI_08886"; transcript_id "GBI_08886.2"; exon_number "3";
Scaffold57	StringTie	exon	4987115	4987248	.	+	.	gene_id "GBI_08886"; transcript_id "GBI_08886.2"; exon_number "4";
Scaffold57	StringTie	exon	4987368	4987452	.	+	.	gene_id "GBI_08886"; transcript_id "GBI_08886.2"; exon_number "5";
Scaffold57	StringTie	exon	4987563	4987831	.	+	.	gene_id "GBI_08886"; transcript_id "GBI_08886.2"; exon_number "6";
Scaffold57	StringTie	exon	4988461	4995880	.	+	.	gene_id "GBI_08886"; transcript_id "GBI_08886.2"; exon_number "7";
Scaffold57	StringTie	exon	4998609	4998671	.	+	.	gene_id "GBI_08886"; transcript_id "GBI_08886.2"; exon_number "8";
Scaffold57	StringTie	exon	5000076	5000258	.	+	.	gene_id "GBI_08886"; transcript_id "GBI_08886.2"; exon_number "9";
Scaffold57	StringTie	exon	5002829	5002846	.	+	.	gene_id "GBI_08886"; transcript_id "GBI_08886.2"; exon_number "10";
Scaffold57	StringTie	exon	5003078	5003234	.	+	.	gene_id "GBI_08886"; transcript_id "GBI_08886.2"; exon_number "11";
Scaffold57	StringTie	exon	5003776	5003913	.	+	.	gene_id "GBI_08886"; transcript_id "GBI_08886.2"; exon_number "12";
Scaffold57	StringTie	exon	5004505	5011048	.	+	.	gene_id "GBI_08886"; transcript_id "GBI_08886.2"; exon_number "13";
Scaffold57	StringTie	transcript	4981741	5011048	.	+	.	gene_id "GBI_08886"; transcript_id "GBI_08886.3"; gene_name "GBI_08886"; oId "STRG.12129.2"; cmp_ref "GBI_08886-RA"; class_code "n"; tss_id "TSS30051";
Scaffold57	StringTie	exon	4981741	4981802	.	+	.	gene_id "GBI_08886"; transcript_id "GBI_08886.3"; exon_number "1";
Scaffold57	StringTie	exon	4983366	4983439	.	+	.	gene_id "GBI_08886"; transcript_id "GBI_08886.3"; exon_number "2";
Scaffold57	StringTie	exon	4984925	4985140	.	+	.	gene_id "GBI_08886"; transcript_id "GBI_08886.3"; exon_number "3";
Scaffold57	StringTie	exon	4987115	4987248	.	+	.	gene_id "GBI_08886"; transcript_id "GBI_08886.3"; exon_number "4";
Scaffold57	StringTie	exon	4987368	4987452	.	+	.	gene_id "GBI_08886"; transcript_id "GBI_08886.3"; exon_number "5";
Scaffold57	StringTie	exon	4987563	4987831	.	+	.	gene_id "GBI_08886"; transcript_id "GBI_08886.3"; exon_number "6";
Scaffold57	StringTie	exon	4988461	4995880	.	+	.	gene_id "GBI_08886"; transcript_id "GBI_08886.3"; exon_number "7";
Scaffold57	StringTie	exon	5000076	5000258	.	+	.	gene_id "GBI_08886"; transcript_id "GBI_08886.3"; exon_number "8";
Scaffold57	StringTie	exon	5002829	5003234	.	+	.	gene_id "GBI_08886"; transcript_id "GBI_08886.3"; exon_number "9";
Scaffold57	StringTie	exon	5003776	5003913	.	+	.	gene_id "GBI_08886"; transcript_id "GBI_08886.3"; exon_number "10";
Scaffold57	StringTie	exon	5004505	5011048	.	+	.	gene_id "GBI_08886"; transcript_id "GBI_08886.3"; exon_number "11";
Scaffold57	StringTie	transcript	4981741	5011048	.	+	.	gene_id "GBI_08886"; transcript_id "GBI_08886.4"; gene_name "GBI_08886"; oId "STRG.12129.1"; cmp_ref "GBI_08886-RA"; class_code "j"; tss_id "TSS30051";
Scaffold57	StringTie	exon	4981741	4981802	.	+	.	gene_id "GBI_08886"; transcript_id "GBI_08886.4"; exon_number "1";
Scaffold57	StringTie	exon	4983366	4983439	.	+	.	gene_id "GBI_08886"; transcript_id "GBI_08886.4"; exon_number "2";
Scaffold57	StringTie	exon	4984925	4985140	.	+	.	gene_id "GBI_08886"; transcript_id "GBI_08886.4"; exon_number "3";
Scaffold57	StringTie	exon	4987115	4987248	.	+	.	gene_id "GBI_08886"; transcript_id "GBI_08886.4"; exon_number "4";
Scaffold57	StringTie	exon	4987368	4987452	.	+	.	gene_id "GBI_08886"; transcript_id "GBI_08886.4"; exon_number "5";
Scaffold57	StringTie	exon	4987563	4987831	.	+	.	gene_id "GBI_08886"; transcript_id "GBI_08886.4"; exon_number "6";
Scaffold57	StringTie	exon	4988461	4995880	.	+	.	gene_id "GBI_08886"; transcript_id "GBI_08886.4"; exon_number "7";
Scaffold57	StringTie	exon	4998609	4998671	.	+	.	gene_id "GBI_08886"; transcript_id "GBI_08886.4"; exon_number "8";
Scaffold57	StringTie	exon	5000076	5000258	.	+	.	gene_id "GBI_08886"; transcript_id "GBI_08886.4"; exon_number "9";
Scaffold57	StringTie	exon	5003078	5003234	.	+	.	gene_id "GBI_08886"; transcript_id "GBI_08886.4"; exon_number "10";
Scaffold57	StringTie	exon	5003776	5003913	.	+	.	gene_id "GBI_08886"; transcript_id "GBI_08886.4"; exon_number "11";
Scaffold57	StringTie	exon	5004505	5011048	.	+	.	gene_id "GBI_08886"; transcript_id "GBI_08886.4"; exon_number "12";
Scaffold57	maker	CDS	4981538	4981802	.	+	0	gene_id "GBI_08886"; transcript_id "GBI_08886-RA"; Parent "GBI_08886-RA"; gene_name "GBI_08886";
Scaffold57	maker	CDS	4983366	4983482	.	+	2	gene_id "GBI_08886"; transcript_id "GBI_08886-RA"; Parent "GBI_08886-RA"; gene_name "GBI_08886";
Scaffold57	maker	CDS	4984836	4985140	.	+	2	gene_id "GBI_08886"; transcript_id "GBI_08886-RA"; Parent "GBI_08886-RA"; gene_name "GBI_08886";
Scaffold57	maker	CDS	4987115	4987248	.	+	0	gene_id "GBI_08886"; transcript_id "GBI_08886-RA"; Parent "GBI_08886-RA"; gene_name "GBI_08886";
Scaffold57	maker	CDS	4987368	4987452	.	+	1	gene_id "GBI_08886"; transcript_id "GBI_08886-RA"; Parent "GBI_08886-RA"; gene_name "GBI_08886";
Scaffold57	maker	CDS	4987563	4987831	.	+	0	gene_id "GBI_08886"; transcript_id "GBI_08886-RA"; Parent "GBI_08886-RA"; gene_name "GBI_08886";
Scaffold57	maker	CDS	4988461	4995880	.	+	1	gene_id "GBI_08886"; transcript_id "GBI_08886-RA"; Parent "GBI_08886-RA"; gene_name "GBI_08886";
Scaffold57	maker	CDS	4998609	4998671	.	+	0	gene_id "GBI_08886"; transcript_id "GBI_08886-RA"; Parent "GBI_08886-RA"; gene_name "GBI_08886";
Scaffold57	maker	CDS	5000076	5000258	.	+	0	gene_id "GBI_08886"; transcript_id "GBI_08886-RA"; Parent "GBI_08886-RA"; gene_name "GBI_08886";
Scaffold57	maker	CDS	5002829	5002846	.	+	0	gene_id "GBI_08886"; transcript_id "GBI_08886-RA"; Parent "GBI_08886-RA"; gene_name "GBI_08886";
Scaffold57	maker	CDS	5003078	5003234	.	+	0	gene_id "GBI_08886"; transcript_id "GBI_08886-RA"; Parent "GBI_08886-RA"; gene_name "GBI_08886";
Scaffold57	maker	CDS	5003776	5003913	.	+	2	gene_id "GBI_08886"; transcript_id "GBI_08886-RA"; Parent "GBI_08886-RA"; gene_name "GBI_08886";
Scaffold57	maker	CDS	5004505	5005253	.	+	2	gene_id "GBI_08886"; transcript_id "GBI_08886-RA"; Parent "GBI_08886-RA"; gene_name "GBI_08886";
Scaffold57	AGAT	three_prime_UTR	5005254	5011049	.	+	.	gene_id "GBI_08886"; transcript_id "GBI_08886-RA"; Parent "GBI_08886-RA"; gene_name "GBI_08886";
Scaffold57	AGAT	gene	5016947	5024444	.	+	.	gene_id "GBI_08887"; gene_name "GBI_08887";
Scaffold57	AGAT	transcript	5016947	5024442	.	+	.	gene_id "GBI_08887"; transcript_id "GBI_08887-RA"; Parent "GBI_08887"; gene_name "GBI_08887";
Scaffold57	maker	exon	5016947	5017513	.	+	.	gene_id "GBI_08887"; transcript_id "GBI_08887-RA"; Parent "GBI_08887-RA"; gene_name "GBI_08887";
Scaffold57	maker	exon	5017593	5017777	.	+	.	gene_id "GBI_08887"; transcript_id "GBI_08887-RA"; Parent "GBI_08887-RA"; gene_name "GBI_08887";
Scaffold57	maker	exon	5017860	5018020	.	+	.	gene_id "GBI_08887"; transcript_id "GBI_08887-RA"; Parent "GBI_08887-RA"; gene_name "GBI_08887";
Scaffold57	maker	exon	5018885	5018999	.	+	.	gene_id "GBI_08887"; transcript_id "GBI_08887-RA"; Parent "GBI_08887-RA"; gene_name "GBI_08887";
Scaffold57	maker	exon	5022437	5022611	.	+	.	gene_id "GBI_08887"; transcript_id "GBI_08887-RA"; Parent "GBI_08887-RA"; gene_name "GBI_08887";
Scaffold57	maker	exon	5023008	5024442	.	+	.	gene_id "GBI_08887"; transcript_id "GBI_08887-RA"; Parent "GBI_08887-RA"; gene_name "GBI_08887";
Scaffold57	StringTie	transcript	5017070	5023073	.	+	.	gene_id "GBI_08887"; transcript_id "GBI_08887.2"; gene_name "GBI_08887"; oId "STRG.12130.1"; cmp_ref "GBI_08887-RA"; class_code "j"; tss_id "TSS30052";
Scaffold57	StringTie	exon	5017070	5017513	.	+	.	gene_id "GBI_08887"; transcript_id "GBI_08887.2"; exon_number "1";
Scaffold57	StringTie	exon	5017593	5017777	.	+	.	gene_id "GBI_08887"; transcript_id "GBI_08887.2"; exon_number "2";
Scaffold57	StringTie	exon	5017860	5018020	.	+	.	gene_id "GBI_08887"; transcript_id "GBI_08887.2"; exon_number "3";
Scaffold57	StringTie	exon	5018154	5018282	.	+	.	gene_id "GBI_08887"; transcript_id "GBI_08887.2"; exon_number "4";
Scaffold57	StringTie	exon	5018885	5018999	.	+	.	gene_id "GBI_08887"; transcript_id "GBI_08887.2"; exon_number "5";
Scaffold57	StringTie	exon	5022437	5022611	.	+	.	gene_id "GBI_08887"; transcript_id "GBI_08887.2"; exon_number "6";
Scaffold57	StringTie	exon	5023008	5023073	.	+	.	gene_id "GBI_08887"; transcript_id "GBI_08887.2"; exon_number "7";
Scaffold57	StringTie	transcript	5017070	5024444	.	+	.	gene_id "GBI_08887"; transcript_id "GBI_08887.3"; gene_name "GBI_08887"; oId "STRG.12130.3"; cmp_ref "GBI_08887-RA"; class_code "n"; tss_id "TSS30052";
Scaffold57	StringTie	exon	5017070	5017513	.	+	.	gene_id "GBI_08887"; transcript_id "GBI_08887.3"; exon_number "1";
Scaffold57	StringTie	exon	5017593	5017777	.	+	.	gene_id "GBI_08887"; transcript_id "GBI_08887.3"; exon_number "2";
Scaffold57	StringTie	exon	5017860	5018020	.	+	.	gene_id "GBI_08887"; transcript_id "GBI_08887.3"; exon_number "3";
Scaffold57	StringTie	exon	5018154	5018282	.	+	.	gene_id "GBI_08887"; transcript_id "GBI_08887.3"; exon_number "4";
Scaffold57	StringTie	exon	5018885	5022611	.	+	.	gene_id "GBI_08887"; transcript_id "GBI_08887.3"; exon_number "5";
Scaffold57	StringTie	exon	5023008	5024444	.	+	.	gene_id "GBI_08887"; transcript_id "GBI_08887.3"; exon_number "6";
Scaffold57	StringTie	transcript	5017070	5024444	.	+	.	gene_id "GBI_08887"; transcript_id "GBI_08887.4"; gene_name "GBI_08887"; oId "STRG.12130.2"; cmp_ref "GBI_08887-RA"; class_code "j"; tss_id "TSS30052";
Scaffold57	StringTie	exon	5017070	5017513	.	+	.	gene_id "GBI_08887"; transcript_id "GBI_08887.4"; exon_number "1";
Scaffold57	StringTie	exon	5017593	5017777	.	+	.	gene_id "GBI_08887"; transcript_id "GBI_08887.4"; exon_number "2";
Scaffold57	StringTie	exon	5017860	5018020	.	+	.	gene_id "GBI_08887"; transcript_id "GBI_08887.4"; exon_number "3";
Scaffold57	StringTie	exon	5018154	5018282	.	+	.	gene_id "GBI_08887"; transcript_id "GBI_08887.4"; exon_number "4";
Scaffold57	StringTie	exon	5018885	5024444	.	+	.	gene_id "GBI_08887"; transcript_id "GBI_08887.4"; exon_number "5";
Scaffold57	maker	CDS	5017378	5017513	.	+	0	gene_id "GBI_08887"; transcript_id "GBI_08887-RA"; Parent "GBI_08887-RA"; gene_name "GBI_08887";
Scaffold57	maker	CDS	5017593	5017777	.	+	2	gene_id "GBI_08887"; transcript_id "GBI_08887-RA"; Parent "GBI_08887-RA"; gene_name "GBI_08887";
Scaffold57	maker	CDS	5017860	5018020	.	+	0	gene_id "GBI_08887"; transcript_id "GBI_08887-RA"; Parent "GBI_08887-RA"; gene_name "GBI_08887";
Scaffold57	maker	CDS	5018885	5018999	.	+	1	gene_id "GBI_08887"; transcript_id "GBI_08887-RA"; Parent "GBI_08887-RA"; gene_name "GBI_08887";
Scaffold57	maker	CDS	5022437	5022611	.	+	0	gene_id "GBI_08887"; transcript_id "GBI_08887-RA"; Parent "GBI_08887-RA"; gene_name "GBI_08887";
Scaffold57	maker	CDS	5023008	5023198	.	+	2	gene_id "GBI_08887"; transcript_id "GBI_08887-RA"; Parent "GBI_08887-RA"; gene_name "GBI_08887";
Scaffold57	AGAT	five_prime_UTR	5016947	5017377	.	+	.	gene_id "GBI_08887"; transcript_id "GBI_08887-RA"; Parent "GBI_08887-RA"; gene_name "GBI_08887";
Scaffold57	AGAT	three_prime_UTR	5023199	5024442	.	+	.	gene_id "GBI_08887"; transcript_id "GBI_08887-RA"; Parent "GBI_08887-RA"; gene_name "GBI_08887";
Scaffold57	AGAT	gene	5023959	5033572	.	-	.	gene_id "GBI_08888"; gene_name "GBI_08888";
Scaffold57	AGAT	transcript	5023959	5033572	.	-	.	gene_id "GBI_08888"; transcript_id "GBI_08888-RA"; Parent "GBI_08888"; gene_name "GBI_08888";
Scaffold57	maker	exon	5023959	5025789	.	-	.	gene_id "GBI_08888"; transcript_id "GBI_08888-RA"; Parent "GBI_08888-RA"; gene_name "GBI_08888";
Scaffold57	maker	exon	5025879	5026105	.	-	.	gene_id "GBI_08888"; transcript_id "GBI_08888-RA"; Parent "GBI_08888-RA"; gene_name "GBI_08888";
Scaffold57	maker	exon	5026589	5026768	.	-	.	gene_id "GBI_08888"; transcript_id "GBI_08888-RA"; Parent "GBI_08888-RA"; gene_name "GBI_08888";
Scaffold57	maker	exon	5029156	5029275	.	-	.	gene_id "GBI_08888"; transcript_id "GBI_08888-RA"; Parent "GBI_08888-RA"; gene_name "GBI_08888";
Scaffold57	maker	exon	5029488	5029601	.	-	.	gene_id "GBI_08888"; transcript_id "GBI_08888-RA"; Parent "GBI_08888-RA"; gene_name "GBI_08888";
Scaffold57	maker	exon	5032368	5032422	.	-	.	gene_id "GBI_08888"; transcript_id "GBI_08888-RA"; Parent "GBI_08888-RA"; gene_name "GBI_08888";
Scaffold57	maker	exon	5032500	5032595	.	-	.	gene_id "GBI_08888"; transcript_id "GBI_08888-RA"; Parent "GBI_08888-RA"; gene_name "GBI_08888";
Scaffold57	maker	exon	5032677	5032830	.	-	.	gene_id "GBI_08888"; transcript_id "GBI_08888-RA"; Parent "GBI_08888-RA"; gene_name "GBI_08888";
Scaffold57	maker	exon	5033128	5033572	.	-	.	gene_id "GBI_08888"; transcript_id "GBI_08888-RA"; Parent "GBI_08888-RA"; gene_name "GBI_08888";
Scaffold57	StringTie	transcript	5025724	5033168	.	-	.	gene_id "GBI_08888"; transcript_id "GBI_08888.2"; gene_name "GBI_08888"; oId "STRG.12131.1"; cmp_ref "GBI_08888-RA"; class_code "j"; tss_id "TSS30171";
Scaffold57	StringTie	exon	5025724	5025789	.	-	.	gene_id "GBI_08888"; transcript_id "GBI_08888.2"; exon_number "1";
Scaffold57	StringTie	exon	5025879	5026105	.	-	.	gene_id "GBI_08888"; transcript_id "GBI_08888.2"; exon_number "2";
Scaffold57	StringTie	exon	5026589	5026768	.	-	.	gene_id "GBI_08888"; transcript_id "GBI_08888.2"; exon_number "3";
Scaffold57	StringTie	exon	5027152	5027271	.	-	.	gene_id "GBI_08888"; transcript_id "GBI_08888.2"; exon_number "4";
Scaffold57	StringTie	exon	5029156	5029275	.	-	.	gene_id "GBI_08888"; transcript_id "GBI_08888.2"; exon_number "5";
Scaffold57	StringTie	exon	5029488	5029601	.	-	.	gene_id "GBI_08888"; transcript_id "GBI_08888.2"; exon_number "6";
Scaffold57	StringTie	exon	5032368	5032422	.	-	.	gene_id "GBI_08888"; transcript_id "GBI_08888.2"; exon_number "7";
Scaffold57	StringTie	exon	5032500	5032595	.	-	.	gene_id "GBI_08888"; transcript_id "GBI_08888.2"; exon_number "8";
Scaffold57	StringTie	exon	5032677	5032830	.	-	.	gene_id "GBI_08888"; transcript_id "GBI_08888.2"; exon_number "9";
Scaffold57	StringTie	exon	5033128	5033168	.	-	.	gene_id "GBI_08888"; transcript_id "GBI_08888.2"; exon_number "10";
Scaffold57	maker	CDS	5025624	5025789	.	-	1	gene_id "GBI_08888"; transcript_id "GBI_08888-RA"; Parent "GBI_08888-RA"; gene_name "GBI_08888";
Scaffold57	maker	CDS	5025879	5026105	.	-	0	gene_id "GBI_08888"; transcript_id "GBI_08888-RA"; Parent "GBI_08888-RA"; gene_name "GBI_08888";
Scaffold57	maker	CDS	5026589	5026768	.	-	0	gene_id "GBI_08888"; transcript_id "GBI_08888-RA"; Parent "GBI_08888-RA"; gene_name "GBI_08888";
Scaffold57	maker	CDS	5029156	5029275	.	-	0	gene_id "GBI_08888"; transcript_id "GBI_08888-RA"; Parent "GBI_08888-RA"; gene_name "GBI_08888";
Scaffold57	maker	CDS	5029488	5029601	.	-	0	gene_id "GBI_08888"; transcript_id "GBI_08888-RA"; Parent "GBI_08888-RA"; gene_name "GBI_08888";
Scaffold57	maker	CDS	5032368	5032422	.	-	1	gene_id "GBI_08888"; transcript_id "GBI_08888-RA"; Parent "GBI_08888-RA"; gene_name "GBI_08888";
Scaffold57	maker	CDS	5032500	5032595	.	-	1	gene_id "GBI_08888"; transcript_id "GBI_08888-RA"; Parent "GBI_08888-RA"; gene_name "GBI_08888";
Scaffold57	maker	CDS	5032677	5032830	.	-	2	gene_id "GBI_08888"; transcript_id "GBI_08888-RA"; Parent "GBI_08888-RA"; gene_name "GBI_08888";
Scaffold57	maker	CDS	5033128	5033170	.	-	0	gene_id "GBI_08888"; transcript_id "GBI_08888-RA"; Parent "GBI_08888-RA"; gene_name "GBI_08888";
Scaffold57	AGAT	five_prime_UTR	5033171	5033572	.	-	.	gene_id "GBI_08888"; transcript_id "GBI_08888-RA"; Parent "GBI_08888-RA"; gene_name "GBI_08888";
Scaffold57	AGAT	three_prime_UTR	5023959	5025623	.	-	.	gene_id "GBI_08888"; transcript_id "GBI_08888-RA"; Parent "GBI_08888-RA"; gene_name "GBI_08888";
Scaffold57	AGAT	gene	5033331	5038902	.	+	.	gene_id "GBI_08889"; gene_name "GBI_08889";
Scaffold57	AGAT	transcript	5033331	5038285	.	+	.	gene_id "GBI_08889"; transcript_id "GBI_08889-RA"; Parent "GBI_08889"; gene_name "GBI_08889";
Scaffold57	maker	exon	5033331	5033768	.	+	.	gene_id "GBI_08889"; transcript_id "GBI_08889-RA"; Parent "GBI_08889-RA"; gene_name "GBI_08889";
Scaffold57	maker	exon	5033951	5034136	.	+	.	gene_id "GBI_08889"; transcript_id "GBI_08889-RA"; Parent "GBI_08889-RA"; gene_name "GBI_08889";
Scaffold57	maker	exon	5034234	5034297	.	+	.	gene_id "GBI_08889"; transcript_id "GBI_08889-RA"; Parent "GBI_08889-RA"; gene_name "GBI_08889";
Scaffold57	maker	exon	5035946	5036113	.	+	.	gene_id "GBI_08889"; transcript_id "GBI_08889-RA"; Parent "GBI_08889-RA"; gene_name "GBI_08889";
Scaffold57	maker	exon	5037048	5037185	.	+	.	gene_id "GBI_08889"; transcript_id "GBI_08889-RA"; Parent "GBI_08889-RA"; gene_name "GBI_08889";
Scaffold57	maker	exon	5037627	5038285	.	+	.	gene_id "GBI_08889"; transcript_id "GBI_08889-RA"; Parent "GBI_08889-RA"; gene_name "GBI_08889";
Scaffold57	StringTie	transcript	5033881	5038902	.	+	.	gene_id "GBI_08889"; transcript_id "GBI_08889.2"; gene_name "GBI_08889"; oId "STRG.12132.2"; cmp_ref "GBI_08889-RA"; class_code "j"; tss_id "TSS30054";
Scaffold57	StringTie	exon	5033881	5034136	.	+	.	gene_id "GBI_08889"; transcript_id "GBI_08889.2"; exon_number "1";
Scaffold57	StringTie	exon	5034214	5034297	.	+	.	gene_id "GBI_08889"; transcript_id "GBI_08889.2"; exon_number "2";
Scaffold57	StringTie	exon	5035946	5036113	.	+	.	gene_id "GBI_08889"; transcript_id "GBI_08889.2"; exon_number "3";
Scaffold57	StringTie	exon	5037048	5037185	.	+	.	gene_id "GBI_08889"; transcript_id "GBI_08889.2"; exon_number "4";
Scaffold57	StringTie	exon	5037627	5038902	.	+	.	gene_id "GBI_08889"; transcript_id "GBI_08889.2"; exon_number "5";
Scaffold57	maker	CDS	5033701	5033768	.	+	0	gene_id "GBI_08889"; transcript_id "GBI_08889-RA"; Parent "GBI_08889-RA"; gene_name "GBI_08889";
Scaffold57	maker	CDS	5033951	5034136	.	+	1	gene_id "GBI_08889"; transcript_id "GBI_08889-RA"; Parent "GBI_08889-RA"; gene_name "GBI_08889";
Scaffold57	maker	CDS	5034234	5034297	.	+	1	gene_id "GBI_08889"; transcript_id "GBI_08889-RA"; Parent "GBI_08889-RA"; gene_name "GBI_08889";
Scaffold57	maker	CDS	5035946	5036113	.	+	0	gene_id "GBI_08889"; transcript_id "GBI_08889-RA"; Parent "GBI_08889-RA"; gene_name "GBI_08889";
Scaffold57	maker	CDS	5037048	5037185	.	+	0	gene_id "GBI_08889"; transcript_id "GBI_08889-RA"; Parent "GBI_08889-RA"; gene_name "GBI_08889";
Scaffold57	maker	CDS	5037627	5037707	.	+	0	gene_id "GBI_08889"; transcript_id "GBI_08889-RA"; Parent "GBI_08889-RA"; gene_name "GBI_08889";
Scaffold57	AGAT	five_prime_UTR	5033331	5033700	.	+	.	gene_id "GBI_08889"; transcript_id "GBI_08889-RA"; Parent "GBI_08889-RA"; gene_name "GBI_08889";
Scaffold57	AGAT	three_prime_UTR	5037708	5038285	.	+	.	gene_id "GBI_08889"; transcript_id "GBI_08889-RA"; Parent "GBI_08889-RA"; gene_name "GBI_08889";
Scaffold57	AGAT	gene	5039216	5044174	.	-	.	gene_id "GBI_08890"; gene_name "GBI_08890";
Scaffold57	StringTie	transcript	5039216	5044174	.	-	.	gene_id "GBI_08890"; transcript_id "GBI_08890.1"; gene_name "GBI_08890"; oId "STRG.12134.1"; cmp_ref "GBI_08890-RA"; class_code "j"; tss_id "TSS30173";
Scaffold57	StringTie	exon	5039216	5042978	.	-	.	gene_id "GBI_08890"; transcript_id "GBI_08890.1"; exon_number "1";
Scaffold57	StringTie	exon	5043294	5044174	.	-	.	gene_id "GBI_08890"; transcript_id "GBI_08890.1"; exon_number "2";
Scaffold57	AGAT	transcript	5041648	5043968	.	-	.	gene_id "GBI_08890"; transcript_id "GBI_08890-RA"; Parent "GBI_08890"; gene_name "GBI_08890";
Scaffold57	maker	exon	5041648	5042978	.	-	.	gene_id "GBI_08890"; transcript_id "GBI_08890-RA"; Parent "GBI_08890-RA"; gene_name "GBI_08890";
Scaffold57	maker	exon	5043826	5043968	.	-	.	gene_id "GBI_08890"; transcript_id "GBI_08890-RA"; Parent "GBI_08890-RA"; gene_name "GBI_08890";
Scaffold57	maker	CDS	5042635	5042978	.	-	2	gene_id "GBI_08890"; transcript_id "GBI_08890-RA"; Parent "GBI_08890-RA"; gene_name "GBI_08890";
Scaffold57	maker	CDS	5043826	5043889	.	-	0	gene_id "GBI_08890"; transcript_id "GBI_08890-RA"; Parent "GBI_08890-RA"; gene_name "GBI_08890";
Scaffold57	AGAT	five_prime_UTR	5043890	5043968	.	-	.	gene_id "GBI_08890"; transcript_id "GBI_08890-RA"; Parent "GBI_08890-RA"; gene_name "GBI_08890";
Scaffold57	AGAT	three_prime_UTR	5041648	5042634	.	-	.	gene_id "GBI_08890"; transcript_id "GBI_08890-RA"; Parent "GBI_08890-RA"; gene_name "GBI_08890";
Scaffold57	AGAT	transcript	5041857	5043968	.	-	.	gene_id "GBI_08890"; transcript_id "GBI_08890-RB"; Parent "GBI_08890"; gene_name "GBI_08890";
Scaffold57	maker	exon	5041857	5042680	.	-	.	gene_id "GBI_08890"; transcript_id "GBI_08890-RB"; Parent "GBI_08890-RB"; gene_name "GBI_08890"; previous_transcript_id "GBI_08890-RB";
Scaffold57	maker	exon	5042773	5042978	.	-	.	gene_id "GBI_08890"; transcript_id "GBI_08890-RB"; Parent "GBI_08890-RB"; gene_name "GBI_08890"; previous_transcript_id "GBI_08890-RB";
Scaffold57	maker	exon	5043826	5043968	.	-	.	gene_id "GBI_08890"; transcript_id "GBI_08890-RB"; Parent "GBI_08890-RB"; gene_name "GBI_08890"; previous_transcript_id "GBI_08890-RB";
Scaffold57	maker	CDS	5042675	5042680	.	-	0	gene_id "GBI_08890"; transcript_id "GBI_08890-RB"; Parent "GBI_08890-RB"; gene_name "GBI_08890"; previous_transcript_id "GBI_08890-RB";
Scaffold57	maker	CDS	5042773	5042978	.	-	2	gene_id "GBI_08890"; transcript_id "GBI_08890-RB"; Parent "GBI_08890-RB"; gene_name "GBI_08890"; previous_transcript_id "GBI_08890-RB";
Scaffold57	maker	CDS	5043826	5043889	.	-	0	gene_id "GBI_08890"; transcript_id "GBI_08890-RB"; Parent "GBI_08890-RB"; gene_name "GBI_08890"; previous_transcript_id "GBI_08890-RB";
Scaffold57	AGAT	five_prime_UTR	5043890	5043968	.	-	.	gene_id "GBI_08890"; transcript_id "GBI_08890-RB"; Parent "GBI_08890-RB"; gene_name "GBI_08890"; previous_transcript_id "GBI_08890-RB";
Scaffold57	AGAT	three_prime_UTR	5041857	5042674	.	-	.	gene_id "GBI_08890"; transcript_id "GBI_08890-RB"; Parent "GBI_08890-RB"; gene_name "GBI_08890"; previous_transcript_id "GBI_08890-RB";
Scaffold57	AGAT	gene	5043971	5065769	.	+	.	gene_id "GBI_08891"; gene_name "GBI_08891";
Scaffold57	StringTie	transcript	5043971	5049565	.	+	.	gene_id "GBI_08891"; transcript_id "GBI_08891.1"; gene_name "GBI_08891"; oId "STRG.12135.1"; cmp_ref "GBI_08891-RB"; class_code "j"; tss_id "TSS30055";
Scaffold57	StringTie	exon	5043971	5044585	.	+	.	gene_id "GBI_08891"; transcript_id "GBI_08891.1"; exon_number "1";
Scaffold57	StringTie	exon	5044662	5044881	.	+	.	gene_id "GBI_08891"; transcript_id "GBI_08891.1"; exon_number "2";
Scaffold57	StringTie	exon	5047101	5047399	.	+	.	gene_id "GBI_08891"; transcript_id "GBI_08891.1"; exon_number "3";
Scaffold57	StringTie	exon	5049302	5049565	.	+	.	gene_id "GBI_08891"; transcript_id "GBI_08891.1"; exon_number "4";
Scaffold57	AGAT	transcript	5044121	5065769	.	+	.	gene_id "GBI_08891"; transcript_id "GBI_08891-RA"; Parent "GBI_08891"; gene_name "GBI_08891";
Scaffold57	maker	exon	5044121	5044585	.	+	.	gene_id "GBI_08891"; transcript_id "GBI_08891-RA"; Parent "GBI_08891-RA"; gene_name "GBI_08891";
Scaffold57	maker	exon	5044662	5044817	.	+	.	gene_id "GBI_08891"; transcript_id "GBI_08891-RA"; Parent "GBI_08891-RA"; gene_name "GBI_08891";
Scaffold57	maker	exon	5050348	5050548	.	+	.	gene_id "GBI_08891"; transcript_id "GBI_08891-RA"; Parent "GBI_08891-RA"; gene_name "GBI_08891";
Scaffold57	maker	exon	5051678	5051845	.	+	.	gene_id "GBI_08891"; transcript_id "GBI_08891-RA"; Parent "GBI_08891-RA"; gene_name "GBI_08891";
Scaffold57	maker	exon	5053500	5053671	.	+	.	gene_id "GBI_08891"; transcript_id "GBI_08891-RA"; Parent "GBI_08891-RA"; gene_name "GBI_08891";
Scaffold57	maker	exon	5065753	5065769	.	+	.	gene_id "GBI_08891"; transcript_id "GBI_08891-RA"; Parent "GBI_08891-RA"; gene_name "GBI_08891";
Scaffold57	AGAT	transcript	5044121	5065769	.	+	.	gene_id "GBI_08891"; transcript_id "GBI_08891-RB"; Parent "GBI_08891"; gene_name "GBI_08891";
Scaffold57	maker	exon	5044121	5044585	.	+	.	gene_id "GBI_08891"; transcript_id "GBI_08891-RB"; Parent "GBI_08891-RB"; gene_name "GBI_08891"; previous_transcript_id "GBI_08891-RB";
Scaffold57	maker	exon	5044662	5044881	.	+	.	gene_id "GBI_08891"; transcript_id "GBI_08891-RB"; Parent "GBI_08891-RB"; gene_name "GBI_08891"; previous_transcript_id "GBI_08891-RB";
Scaffold57	maker	exon	5047101	5047399	.	+	.	gene_id "GBI_08891"; transcript_id "GBI_08891-RB"; Parent "GBI_08891-RB"; gene_name "GBI_08891"; previous_transcript_id "GBI_08891-RB";
Scaffold57	maker	exon	5050348	5050548	.	+	.	gene_id "GBI_08891"; transcript_id "GBI_08891-RB"; Parent "GBI_08891-RB"; gene_name "GBI_08891"; previous_transcript_id "GBI_08891-RB";
Scaffold57	maker	exon	5051678	5051845	.	+	.	gene_id "GBI_08891"; transcript_id "GBI_08891-RB"; Parent "GBI_08891-RB"; gene_name "GBI_08891"; previous_transcript_id "GBI_08891-RB";
Scaffold57	maker	exon	5053500	5053671	.	+	.	gene_id "GBI_08891"; transcript_id "GBI_08891-RB"; Parent "GBI_08891-RB"; gene_name "GBI_08891"; previous_transcript_id "GBI_08891-RB";
Scaffold57	maker	exon	5065753	5065769	.	+	.	gene_id "GBI_08891"; transcript_id "GBI_08891-RB"; Parent "GBI_08891-RB"; gene_name "GBI_08891"; previous_transcript_id "GBI_08891-RB";
Scaffold57	StringTie	transcript	5044420	5050552	.	+	.	gene_id "GBI_08891"; transcript_id "GBI_08891.4"; gene_name "GBI_08891"; oId "STRG.12135.2"; cmp_ref "GBI_08891-RB"; class_code "j"; tss_id "TSS30056";
Scaffold57	StringTie	exon	5044420	5044585	.	+	.	gene_id "GBI_08891"; transcript_id "GBI_08891.4"; exon_number "1";
Scaffold57	StringTie	exon	5044662	5044881	.	+	.	gene_id "GBI_08891"; transcript_id "GBI_08891.4"; exon_number "2";
Scaffold57	StringTie	exon	5047101	5047399	.	+	.	gene_id "GBI_08891"; transcript_id "GBI_08891.4"; exon_number "3";
Scaffold57	StringTie	exon	5050348	5050552	.	+	.	gene_id "GBI_08891"; transcript_id "GBI_08891.4"; exon_number "4";
Scaffold57	StringTie	transcript	5051593	5058918	.	+	.	gene_id "GBI_08891"; transcript_id "GBI_08891.5"; gene_name "GBI_08891"; oId "STRG.12136.1"; cmp_ref "GBI_08891-RA"; class_code "j"; tss_id "TSS30057";
Scaffold57	StringTie	exon	5051593	5051845	.	+	.	gene_id "GBI_08891"; transcript_id "GBI_08891.5"; exon_number "1";
Scaffold57	StringTie	exon	5053500	5053671	.	+	.	gene_id "GBI_08891"; transcript_id "GBI_08891.5"; exon_number "2";
Scaffold57	StringTie	exon	5058680	5058918	.	+	.	gene_id "GBI_08891"; transcript_id "GBI_08891.5"; exon_number "3";
Scaffold57	maker	CDS	5044298	5044585	.	+	0	gene_id "GBI_08891"; transcript_id "GBI_08891-RA"; Parent "GBI_08891-RA"; gene_name "GBI_08891";
Scaffold57	maker	CDS	5044662	5044817	.	+	0	gene_id "GBI_08891"; transcript_id "GBI_08891-RA"; Parent "GBI_08891-RA"; gene_name "GBI_08891";
Scaffold57	maker	CDS	5050348	5050548	.	+	0	gene_id "GBI_08891"; transcript_id "GBI_08891-RA"; Parent "GBI_08891-RA"; gene_name "GBI_08891";
Scaffold57	maker	CDS	5051678	5051845	.	+	0	gene_id "GBI_08891"; transcript_id "GBI_08891-RA"; Parent "GBI_08891-RA"; gene_name "GBI_08891";
Scaffold57	maker	CDS	5053500	5053671	.	+	0	gene_id "GBI_08891"; transcript_id "GBI_08891-RA"; Parent "GBI_08891-RA"; gene_name "GBI_08891";
Scaffold57	maker	CDS	5065753	5065769	.	+	2	gene_id "GBI_08891"; transcript_id "GBI_08891-RA"; Parent "GBI_08891-RA"; gene_name "GBI_08891";
Scaffold57	AGAT	five_prime_UTR	5044121	5044297	.	+	.	gene_id "GBI_08891"; transcript_id "GBI_08891-RA"; Parent "GBI_08891-RA"; gene_name "GBI_08891";
Scaffold57	maker	CDS	5044298	5044585	.	+	0	gene_id "GBI_08891"; transcript_id "GBI_08891-RB"; Parent "GBI_08891-RB"; gene_name "GBI_08891"; previous_transcript_id "GBI_08891-RB";
Scaffold57	maker	CDS	5044662	5044881	.	+	0	gene_id "GBI_08891"; transcript_id "GBI_08891-RB"; Parent "GBI_08891-RB"; gene_name "GBI_08891"; previous_transcript_id "GBI_08891-RB";
Scaffold57	maker	CDS	5047101	5047399	.	+	2	gene_id "GBI_08891"; transcript_id "GBI_08891-RB"; Parent "GBI_08891-RB"; gene_name "GBI_08891"; previous_transcript_id "GBI_08891-RB";
Scaffold57	maker	CDS	5050348	5050548	.	+	0	gene_id "GBI_08891"; transcript_id "GBI_08891-RB"; Parent "GBI_08891-RB"; gene_name "GBI_08891"; previous_transcript_id "GBI_08891-RB";
Scaffold57	maker	CDS	5051678	5051845	.	+	0	gene_id "GBI_08891"; transcript_id "GBI_08891-RB"; Parent "GBI_08891-RB"; gene_name "GBI_08891"; previous_transcript_id "GBI_08891-RB";
Scaffold57	maker	CDS	5053500	5053671	.	+	0	gene_id "GBI_08891"; transcript_id "GBI_08891-RB"; Parent "GBI_08891-RB"; gene_name "GBI_08891"; previous_transcript_id "GBI_08891-RB";
Scaffold57	maker	CDS	5065753	5065769	.	+	2	gene_id "GBI_08891"; transcript_id "GBI_08891-RB"; Parent "GBI_08891-RB"; gene_name "GBI_08891"; previous_transcript_id "GBI_08891-RB";
Scaffold57	AGAT	five_prime_UTR	5044121	5044297	.	+	.	gene_id "GBI_08891"; transcript_id "GBI_08891-RB"; Parent "GBI_08891-RB"; gene_name "GBI_08891"; previous_transcript_id "GBI_08891-RB";
Scaffold57	AGAT	gene	5092246	5103971	.	-	.	gene_id "GBI_08892"; gene_name "GBI_08892";
Scaffold57	StringTie	transcript	5092246	5101806	.	-	.	gene_id "GBI_08892"; transcript_id "GBI_08892.1"; gene_name "GBI_08892"; oId "STRG.12138.1"; cmp_ref "GBI_08892-RB"; class_code "j"; tss_id "TSS30174";
Scaffold57	StringTie	exon	5092246	5094552	.	-	.	gene_id "GBI_08892"; transcript_id "GBI_08892.1"; exon_number "1";
Scaffold57	StringTie	exon	5096257	5096582	.	-	.	gene_id "GBI_08892"; transcript_id "GBI_08892.1"; exon_number "2";
Scaffold57	StringTie	exon	5097338	5097633	.	-	.	gene_id "GBI_08892"; transcript_id "GBI_08892.1"; exon_number "3";
Scaffold57	StringTie	exon	5099009	5099184	.	-	.	gene_id "GBI_08892"; transcript_id "GBI_08892.1"; exon_number "4";
Scaffold57	StringTie	exon	5101532	5101676	.	-	.	gene_id "GBI_08892"; transcript_id "GBI_08892.1"; exon_number "5";
Scaffold57	StringTie	exon	5101782	5101806	.	-	.	gene_id "GBI_08892"; transcript_id "GBI_08892.1"; exon_number "6";
Scaffold57	AGAT	transcript	5093139	5103971	.	-	.	gene_id "GBI_08892"; transcript_id "GBI_08892-RA"; Parent "GBI_08892"; gene_name "GBI_08892";
Scaffold57	maker	exon	5093139	5094552	.	-	.	gene_id "GBI_08892"; transcript_id "GBI_08892-RA"; Parent "GBI_08892-RA"; gene_name "GBI_08892";
Scaffold57	maker	exon	5096257	5096582	.	-	.	gene_id "GBI_08892"; transcript_id "GBI_08892-RA"; Parent "GBI_08892-RA"; gene_name "GBI_08892";
Scaffold57	maker	exon	5097338	5097495	.	-	.	gene_id "GBI_08892"; transcript_id "GBI_08892-RA"; Parent "GBI_08892-RA"; gene_name "GBI_08892";
Scaffold57	maker	exon	5099009	5099184	.	-	.	gene_id "GBI_08892"; transcript_id "GBI_08892-RA"; Parent "GBI_08892-RA"; gene_name "GBI_08892";
Scaffold57	maker	exon	5101532	5101676	.	-	.	gene_id "GBI_08892"; transcript_id "GBI_08892-RA"; Parent "GBI_08892-RA"; gene_name "GBI_08892";
Scaffold57	maker	exon	5101782	5102203	.	-	.	gene_id "GBI_08892"; transcript_id "GBI_08892-RA"; Parent "GBI_08892-RA"; gene_name "GBI_08892";
Scaffold57	maker	exon	5102453	5102817	.	-	.	gene_id "GBI_08892"; transcript_id "GBI_08892-RA"; Parent "GBI_08892-RA"; gene_name "GBI_08892";
Scaffold57	maker	exon	5103769	5103971	.	-	.	gene_id "GBI_08892"; transcript_id "GBI_08892-RA"; Parent "GBI_08892-RA"; gene_name "GBI_08892";
Scaffold57	AGAT	transcript	5093139	5103971	.	-	.	gene_id "GBI_08892"; transcript_id "GBI_08892-RB"; Parent "GBI_08892"; gene_name "GBI_08892";
Scaffold57	maker	exon	5093139	5094552	.	-	.	gene_id "GBI_08892"; transcript_id "GBI_08892-RB"; Parent "GBI_08892-RB"; gene_name "GBI_08892"; previous_transcript_id "GBI_08892-RB";
Scaffold57	maker	exon	5096257	5096582	.	-	.	gene_id "GBI_08892"; transcript_id "GBI_08892-RB"; Parent "GBI_08892-RB"; gene_name "GBI_08892"; previous_transcript_id "GBI_08892-RB";
Scaffold57	maker	exon	5097338	5097495	.	-	.	gene_id "GBI_08892"; transcript_id "GBI_08892-RB"; Parent "GBI_08892-RB"; gene_name "GBI_08892"; previous_transcript_id "GBI_08892-RB";
Scaffold57	maker	exon	5099009	5099184	.	-	.	gene_id "GBI_08892"; transcript_id "GBI_08892-RB"; Parent "GBI_08892-RB"; gene_name "GBI_08892"; previous_transcript_id "GBI_08892-RB";
Scaffold57	maker	exon	5101532	5101676	.	-	.	gene_id "GBI_08892"; transcript_id "GBI_08892-RB"; Parent "GBI_08892-RB"; gene_name "GBI_08892"; previous_transcript_id "GBI_08892-RB";
Scaffold57	maker	exon	5101782	5102817	.	-	.	gene_id "GBI_08892"; transcript_id "GBI_08892-RB"; Parent "GBI_08892-RB"; gene_name "GBI_08892"; previous_transcript_id "GBI_08892-RB";
Scaffold57	maker	exon	5103769	5103971	.	-	.	gene_id "GBI_08892"; transcript_id "GBI_08892-RB"; Parent "GBI_08892-RB"; gene_name "GBI_08892"; previous_transcript_id "GBI_08892-RB";
Scaffold57	StringTie	transcript	5096681	5100707	.	-	.	gene_id "GBI_08892"; transcript_id "GBI_08892.4"; gene_name "GBI_08892"; oId "STRG.12138.2"; cmp_ref "GBI_08892-RB"; class_code "j"; tss_id "TSS30175";
Scaffold57	StringTie	exon	5096681	5097633	.	-	.	gene_id "GBI_08892"; transcript_id "GBI_08892.4"; exon_number "1";
Scaffold57	StringTie	exon	5099009	5100707	.	-	.	gene_id "GBI_08892"; transcript_id "GBI_08892.4"; exon_number "2";
Scaffold57	StringTie	transcript	5100774	5102280	.	-	.	gene_id "GBI_08892"; transcript_id "GBI_08892.5"; gene_name "GBI_08892"; oId "STRG.12138.3"; cmp_ref "GBI_08892-RB"; class_code "j"; tss_id "TSS30176";
Scaffold57	StringTie	exon	5100774	5101676	.	-	.	gene_id "GBI_08892"; transcript_id "GBI_08892.5"; exon_number "1";
Scaffold57	StringTie	exon	5101782	5102280	.	-	.	gene_id "GBI_08892"; transcript_id "GBI_08892.5"; exon_number "2";
Scaffold57	maker	CDS	5094259	5094552	.	-	0	gene_id "GBI_08892"; transcript_id "GBI_08892-RA"; Parent "GBI_08892-RA"; gene_name "GBI_08892";
Scaffold57	maker	CDS	5096257	5096582	.	-	2	gene_id "GBI_08892"; transcript_id "GBI_08892-RA"; Parent "GBI_08892-RA"; gene_name "GBI_08892";
Scaffold57	maker	CDS	5097338	5097495	.	-	1	gene_id "GBI_08892"; transcript_id "GBI_08892-RA"; Parent "GBI_08892-RA"; gene_name "GBI_08892";
Scaffold57	maker	CDS	5099009	5099184	.	-	0	gene_id "GBI_08892"; transcript_id "GBI_08892-RA"; Parent "GBI_08892-RA"; gene_name "GBI_08892";
Scaffold57	maker	CDS	5101532	5101676	.	-	1	gene_id "GBI_08892"; transcript_id "GBI_08892-RA"; Parent "GBI_08892-RA"; gene_name "GBI_08892";
Scaffold57	maker	CDS	5101782	5101912	.	-	0	gene_id "GBI_08892"; transcript_id "GBI_08892-RA"; Parent "GBI_08892-RA"; gene_name "GBI_08892";
Scaffold57	AGAT	five_prime_UTR	5101913	5102203	.	-	.	gene_id "GBI_08892"; transcript_id "GBI_08892-RA"; Parent "GBI_08892-RA"; gene_name "GBI_08892";
Scaffold57	AGAT	five_prime_UTR	5102453	5102817	.	-	.	gene_id "GBI_08892"; transcript_id "GBI_08892-RA"; Parent "GBI_08892-RA"; gene_name "GBI_08892";
Scaffold57	AGAT	five_prime_UTR	5103769	5103971	.	-	.	gene_id "GBI_08892"; transcript_id "GBI_08892-RA"; Parent "GBI_08892-RA"; gene_name "GBI_08892";
Scaffold57	AGAT	three_prime_UTR	5093139	5094258	.	-	.	gene_id "GBI_08892"; transcript_id "GBI_08892-RA"; Parent "GBI_08892-RA"; gene_name "GBI_08892";
Scaffold57	maker	CDS	5094259	5094552	.	-	0	gene_id "GBI_08892"; transcript_id "GBI_08892-RB"; Parent "GBI_08892-RB"; gene_name "GBI_08892"; previous_transcript_id "GBI_08892-RB";
Scaffold57	maker	CDS	5096257	5096582	.	-	2	gene_id "GBI_08892"; transcript_id "GBI_08892-RB"; Parent "GBI_08892-RB"; gene_name "GBI_08892"; previous_transcript_id "GBI_08892-RB";
Scaffold57	maker	CDS	5097338	5097495	.	-	1	gene_id "GBI_08892"; transcript_id "GBI_08892-RB"; Parent "GBI_08892-RB"; gene_name "GBI_08892"; previous_transcript_id "GBI_08892-RB";
Scaffold57	maker	CDS	5099009	5099184	.	-	0	gene_id "GBI_08892"; transcript_id "GBI_08892-RB"; Parent "GBI_08892-RB"; gene_name "GBI_08892"; previous_transcript_id "GBI_08892-RB";
Scaffold57	maker	CDS	5101532	5101676	.	-	1	gene_id "GBI_08892"; transcript_id "GBI_08892-RB"; Parent "GBI_08892-RB"; gene_name "GBI_08892"; previous_transcript_id "GBI_08892-RB";
Scaffold57	maker	CDS	5101782	5101912	.	-	0	gene_id "GBI_08892"; transcript_id "GBI_08892-RB"; Parent "GBI_08892-RB"; gene_name "GBI_08892"; previous_transcript_id "GBI_08892-RB";
Scaffold57	AGAT	five_prime_UTR	5101913	5102817	.	-	.	gene_id "GBI_08892"; transcript_id "GBI_08892-RB"; Parent "GBI_08892-RB"; gene_name "GBI_08892"; previous_transcript_id "GBI_08892-RB";
Scaffold57	AGAT	five_prime_UTR	5103769	5103971	.	-	.	gene_id "GBI_08892"; transcript_id "GBI_08892-RB"; Parent "GBI_08892-RB"; gene_name "GBI_08892"; previous_transcript_id "GBI_08892-RB";
Scaffold57	AGAT	three_prime_UTR	5093139	5094258	.	-	.	gene_id "GBI_08892"; transcript_id "GBI_08892-RB"; Parent "GBI_08892-RB"; gene_name "GBI_08892"; previous_transcript_id "GBI_08892-RB";
Scaffold57	AGAT	gene	5101931	5116501	.	+	.	gene_id "GBI_08893"; gene_name "GBI_08893";
Scaffold57	AGAT	transcript	5101931	5111482	.	+	.	gene_id "GBI_08893"; transcript_id "GBI_08893-RA"; Parent "GBI_08893"; gene_name "GBI_08893";
Scaffold57	maker	exon	5101931	5102817	.	+	.	gene_id "GBI_08893"; transcript_id "GBI_08893-RA"; Parent "GBI_08893-RA"; gene_name "GBI_08893";
Scaffold57	maker	exon	5103769	5104050	.	+	.	gene_id "GBI_08893"; transcript_id "GBI_08893-RA"; Parent "GBI_08893-RA"; gene_name "GBI_08893";
Scaffold57	maker	exon	5106447	5106593	.	+	.	gene_id "GBI_08893"; transcript_id "GBI_08893-RA"; Parent "GBI_08893-RA"; gene_name "GBI_08893";
Scaffold57	maker	exon	5106782	5106927	.	+	.	gene_id "GBI_08893"; transcript_id "GBI_08893-RA"; Parent "GBI_08893-RA"; gene_name "GBI_08893";
Scaffold57	maker	exon	5107154	5107455	.	+	.	gene_id "GBI_08893"; transcript_id "GBI_08893-RA"; Parent "GBI_08893-RA"; gene_name "GBI_08893";
Scaffold57	maker	exon	5111458	5111482	.	+	.	gene_id "GBI_08893"; transcript_id "GBI_08893-RA"; Parent "GBI_08893-RA"; gene_name "GBI_08893";
Scaffold57	maker	CDS	5102607	5102817	.	+	0	gene_id "GBI_08893"; transcript_id "GBI_08893-RA"; Parent "GBI_08893-RA"; gene_name "GBI_08893";
Scaffold57	maker	CDS	5103769	5104050	.	+	2	gene_id "GBI_08893"; transcript_id "GBI_08893-RA"; Parent "GBI_08893-RA"; gene_name "GBI_08893";
Scaffold57	maker	CDS	5106447	5106593	.	+	2	gene_id "GBI_08893"; transcript_id "GBI_08893-RA"; Parent "GBI_08893-RA"; gene_name "GBI_08893";
Scaffold57	maker	CDS	5106782	5106927	.	+	2	gene_id "GBI_08893"; transcript_id "GBI_08893-RA"; Parent "GBI_08893-RA"; gene_name "GBI_08893";
Scaffold57	maker	CDS	5107154	5107455	.	+	0	gene_id "GBI_08893"; transcript_id "GBI_08893-RA"; Parent "GBI_08893-RA"; gene_name "GBI_08893";
Scaffold57	maker	CDS	5111458	5111482	.	+	1	gene_id "GBI_08893"; transcript_id "GBI_08893-RA"; Parent "GBI_08893-RA"; gene_name "GBI_08893";
Scaffold57	AGAT	five_prime_UTR	5101931	5102606	.	+	.	gene_id "GBI_08893"; transcript_id "GBI_08893-RA"; Parent "GBI_08893-RA"; gene_name "GBI_08893";
Scaffold57	AGAT	transcript	5101931	5116501	.	+	.	gene_id "GBI_08893"; transcript_id "GBI_08893-RB"; Parent "GBI_08893"; gene_name "GBI_08893";
Scaffold57	maker	exon	5101931	5102817	.	+	.	gene_id "GBI_08893"; transcript_id "GBI_08893-RB"; Parent "GBI_08893-RB"; gene_name "GBI_08893"; previous_transcript_id "GBI_08893-RB";
Scaffold57	maker	exon	5103769	5104050	.	+	.	gene_id "GBI_08893"; transcript_id "GBI_08893-RB"; Parent "GBI_08893-RB"; gene_name "GBI_08893"; previous_transcript_id "GBI_08893-RB";
Scaffold57	maker	exon	5106447	5106593	.	+	.	gene_id "GBI_08893"; transcript_id "GBI_08893-RB"; Parent "GBI_08893-RB"; gene_name "GBI_08893"; previous_transcript_id "GBI_08893-RB";
Scaffold57	maker	exon	5106782	5106927	.	+	.	gene_id "GBI_08893"; transcript_id "GBI_08893-RB"; Parent "GBI_08893-RB"; gene_name "GBI_08893"; previous_transcript_id "GBI_08893-RB";
Scaffold57	maker	exon	5107154	5107455	.	+	.	gene_id "GBI_08893"; transcript_id "GBI_08893-RB"; Parent "GBI_08893-RB"; gene_name "GBI_08893"; previous_transcript_id "GBI_08893-RB";
Scaffold57	maker	exon	5111370	5111397	.	+	.	gene_id "GBI_08893"; transcript_id "GBI_08893-RB"; Parent "GBI_08893-RB"; gene_name "GBI_08893"; previous_transcript_id "GBI_08893-RB";
Scaffold57	maker	exon	5111439	5111544	.	+	.	gene_id "GBI_08893"; transcript_id "GBI_08893-RB"; Parent "GBI_08893-RB"; gene_name "GBI_08893"; previous_transcript_id "GBI_08893-RB";
Scaffold57	maker	exon	5112669	5112932	.	+	.	gene_id "GBI_08893"; transcript_id "GBI_08893-RB"; Parent "GBI_08893-RB"; gene_name "GBI_08893"; previous_transcript_id "GBI_08893-RB";
Scaffold57	maker	exon	5113360	5113528	.	+	.	gene_id "GBI_08893"; transcript_id "GBI_08893-RB"; Parent "GBI_08893-RB"; gene_name "GBI_08893"; previous_transcript_id "GBI_08893-RB";
Scaffold57	maker	exon	5113608	5116501	.	+	.	gene_id "GBI_08893"; transcript_id "GBI_08893-RB"; Parent "GBI_08893-RB"; gene_name "GBI_08893"; previous_transcript_id "GBI_08893-RB";
Scaffold57	maker	CDS	5111375	5111397	.	+	0	gene_id "GBI_08893"; transcript_id "GBI_08893-RB"; Parent "GBI_08893-RB"; gene_name "GBI_08893"; previous_transcript_id "GBI_08893-RB";
Scaffold57	maker	CDS	5111439	5111544	.	+	1	gene_id "GBI_08893"; transcript_id "GBI_08893-RB"; Parent "GBI_08893-RB"; gene_name "GBI_08893"; previous_transcript_id "GBI_08893-RB";
Scaffold57	maker	CDS	5112669	5112932	.	+	0	gene_id "GBI_08893"; transcript_id "GBI_08893-RB"; Parent "GBI_08893-RB"; gene_name "GBI_08893"; previous_transcript_id "GBI_08893-RB";
Scaffold57	maker	CDS	5113360	5113528	.	+	0	gene_id "GBI_08893"; transcript_id "GBI_08893-RB"; Parent "GBI_08893-RB"; gene_name "GBI_08893"; previous_transcript_id "GBI_08893-RB";
Scaffold57	maker	CDS	5113608	5113651	.	+	2	gene_id "GBI_08893"; transcript_id "GBI_08893-RB"; Parent "GBI_08893-RB"; gene_name "GBI_08893"; previous_transcript_id "GBI_08893-RB";
Scaffold57	AGAT	five_prime_UTR	5101931	5102817	.	+	.	gene_id "GBI_08893"; transcript_id "GBI_08893-RB"; Parent "GBI_08893-RB"; gene_name "GBI_08893"; previous_transcript_id "GBI_08893-RB";
Scaffold57	AGAT	five_prime_UTR	5103769	5104050	.	+	.	gene_id "GBI_08893"; transcript_id "GBI_08893-RB"; Parent "GBI_08893-RB"; gene_name "GBI_08893"; previous_transcript_id "GBI_08893-RB";
Scaffold57	AGAT	five_prime_UTR	5106447	5106593	.	+	.	gene_id "GBI_08893"; transcript_id "GBI_08893-RB"; Parent "GBI_08893-RB"; gene_name "GBI_08893"; previous_transcript_id "GBI_08893-RB";
Scaffold57	AGAT	five_prime_UTR	5106782	5106927	.	+	.	gene_id "GBI_08893"; transcript_id "GBI_08893-RB"; Parent "GBI_08893-RB"; gene_name "GBI_08893"; previous_transcript_id "GBI_08893-RB";
Scaffold57	AGAT	five_prime_UTR	5107154	5107455	.	+	.	gene_id "GBI_08893"; transcript_id "GBI_08893-RB"; Parent "GBI_08893-RB"; gene_name "GBI_08893"; previous_transcript_id "GBI_08893-RB";
Scaffold57	AGAT	five_prime_UTR	5111370	5111374	.	+	.	gene_id "GBI_08893"; transcript_id "GBI_08893-RB"; Parent "GBI_08893-RB"; gene_name "GBI_08893"; previous_transcript_id "GBI_08893-RB";
Scaffold57	AGAT	three_prime_UTR	5113652	5116501	.	+	.	gene_id "GBI_08893"; transcript_id "GBI_08893-RB"; Parent "GBI_08893-RB"; gene_name "GBI_08893"; previous_transcript_id "GBI_08893-RB";
Scaffold57	AGAT	transcript	5101931	5116501	.	+	.	gene_id "GBI_08893"; transcript_id "GBI_08893-RC"; Parent "GBI_08893"; gene_name "GBI_08893";
Scaffold57	maker	exon	5101931	5102817	.	+	.	gene_id "GBI_08893"; transcript_id "GBI_08893-RC"; Parent "GBI_08893-RC"; gene_name "GBI_08893"; previous_transcript_id "GBI_08893-RC";
Scaffold57	maker	exon	5103769	5104050	.	+	.	gene_id "GBI_08893"; transcript_id "GBI_08893-RC"; Parent "GBI_08893-RC"; gene_name "GBI_08893"; previous_transcript_id "GBI_08893-RC";
Scaffold57	maker	exon	5106447	5106593	.	+	.	gene_id "GBI_08893"; transcript_id "GBI_08893-RC"; Parent "GBI_08893-RC"; gene_name "GBI_08893"; previous_transcript_id "GBI_08893-RC";
Scaffold57	maker	exon	5106782	5106927	.	+	.	gene_id "GBI_08893"; transcript_id "GBI_08893-RC"; Parent "GBI_08893-RC"; gene_name "GBI_08893"; previous_transcript_id "GBI_08893-RC";
Scaffold57	maker	exon	5107154	5107455	.	+	.	gene_id "GBI_08893"; transcript_id "GBI_08893-RC"; Parent "GBI_08893-RC"; gene_name "GBI_08893"; previous_transcript_id "GBI_08893-RC";
Scaffold57	maker	exon	5111370	5111544	.	+	.	gene_id "GBI_08893"; transcript_id "GBI_08893-RC"; Parent "GBI_08893-RC"; gene_name "GBI_08893"; previous_transcript_id "GBI_08893-RC";
Scaffold57	maker	exon	5112669	5112932	.	+	.	gene_id "GBI_08893"; transcript_id "GBI_08893-RC"; Parent "GBI_08893-RC"; gene_name "GBI_08893"; previous_transcript_id "GBI_08893-RC";
Scaffold57	maker	exon	5113360	5113528	.	+	.	gene_id "GBI_08893"; transcript_id "GBI_08893-RC"; Parent "GBI_08893-RC"; gene_name "GBI_08893"; previous_transcript_id "GBI_08893-RC";
Scaffold57	maker	exon	5113608	5116501	.	+	.	gene_id "GBI_08893"; transcript_id "GBI_08893-RC"; Parent "GBI_08893-RC"; gene_name "GBI_08893"; previous_transcript_id "GBI_08893-RC";
Scaffold57	maker	CDS	5102607	5102817	.	+	0	gene_id "GBI_08893"; transcript_id "GBI_08893-RC"; Parent "GBI_08893-RC"; gene_name "GBI_08893"; previous_transcript_id "GBI_08893-RC";
Scaffold57	maker	CDS	5103769	5104050	.	+	2	gene_id "GBI_08893"; transcript_id "GBI_08893-RC"; Parent "GBI_08893-RC"; gene_name "GBI_08893"; previous_transcript_id "GBI_08893-RC";
Scaffold57	maker	CDS	5106447	5106593	.	+	2	gene_id "GBI_08893"; transcript_id "GBI_08893-RC"; Parent "GBI_08893-RC"; gene_name "GBI_08893"; previous_transcript_id "GBI_08893-RC";
Scaffold57	maker	CDS	5106782	5106927	.	+	2	gene_id "GBI_08893"; transcript_id "GBI_08893-RC"; Parent "GBI_08893-RC"; gene_name "GBI_08893"; previous_transcript_id "GBI_08893-RC";
Scaffold57	maker	CDS	5107154	5107455	.	+	0	gene_id "GBI_08893"; transcript_id "GBI_08893-RC"; Parent "GBI_08893-RC"; gene_name "GBI_08893"; previous_transcript_id "GBI_08893-RC";
Scaffold57	maker	CDS	5111370	5111544	.	+	1	gene_id "GBI_08893"; transcript_id "GBI_08893-RC"; Parent "GBI_08893-RC"; gene_name "GBI_08893"; previous_transcript_id "GBI_08893-RC";
Scaffold57	maker	CDS	5112669	5112932	.	+	0	gene_id "GBI_08893"; transcript_id "GBI_08893-RC"; Parent "GBI_08893-RC"; gene_name "GBI_08893"; previous_transcript_id "GBI_08893-RC";
Scaffold57	maker	CDS	5113360	5113528	.	+	0	gene_id "GBI_08893"; transcript_id "GBI_08893-RC"; Parent "GBI_08893-RC"; gene_name "GBI_08893"; previous_transcript_id "GBI_08893-RC";
Scaffold57	maker	CDS	5113608	5113651	.	+	2	gene_id "GBI_08893"; transcript_id "GBI_08893-RC"; Parent "GBI_08893-RC"; gene_name "GBI_08893"; previous_transcript_id "GBI_08893-RC";
Scaffold57	AGAT	five_prime_UTR	5101931	5102606	.	+	.	gene_id "GBI_08893"; transcript_id "GBI_08893-RC"; Parent "GBI_08893-RC"; gene_name "GBI_08893"; previous_transcript_id "GBI_08893-RC";
Scaffold57	AGAT	three_prime_UTR	5113652	5116501	.	+	.	gene_id "GBI_08893"; transcript_id "GBI_08893-RC"; Parent "GBI_08893-RC"; gene_name "GBI_08893"; previous_transcript_id "GBI_08893-RC";
Scaffold57	AGAT	gene	5130317	5141936	.	-	.	gene_id "GBI_08894"; gene_name "GBI_08894";
Scaffold57	StringTie	transcript	5130317	5137255	.	-	.	gene_id "GBI_08894"; transcript_id "GBI_08894.1"; gene_name "GBI_08894"; oId "STRG.12140.4"; cmp_ref "GBI_08894-RA"; class_code "n"; tss_id "TSS30177";
Scaffold57	StringTie	exon	5130317	5135723	.	-	.	gene_id "GBI_08894"; transcript_id "GBI_08894.1"; exon_number "1";
Scaffold57	StringTie	exon	5136376	5136594	.	-	.	gene_id "GBI_08894"; transcript_id "GBI_08894.1"; exon_number "2";
Scaffold57	StringTie	exon	5136781	5137255	.	-	.	gene_id "GBI_08894"; transcript_id "GBI_08894.1"; exon_number "3";
Scaffold57	StringTie	transcript	5130317	5140898	.	-	.	gene_id "GBI_08894"; transcript_id "GBI_08894.2"; gene_name "GBI_08894"; oId "STRG.12140.6"; cmp_ref "GBI_08894-RA"; class_code "n"; tss_id "TSS30178";
Scaffold57	StringTie	exon	5130317	5136879	.	-	.	gene_id "GBI_08894"; transcript_id "GBI_08894.2"; exon_number "1";
Scaffold57	StringTie	exon	5139575	5139683	.	-	.	gene_id "GBI_08894"; transcript_id "GBI_08894.2"; exon_number "2";
Scaffold57	StringTie	exon	5140804	5140898	.	-	.	gene_id "GBI_08894"; transcript_id "GBI_08894.2"; exon_number "3";
Scaffold57	StringTie	transcript	5130317	5140898	.	-	.	gene_id "GBI_08894"; transcript_id "GBI_08894.3"; gene_name "GBI_08894"; oId "STRG.12140.5"; cmp_ref "GBI_08894-RA"; class_code "n"; tss_id "TSS30178";
Scaffold57	StringTie	exon	5130317	5136690	.	-	.	gene_id "GBI_08894"; transcript_id "GBI_08894.3"; exon_number "1";
Scaffold57	StringTie	exon	5136781	5136879	.	-	.	gene_id "GBI_08894"; transcript_id "GBI_08894.3"; exon_number "2";
Scaffold57	StringTie	exon	5139575	5139683	.	-	.	gene_id "GBI_08894"; transcript_id "GBI_08894.3"; exon_number "3";
Scaffold57	StringTie	exon	5140804	5140898	.	-	.	gene_id "GBI_08894"; transcript_id "GBI_08894.3"; exon_number "4";
Scaffold57	StringTie	transcript	5130317	5141368	.	-	.	gene_id "GBI_08894"; transcript_id "GBI_08894.4"; gene_name "GBI_08894"; oId "STRG.12140.3"; cmp_ref "GBI_08894-RA"; class_code "n"; tss_id "TSS30179";
Scaffold57	StringTie	exon	5130317	5136594	.	-	.	gene_id "GBI_08894"; transcript_id "GBI_08894.4"; exon_number "1";
Scaffold57	StringTie	exon	5136781	5139683	.	-	.	gene_id "GBI_08894"; transcript_id "GBI_08894.4"; exon_number "2";
Scaffold57	StringTie	exon	5140804	5140898	.	-	.	gene_id "GBI_08894"; transcript_id "GBI_08894.4"; exon_number "3";
Scaffold57	StringTie	exon	5141240	5141368	.	-	.	gene_id "GBI_08894"; transcript_id "GBI_08894.4"; exon_number "4";
Scaffold57	StringTie	transcript	5130317	5141368	.	-	.	gene_id "GBI_08894"; transcript_id "GBI_08894.5"; gene_name "GBI_08894"; oId "STRG.12140.2"; cmp_ref "GBI_08894-RA"; class_code "j"; tss_id "TSS30179";
Scaffold57	StringTie	exon	5130317	5131942	.	-	.	gene_id "GBI_08894"; transcript_id "GBI_08894.5"; exon_number "1";
Scaffold57	StringTie	exon	5132371	5132770	.	-	.	gene_id "GBI_08894"; transcript_id "GBI_08894.5"; exon_number "2";
Scaffold57	StringTie	exon	5135511	5135723	.	-	.	gene_id "GBI_08894"; transcript_id "GBI_08894.5"; exon_number "3";
Scaffold57	StringTie	exon	5136376	5136594	.	-	.	gene_id "GBI_08894"; transcript_id "GBI_08894.5"; exon_number "4";
Scaffold57	StringTie	exon	5136781	5136879	.	-	.	gene_id "GBI_08894"; transcript_id "GBI_08894.5"; exon_number "5";
Scaffold57	StringTie	exon	5140804	5140898	.	-	.	gene_id "GBI_08894"; transcript_id "GBI_08894.5"; exon_number "6";
Scaffold57	StringTie	exon	5141240	5141368	.	-	.	gene_id "GBI_08894"; transcript_id "GBI_08894.5"; exon_number "7";
Scaffold57	StringTie	transcript	5130317	5141368	.	-	.	gene_id "GBI_08894"; transcript_id "GBI_08894.6"; gene_name "GBI_08894"; oId "STRG.12140.1"; cmp_ref "GBI_08894-RA"; class_code "n"; tss_id "TSS30179";
Scaffold57	StringTie	exon	5130317	5131942	.	-	.	gene_id "GBI_08894"; transcript_id "GBI_08894.6"; exon_number "1";
Scaffold57	StringTie	exon	5132371	5132770	.	-	.	gene_id "GBI_08894"; transcript_id "GBI_08894.6"; exon_number "2";
Scaffold57	StringTie	exon	5135511	5140898	.	-	.	gene_id "GBI_08894"; transcript_id "GBI_08894.6"; exon_number "3";
Scaffold57	StringTie	exon	5141240	5141368	.	-	.	gene_id "GBI_08894"; transcript_id "GBI_08894.6"; exon_number "4";
Scaffold57	AGAT	transcript	5130879	5141936	.	-	.	gene_id "GBI_08894"; transcript_id "GBI_08894-RA"; Parent "GBI_08894"; gene_name "GBI_08894";
Scaffold57	maker	exon	5130879	5131942	.	-	.	gene_id "GBI_08894"; transcript_id "GBI_08894-RA"; Parent "GBI_08894-RA"; gene_name "GBI_08894";
Scaffold57	maker	exon	5132371	5132639	.	-	.	gene_id "GBI_08894"; transcript_id "GBI_08894-RA"; Parent "GBI_08894-RA"; gene_name "GBI_08894";
Scaffold57	maker	exon	5135511	5135723	.	-	.	gene_id "GBI_08894"; transcript_id "GBI_08894-RA"; Parent "GBI_08894-RA"; gene_name "GBI_08894";
Scaffold57	maker	exon	5136376	5136594	.	-	.	gene_id "GBI_08894"; transcript_id "GBI_08894-RA"; Parent "GBI_08894-RA"; gene_name "GBI_08894";
Scaffold57	maker	exon	5136781	5136879	.	-	.	gene_id "GBI_08894"; transcript_id "GBI_08894-RA"; Parent "GBI_08894-RA"; gene_name "GBI_08894";
Scaffold57	maker	exon	5140804	5140898	.	-	.	gene_id "GBI_08894"; transcript_id "GBI_08894-RA"; Parent "GBI_08894-RA"; gene_name "GBI_08894";
Scaffold57	maker	exon	5141240	5141936	.	-	.	gene_id "GBI_08894"; transcript_id "GBI_08894-RA"; Parent "GBI_08894-RA"; gene_name "GBI_08894";
Scaffold57	maker	CDS	5131870	5131942	.	-	1	gene_id "GBI_08894"; transcript_id "GBI_08894-RA"; Parent "GBI_08894-RA"; gene_name "GBI_08894";
Scaffold57	maker	CDS	5132371	5132639	.	-	0	gene_id "GBI_08894"; transcript_id "GBI_08894-RA"; Parent "GBI_08894-RA"; gene_name "GBI_08894";
Scaffold57	maker	CDS	5135511	5135723	.	-	0	gene_id "GBI_08894"; transcript_id "GBI_08894-RA"; Parent "GBI_08894-RA"; gene_name "GBI_08894";
Scaffold57	maker	CDS	5136376	5136594	.	-	0	gene_id "GBI_08894"; transcript_id "GBI_08894-RA"; Parent "GBI_08894-RA"; gene_name "GBI_08894";
Scaffold57	maker	CDS	5136781	5136879	.	-	0	gene_id "GBI_08894"; transcript_id "GBI_08894-RA"; Parent "GBI_08894-RA"; gene_name "GBI_08894";
Scaffold57	maker	CDS	5140804	5140898	.	-	2	gene_id "GBI_08894"; transcript_id "GBI_08894-RA"; Parent "GBI_08894-RA"; gene_name "GBI_08894";
Scaffold57	maker	CDS	5141240	5141300	.	-	0	gene_id "GBI_08894"; transcript_id "GBI_08894-RA"; Parent "GBI_08894-RA"; gene_name "GBI_08894";
Scaffold57	AGAT	five_prime_UTR	5141301	5141936	.	-	.	gene_id "GBI_08894"; transcript_id "GBI_08894-RA"; Parent "GBI_08894-RA"; gene_name "GBI_08894";
Scaffold57	AGAT	three_prime_UTR	5130879	5131869	.	-	.	gene_id "GBI_08894"; transcript_id "GBI_08894-RA"; Parent "GBI_08894-RA"; gene_name "GBI_08894";
Scaffold57	AGAT	gene	5141408	5166316	.	+	.	gene_id "GBI_08895"; gene_name "GBI_08895";
Scaffold57	StringTie	transcript	5141408	5166316	.	+	.	gene_id "GBI_08895"; transcript_id "GBI_08895.1"; gene_name "GBI_08895"; oId "STRG.12141.1"; cmp_ref "GBI_08895-RA"; class_code "j"; tss_id "TSS30060";
Scaffold57	StringTie	exon	5141408	5141713	.	+	.	gene_id "GBI_08895"; transcript_id "GBI_08895.1"; exon_number "1";
Scaffold57	StringTie	exon	5144076	5144182	.	+	.	gene_id "GBI_08895"; transcript_id "GBI_08895.1"; exon_number "2";
Scaffold57	StringTie	exon	5144281	5144436	.	+	.	gene_id "GBI_08895"; transcript_id "GBI_08895.1"; exon_number "3";
Scaffold57	StringTie	exon	5146884	5147037	.	+	.	gene_id "GBI_08895"; transcript_id "GBI_08895.1"; exon_number "4";
Scaffold57	StringTie	exon	5147740	5147972	.	+	.	gene_id "GBI_08895"; transcript_id "GBI_08895.1"; exon_number "5";
Scaffold57	StringTie	exon	5151996	5152824	.	+	.	gene_id "GBI_08895"; transcript_id "GBI_08895.1"; exon_number "6";
Scaffold57	StringTie	exon	5166228	5166316	.	+	.	gene_id "GBI_08895"; transcript_id "GBI_08895.1"; exon_number "7";
Scaffold57	StringTie	transcript	5142897	5166316	.	+	.	gene_id "GBI_08895"; transcript_id "GBI_08895.2"; gene_name "GBI_08895"; oId "STRG.12141.2"; cmp_ref "GBI_08895-RA"; class_code "m"; tss_id "TSS30061";
Scaffold57	StringTie	exon	5142897	5143616	.	+	.	gene_id "GBI_08895"; transcript_id "GBI_08895.2"; exon_number "1";
Scaffold57	StringTie	exon	5144076	5144182	.	+	.	gene_id "GBI_08895"; transcript_id "GBI_08895.2"; exon_number "2";
Scaffold57	StringTie	exon	5144281	5144436	.	+	.	gene_id "GBI_08895"; transcript_id "GBI_08895.2"; exon_number "3";
Scaffold57	StringTie	exon	5146884	5147037	.	+	.	gene_id "GBI_08895"; transcript_id "GBI_08895.2"; exon_number "4";
Scaffold57	StringTie	exon	5147740	5147972	.	+	.	gene_id "GBI_08895"; transcript_id "GBI_08895.2"; exon_number "5";
Scaffold57	StringTie	exon	5151996	5152824	.	+	.	gene_id "GBI_08895"; transcript_id "GBI_08895.2"; exon_number "6";
Scaffold57	StringTie	exon	5166228	5166316	.	+	.	gene_id "GBI_08895"; transcript_id "GBI_08895.2"; exon_number "7";
Scaffold57	AGAT	transcript	5143155	5152838	.	+	.	gene_id "GBI_08895"; transcript_id "GBI_08895-RA"; Parent "GBI_08895"; gene_name "GBI_08895";
Scaffold57	maker	exon	5143155	5143179	.	+	.	gene_id "GBI_08895"; transcript_id "GBI_08895-RA"; Parent "GBI_08895-RA"; gene_name "GBI_08895";
Scaffold57	maker	exon	5143296	5143616	.	+	.	gene_id "GBI_08895"; transcript_id "GBI_08895-RA"; Parent "GBI_08895-RA"; gene_name "GBI_08895";
Scaffold57	maker	exon	5144076	5144182	.	+	.	gene_id "GBI_08895"; transcript_id "GBI_08895-RA"; Parent "GBI_08895-RA"; gene_name "GBI_08895";
Scaffold57	maker	exon	5144281	5144436	.	+	.	gene_id "GBI_08895"; transcript_id "GBI_08895-RA"; Parent "GBI_08895-RA"; gene_name "GBI_08895";
Scaffold57	maker	exon	5146884	5147037	.	+	.	gene_id "GBI_08895"; transcript_id "GBI_08895-RA"; Parent "GBI_08895-RA"; gene_name "GBI_08895";
Scaffold57	maker	exon	5147740	5147972	.	+	.	gene_id "GBI_08895"; transcript_id "GBI_08895-RA"; Parent "GBI_08895-RA"; gene_name "GBI_08895";
Scaffold57	maker	exon	5151996	5152838	.	+	.	gene_id "GBI_08895"; transcript_id "GBI_08895-RA"; Parent "GBI_08895-RA"; gene_name "GBI_08895";
Scaffold57	StringTie	transcript	5143844	5166316	.	+	.	gene_id "GBI_08895"; transcript_id "GBI_08895.4"; gene_name "GBI_08895"; oId "STRG.12141.3"; cmp_ref "GBI_08895-RA"; class_code "j"; tss_id "TSS30062";
Scaffold57	StringTie	exon	5143844	5144182	.	+	.	gene_id "GBI_08895"; transcript_id "GBI_08895.4"; exon_number "1";
Scaffold57	StringTie	exon	5144281	5144436	.	+	.	gene_id "GBI_08895"; transcript_id "GBI_08895.4"; exon_number "2";
Scaffold57	StringTie	exon	5146884	5147037	.	+	.	gene_id "GBI_08895"; transcript_id "GBI_08895.4"; exon_number "3";
Scaffold57	StringTie	exon	5147740	5147972	.	+	.	gene_id "GBI_08895"; transcript_id "GBI_08895.4"; exon_number "4";
Scaffold57	StringTie	exon	5151996	5152824	.	+	.	gene_id "GBI_08895"; transcript_id "GBI_08895.4"; exon_number "5";
Scaffold57	StringTie	exon	5166228	5166316	.	+	.	gene_id "GBI_08895"; transcript_id "GBI_08895.4"; exon_number "6";
Scaffold57	maker	CDS	5143155	5143179	.	+	0	gene_id "GBI_08895"; transcript_id "GBI_08895-RA"; Parent "GBI_08895-RA"; gene_name "GBI_08895";
Scaffold57	maker	CDS	5143296	5143616	.	+	2	gene_id "GBI_08895"; transcript_id "GBI_08895-RA"; Parent "GBI_08895-RA"; gene_name "GBI_08895";
Scaffold57	maker	CDS	5144076	5144182	.	+	2	gene_id "GBI_08895"; transcript_id "GBI_08895-RA"; Parent "GBI_08895-RA"; gene_name "GBI_08895";
Scaffold57	maker	CDS	5144281	5144436	.	+	0	gene_id "GBI_08895"; transcript_id "GBI_08895-RA"; Parent "GBI_08895-RA"; gene_name "GBI_08895";
Scaffold57	maker	CDS	5146884	5147037	.	+	0	gene_id "GBI_08895"; transcript_id "GBI_08895-RA"; Parent "GBI_08895-RA"; gene_name "GBI_08895";
Scaffold57	maker	CDS	5147740	5147972	.	+	2	gene_id "GBI_08895"; transcript_id "GBI_08895-RA"; Parent "GBI_08895-RA"; gene_name "GBI_08895";
Scaffold57	maker	CDS	5151996	5152838	.	+	0	gene_id "GBI_08895"; transcript_id "GBI_08895-RA"; Parent "GBI_08895-RA"; gene_name "GBI_08895";
Scaffold57	AGAT	gene	5169480	5189181	.	+	.	gene_id "GBI_08896"; gene_name "GBI_08896";
Scaffold57	AGAT	transcript	5169480	5183711	.	+	.	gene_id "GBI_08896"; transcript_id "GBI_08896-RA"; Parent "GBI_08896"; gene_name "GBI_08896";
Scaffold57	maker	exon	5169480	5169816	.	+	.	gene_id "GBI_08896"; transcript_id "GBI_08896-RA"; Parent "GBI_08896-RA"; gene_name "GBI_08896";
Scaffold57	maker	exon	5170223	5170376	.	+	.	gene_id "GBI_08896"; transcript_id "GBI_08896-RA"; Parent "GBI_08896-RA"; gene_name "GBI_08896";
Scaffold57	maker	exon	5170457	5170667	.	+	.	gene_id "GBI_08896"; transcript_id "GBI_08896-RA"; Parent "GBI_08896-RA"; gene_name "GBI_08896";
Scaffold57	maker	exon	5170803	5170877	.	+	.	gene_id "GBI_08896"; transcript_id "GBI_08896-RA"; Parent "GBI_08896-RA"; gene_name "GBI_08896";
Scaffold57	maker	exon	5170963	5171181	.	+	.	gene_id "GBI_08896"; transcript_id "GBI_08896-RA"; Parent "GBI_08896-RA"; gene_name "GBI_08896";
Scaffold57	maker	exon	5171338	5171643	.	+	.	gene_id "GBI_08896"; transcript_id "GBI_08896-RA"; Parent "GBI_08896-RA"; gene_name "GBI_08896";
Scaffold57	maker	exon	5173240	5173626	.	+	.	gene_id "GBI_08896"; transcript_id "GBI_08896-RA"; Parent "GBI_08896-RA"; gene_name "GBI_08896";
Scaffold57	maker	exon	5174368	5174543	.	+	.	gene_id "GBI_08896"; transcript_id "GBI_08896-RA"; Parent "GBI_08896-RA"; gene_name "GBI_08896";
Scaffold57	maker	exon	5174994	5175090	.	+	.	gene_id "GBI_08896"; transcript_id "GBI_08896-RA"; Parent "GBI_08896-RA"; gene_name "GBI_08896";
Scaffold57	maker	exon	5177472	5177686	.	+	.	gene_id "GBI_08896"; transcript_id "GBI_08896-RA"; Parent "GBI_08896-RA"; gene_name "GBI_08896";
Scaffold57	maker	exon	5178079	5178478	.	+	.	gene_id "GBI_08896"; transcript_id "GBI_08896-RA"; Parent "GBI_08896-RA"; gene_name "GBI_08896";
Scaffold57	maker	exon	5179652	5183711	.	+	.	gene_id "GBI_08896"; transcript_id "GBI_08896-RA"; Parent "GBI_08896-RA"; gene_name "GBI_08896";
Scaffold57	StringTie	transcript	5169627	5189181	.	+	.	gene_id "GBI_08896"; transcript_id "GBI_08896.2"; gene_name "GBI_08896"; oId "STRG.12143.2"; cmp_ref "GBI_08896-RA"; class_code "j"; tss_id "TSS30064";
Scaffold57	StringTie	exon	5169627	5169816	.	+	.	gene_id "GBI_08896"; transcript_id "GBI_08896.2"; exon_number "1";
Scaffold57	StringTie	exon	5170223	5170376	.	+	.	gene_id "GBI_08896"; transcript_id "GBI_08896.2"; exon_number "2";
Scaffold57	StringTie	exon	5170457	5170667	.	+	.	gene_id "GBI_08896"; transcript_id "GBI_08896.2"; exon_number "3";
Scaffold57	StringTie	exon	5170788	5170877	.	+	.	gene_id "GBI_08896"; transcript_id "GBI_08896.2"; exon_number "4";
Scaffold57	StringTie	exon	5170963	5171181	.	+	.	gene_id "GBI_08896"; transcript_id "GBI_08896.2"; exon_number "5";
Scaffold57	StringTie	exon	5171338	5171643	.	+	.	gene_id "GBI_08896"; transcript_id "GBI_08896.2"; exon_number "6";
Scaffold57	StringTie	exon	5173240	5173626	.	+	.	gene_id "GBI_08896"; transcript_id "GBI_08896.2"; exon_number "7";
Scaffold57	StringTie	exon	5174368	5174543	.	+	.	gene_id "GBI_08896"; transcript_id "GBI_08896.2"; exon_number "8";
Scaffold57	StringTie	exon	5174994	5175174	.	+	.	gene_id "GBI_08896"; transcript_id "GBI_08896.2"; exon_number "9";
Scaffold57	StringTie	exon	5177472	5177686	.	+	.	gene_id "GBI_08896"; transcript_id "GBI_08896.2"; exon_number "10";
Scaffold57	StringTie	exon	5178079	5178478	.	+	.	gene_id "GBI_08896"; transcript_id "GBI_08896.2"; exon_number "11";
Scaffold57	StringTie	exon	5179652	5189181	.	+	.	gene_id "GBI_08896"; transcript_id "GBI_08896.2"; exon_number "12";
Scaffold57	StringTie	transcript	5169627	5189181	.	+	.	gene_id "GBI_08896"; transcript_id "GBI_08896.3"; gene_name "GBI_08896"; oId "STRG.12143.1"; cmp_ref "GBI_08896-RA"; class_code "j"; tss_id "TSS30064";
Scaffold57	StringTie	exon	5169627	5169816	.	+	.	gene_id "GBI_08896"; transcript_id "GBI_08896.3"; exon_number "1";
Scaffold57	StringTie	exon	5170223	5170376	.	+	.	gene_id "GBI_08896"; transcript_id "GBI_08896.3"; exon_number "2";
Scaffold57	StringTie	exon	5170457	5170667	.	+	.	gene_id "GBI_08896"; transcript_id "GBI_08896.3"; exon_number "3";
Scaffold57	StringTie	exon	5170788	5170877	.	+	.	gene_id "GBI_08896"; transcript_id "GBI_08896.3"; exon_number "4";
Scaffold57	StringTie	exon	5170963	5171181	.	+	.	gene_id "GBI_08896"; transcript_id "GBI_08896.3"; exon_number "5";
Scaffold57	StringTie	exon	5171338	5171643	.	+	.	gene_id "GBI_08896"; transcript_id "GBI_08896.3"; exon_number "6";
Scaffold57	StringTie	exon	5173240	5173626	.	+	.	gene_id "GBI_08896"; transcript_id "GBI_08896.3"; exon_number "7";
Scaffold57	StringTie	exon	5174368	5174543	.	+	.	gene_id "GBI_08896"; transcript_id "GBI_08896.3"; exon_number "8";
Scaffold57	StringTie	exon	5174979	5175174	.	+	.	gene_id "GBI_08896"; transcript_id "GBI_08896.3"; exon_number "9";
Scaffold57	StringTie	exon	5177472	5177686	.	+	.	gene_id "GBI_08896"; transcript_id "GBI_08896.3"; exon_number "10";
Scaffold57	StringTie	exon	5178079	5178478	.	+	.	gene_id "GBI_08896"; transcript_id "GBI_08896.3"; exon_number "11";
Scaffold57	StringTie	exon	5179652	5189181	.	+	.	gene_id "GBI_08896"; transcript_id "GBI_08896.3"; exon_number "12";
Scaffold57	StringTie	transcript	5170403	5189181	.	+	.	gene_id "GBI_08896"; transcript_id "GBI_08896.4"; gene_name "GBI_08896"; oId "STRG.12143.3"; cmp_ref "GBI_08896-RA"; class_code "n"; tss_id "TSS30065";
Scaffold57	StringTie	exon	5170403	5170877	.	+	.	gene_id "GBI_08896"; transcript_id "GBI_08896.4"; exon_number "1";
Scaffold57	StringTie	exon	5170963	5171181	.	+	.	gene_id "GBI_08896"; transcript_id "GBI_08896.4"; exon_number "2";
Scaffold57	StringTie	exon	5171338	5171643	.	+	.	gene_id "GBI_08896"; transcript_id "GBI_08896.4"; exon_number "3";
Scaffold57	StringTie	exon	5173240	5173626	.	+	.	gene_id "GBI_08896"; transcript_id "GBI_08896.4"; exon_number "4";
Scaffold57	StringTie	exon	5174368	5174543	.	+	.	gene_id "GBI_08896"; transcript_id "GBI_08896.4"; exon_number "5";
Scaffold57	StringTie	exon	5174994	5175174	.	+	.	gene_id "GBI_08896"; transcript_id "GBI_08896.4"; exon_number "6";
Scaffold57	StringTie	exon	5177472	5177686	.	+	.	gene_id "GBI_08896"; transcript_id "GBI_08896.4"; exon_number "7";
Scaffold57	StringTie	exon	5178079	5178478	.	+	.	gene_id "GBI_08896"; transcript_id "GBI_08896.4"; exon_number "8";
Scaffold57	StringTie	exon	5179652	5189181	.	+	.	gene_id "GBI_08896"; transcript_id "GBI_08896.4"; exon_number "9";
Scaffold57	maker	CDS	5169480	5169816	.	+	0	gene_id "GBI_08896"; transcript_id "GBI_08896-RA"; Parent "GBI_08896-RA"; gene_name "GBI_08896";
Scaffold57	maker	CDS	5170223	5170376	.	+	2	gene_id "GBI_08896"; transcript_id "GBI_08896-RA"; Parent "GBI_08896-RA"; gene_name "GBI_08896";
Scaffold57	maker	CDS	5170457	5170667	.	+	1	gene_id "GBI_08896"; transcript_id "GBI_08896-RA"; Parent "GBI_08896-RA"; gene_name "GBI_08896";
Scaffold57	maker	CDS	5170803	5170877	.	+	0	gene_id "GBI_08896"; transcript_id "GBI_08896-RA"; Parent "GBI_08896-RA"; gene_name "GBI_08896";
Scaffold57	maker	CDS	5170963	5171181	.	+	0	gene_id "GBI_08896"; transcript_id "GBI_08896-RA"; Parent "GBI_08896-RA"; gene_name "GBI_08896";
Scaffold57	maker	CDS	5171338	5171643	.	+	0	gene_id "GBI_08896"; transcript_id "GBI_08896-RA"; Parent "GBI_08896-RA"; gene_name "GBI_08896";
Scaffold57	maker	CDS	5173240	5173626	.	+	0	gene_id "GBI_08896"; transcript_id "GBI_08896-RA"; Parent "GBI_08896-RA"; gene_name "GBI_08896";
Scaffold57	maker	CDS	5174368	5174543	.	+	0	gene_id "GBI_08896"; transcript_id "GBI_08896-RA"; Parent "GBI_08896-RA"; gene_name "GBI_08896";
Scaffold57	maker	CDS	5174994	5175090	.	+	1	gene_id "GBI_08896"; transcript_id "GBI_08896-RA"; Parent "GBI_08896-RA"; gene_name "GBI_08896";
Scaffold57	maker	CDS	5177472	5177686	.	+	0	gene_id "GBI_08896"; transcript_id "GBI_08896-RA"; Parent "GBI_08896-RA"; gene_name "GBI_08896";
Scaffold57	maker	CDS	5178079	5178478	.	+	1	gene_id "GBI_08896"; transcript_id "GBI_08896-RA"; Parent "GBI_08896-RA"; gene_name "GBI_08896";
Scaffold57	maker	CDS	5179652	5180077	.	+	0	gene_id "GBI_08896"; transcript_id "GBI_08896-RA"; Parent "GBI_08896-RA"; gene_name "GBI_08896";
Scaffold57	AGAT	three_prime_UTR	5180078	5183711	.	+	.	gene_id "GBI_08896"; transcript_id "GBI_08896-RA"; Parent "GBI_08896-RA"; gene_name "GBI_08896";
Scaffold57	AGAT	gene	5197995	5202033	.	-	.	gene_id "GBI_08897"; gene_name "GBI_08897";
Scaffold57	StringTie	transcript	5197995	5202033	.	-	.	gene_id "GBI_08897"; transcript_id "GBI_08897.1"; gene_name "GBI_08897"; oId "STRG.12144.1"; cmp_ref "GBI_08897-RA"; class_code "j"; tss_id "TSS30180";
Scaffold57	StringTie	exon	5197995	5199130	.	-	.	gene_id "GBI_08897"; transcript_id "GBI_08897.1"; exon_number "1";
Scaffold57	StringTie	exon	5200963	5202033	.	-	.	gene_id "GBI_08897"; transcript_id "GBI_08897.1"; exon_number "2";
Scaffold57	AGAT	transcript	5197995	5201976	.	-	.	gene_id "GBI_08897"; transcript_id "GBI_08897-RA"; Parent "GBI_08897"; gene_name "GBI_08897";
Scaffold57	maker	exon	5197995	5199130	.	-	.	gene_id "GBI_08897"; transcript_id "GBI_08897-RA"; Parent "GBI_08897-RA"; gene_name "GBI_08897";
Scaffold57	maker	exon	5200936	5201976	.	-	.	gene_id "GBI_08897"; transcript_id "GBI_08897-RA"; Parent "GBI_08897-RA"; gene_name "GBI_08897";
Scaffold57	maker	CDS	5198933	5199130	.	-	0	gene_id "GBI_08897"; transcript_id "GBI_08897-RA"; Parent "GBI_08897-RA"; gene_name "GBI_08897";
Scaffold57	maker	CDS	5200936	5201976	.	-	0	gene_id "GBI_08897"; transcript_id "GBI_08897-RA"; Parent "GBI_08897-RA"; gene_name "GBI_08897";
Scaffold57	AGAT	three_prime_UTR	5197995	5198932	.	-	.	gene_id "GBI_08897"; transcript_id "GBI_08897-RA"; Parent "GBI_08897-RA"; gene_name "GBI_08897";
Scaffold57	AGAT	gene	5202217	5227684	.	-	.	gene_id "GBI_08898"; gene_name "GBI_08898";
Scaffold57	AGAT	transcript	5202217	5224835	.	-	.	gene_id "GBI_08898"; transcript_id "GBI_08898-RA"; Parent "GBI_08898"; gene_name "GBI_08898";
Scaffold57	maker	exon	5202217	5202842	.	-	.	gene_id "GBI_08898"; transcript_id "GBI_08898-RA"; Parent "GBI_08898-RA"; gene_name "GBI_08898";
Scaffold57	maker	exon	5223001	5223113	.	-	.	gene_id "GBI_08898"; transcript_id "GBI_08898-RA"; Parent "GBI_08898-RA"; gene_name "GBI_08898";
Scaffold57	maker	exon	5223700	5223911	.	-	.	gene_id "GBI_08898"; transcript_id "GBI_08898-RA"; Parent "GBI_08898-RA"; gene_name "GBI_08898";
Scaffold57	maker	exon	5223980	5224222	.	-	.	gene_id "GBI_08898"; transcript_id "GBI_08898-RA"; Parent "GBI_08898-RA"; gene_name "GBI_08898";
Scaffold57	maker	exon	5224336	5224560	.	-	.	gene_id "GBI_08898"; transcript_id "GBI_08898-RA"; Parent "GBI_08898-RA"; gene_name "GBI_08898";
Scaffold57	maker	exon	5224681	5224835	.	-	.	gene_id "GBI_08898"; transcript_id "GBI_08898-RA"; Parent "GBI_08898-RA"; gene_name "GBI_08898";
Scaffold57	AGAT	transcript	5202217	5225300	.	-	.	gene_id "GBI_08898"; transcript_id "GBI_08898-RB"; Parent "GBI_08898"; gene_name "GBI_08898";
Scaffold57	maker	exon	5202217	5202842	.	-	.	gene_id "GBI_08898"; transcript_id "GBI_08898-RB"; Parent "GBI_08898-RB"; gene_name "GBI_08898"; previous_transcript_id "GBI_08898-RB";
Scaffold57	maker	exon	5223001	5223113	.	-	.	gene_id "GBI_08898"; transcript_id "GBI_08898-RB"; Parent "GBI_08898-RB"; gene_name "GBI_08898"; previous_transcript_id "GBI_08898-RB";
Scaffold57	maker	exon	5223700	5223911	.	-	.	gene_id "GBI_08898"; transcript_id "GBI_08898-RB"; Parent "GBI_08898-RB"; gene_name "GBI_08898"; previous_transcript_id "GBI_08898-RB";
Scaffold57	maker	exon	5223980	5224222	.	-	.	gene_id "GBI_08898"; transcript_id "GBI_08898-RB"; Parent "GBI_08898-RB"; gene_name "GBI_08898"; previous_transcript_id "GBI_08898-RB";
Scaffold57	maker	exon	5224336	5225300	.	-	.	gene_id "GBI_08898"; transcript_id "GBI_08898-RB"; Parent "GBI_08898-RB"; gene_name "GBI_08898"; previous_transcript_id "GBI_08898-RB";
Scaffold57	AGAT	transcript	5202217	5227684	.	-	.	gene_id "GBI_08898"; transcript_id "GBI_08898-RC"; Parent "GBI_08898"; gene_name "GBI_08898";
Scaffold57	maker	exon	5202217	5202842	.	-	.	gene_id "GBI_08898"; transcript_id "GBI_08898-RC"; Parent "GBI_08898-RC"; gene_name "GBI_08898"; previous_transcript_id "GBI_08898-RC";
Scaffold57	maker	exon	5223001	5223113	.	-	.	gene_id "GBI_08898"; transcript_id "GBI_08898-RC"; Parent "GBI_08898-RC"; gene_name "GBI_08898"; previous_transcript_id "GBI_08898-RC";
Scaffold57	maker	exon	5223700	5223911	.	-	.	gene_id "GBI_08898"; transcript_id "GBI_08898-RC"; Parent "GBI_08898-RC"; gene_name "GBI_08898"; previous_transcript_id "GBI_08898-RC";
Scaffold57	maker	exon	5223980	5224222	.	-	.	gene_id "GBI_08898"; transcript_id "GBI_08898-RC"; Parent "GBI_08898-RC"; gene_name "GBI_08898"; previous_transcript_id "GBI_08898-RC";
Scaffold57	maker	exon	5224336	5224517	.	-	.	gene_id "GBI_08898"; transcript_id "GBI_08898-RC"; Parent "GBI_08898-RC"; gene_name "GBI_08898"; previous_transcript_id "GBI_08898-RC";
Scaffold57	maker	exon	5227579	5227684	.	-	.	gene_id "GBI_08898"; transcript_id "GBI_08898-RC"; Parent "GBI_08898-RC"; gene_name "GBI_08898"; previous_transcript_id "GBI_08898-RC";
Scaffold57	StringTie	transcript	5202573	5224520	.	-	.	gene_id "GBI_08898"; transcript_id "GBI_08898.4"; gene_name "GBI_08898"; oId "STRG.12145.2"; cmp_ref "GBI_08898-RB"; class_code "j"; tss_id "TSS30182";
Scaffold57	StringTie	exon	5202573	5203631	.	-	.	gene_id "GBI_08898"; transcript_id "GBI_08898.4"; exon_number "1";
Scaffold57	StringTie	exon	5223001	5223113	.	-	.	gene_id "GBI_08898"; transcript_id "GBI_08898.4"; exon_number "2";
Scaffold57	StringTie	exon	5223700	5223911	.	-	.	gene_id "GBI_08898"; transcript_id "GBI_08898.4"; exon_number "3";
Scaffold57	StringTie	exon	5223980	5224222	.	-	.	gene_id "GBI_08898"; transcript_id "GBI_08898.4"; exon_number "4";
Scaffold57	StringTie	exon	5224336	5224520	.	-	.	gene_id "GBI_08898"; transcript_id "GBI_08898.4"; exon_number "5";
Scaffold57	StringTie	transcript	5217573	5225605	.	-	.	gene_id "GBI_08898"; transcript_id "GBI_08898.5"; gene_name "GBI_08898"; oId "STRG.12145.3"; cmp_ref "GBI_08898-RB"; class_code "n"; tss_id "TSS30183";
Scaffold57	StringTie	exon	5217573	5223911	.	-	.	gene_id "GBI_08898"; transcript_id "GBI_08898.5"; exon_number "1";
Scaffold57	StringTie	exon	5223980	5224222	.	-	.	gene_id "GBI_08898"; transcript_id "GBI_08898.5"; exon_number "2";
Scaffold57	StringTie	exon	5224336	5225605	.	-	.	gene_id "GBI_08898"; transcript_id "GBI_08898.5"; exon_number "3";
Scaffold57	maker	CDS	5202217	5202842	.	-	2	gene_id "GBI_08898"; transcript_id "GBI_08898-RA"; Parent "GBI_08898-RA"; gene_name "GBI_08898";
Scaffold57	maker	CDS	5223001	5223113	.	-	1	gene_id "GBI_08898"; transcript_id "GBI_08898-RA"; Parent "GBI_08898-RA"; gene_name "GBI_08898";
Scaffold57	maker	CDS	5223700	5223911	.	-	0	gene_id "GBI_08898"; transcript_id "GBI_08898-RA"; Parent "GBI_08898-RA"; gene_name "GBI_08898";
Scaffold57	maker	CDS	5223980	5224222	.	-	0	gene_id "GBI_08898"; transcript_id "GBI_08898-RA"; Parent "GBI_08898-RA"; gene_name "GBI_08898";
Scaffold57	maker	CDS	5224336	5224512	.	-	0	gene_id "GBI_08898"; transcript_id "GBI_08898-RA"; Parent "GBI_08898-RA"; gene_name "GBI_08898";
Scaffold57	AGAT	five_prime_UTR	5224513	5224560	.	-	.	gene_id "GBI_08898"; transcript_id "GBI_08898-RA"; Parent "GBI_08898-RA"; gene_name "GBI_08898";
Scaffold57	AGAT	five_prime_UTR	5224681	5224835	.	-	.	gene_id "GBI_08898"; transcript_id "GBI_08898-RA"; Parent "GBI_08898-RA"; gene_name "GBI_08898";
Scaffold57	maker	CDS	5202217	5202842	.	-	2	gene_id "GBI_08898"; transcript_id "GBI_08898-RB"; Parent "GBI_08898-RB"; gene_name "GBI_08898"; previous_transcript_id "GBI_08898-RB";
Scaffold57	maker	CDS	5223001	5223113	.	-	1	gene_id "GBI_08898"; transcript_id "GBI_08898-RB"; Parent "GBI_08898-RB"; gene_name "GBI_08898"; previous_transcript_id "GBI_08898-RB";
Scaffold57	maker	CDS	5223700	5223911	.	-	0	gene_id "GBI_08898"; transcript_id "GBI_08898-RB"; Parent "GBI_08898-RB"; gene_name "GBI_08898"; previous_transcript_id "GBI_08898-RB";
Scaffold57	maker	CDS	5223980	5224222	.	-	0	gene_id "GBI_08898"; transcript_id "GBI_08898-RB"; Parent "GBI_08898-RB"; gene_name "GBI_08898"; previous_transcript_id "GBI_08898-RB";
Scaffold57	maker	CDS	5224336	5224512	.	-	0	gene_id "GBI_08898"; transcript_id "GBI_08898-RB"; Parent "GBI_08898-RB"; gene_name "GBI_08898"; previous_transcript_id "GBI_08898-RB";
Scaffold57	AGAT	five_prime_UTR	5224513	5225300	.	-	.	gene_id "GBI_08898"; transcript_id "GBI_08898-RB"; Parent "GBI_08898-RB"; gene_name "GBI_08898"; previous_transcript_id "GBI_08898-RB";
Scaffold57	maker	CDS	5202217	5202842	.	-	2	gene_id "GBI_08898"; transcript_id "GBI_08898-RC"; Parent "GBI_08898-RC"; gene_name "GBI_08898"; previous_transcript_id "GBI_08898-RC";
Scaffold57	maker	CDS	5223001	5223113	.	-	1	gene_id "GBI_08898"; transcript_id "GBI_08898-RC"; Parent "GBI_08898-RC"; gene_name "GBI_08898"; previous_transcript_id "GBI_08898-RC";
Scaffold57	maker	CDS	5223700	5223911	.	-	0	gene_id "GBI_08898"; transcript_id "GBI_08898-RC"; Parent "GBI_08898-RC"; gene_name "GBI_08898"; previous_transcript_id "GBI_08898-RC";
Scaffold57	maker	CDS	5223980	5224222	.	-	0	gene_id "GBI_08898"; transcript_id "GBI_08898-RC"; Parent "GBI_08898-RC"; gene_name "GBI_08898"; previous_transcript_id "GBI_08898-RC";
Scaffold57	maker	CDS	5224336	5224517	.	-	2	gene_id "GBI_08898"; transcript_id "GBI_08898-RC"; Parent "GBI_08898-RC"; gene_name "GBI_08898"; previous_transcript_id "GBI_08898-RC";
Scaffold57	maker	CDS	5227579	5227684	.	-	0	gene_id "GBI_08898"; transcript_id "GBI_08898-RC"; Parent "GBI_08898-RC"; gene_name "GBI_08898"; previous_transcript_id "GBI_08898-RC";
Scaffold57	AGAT	gene	5224800	5229569	.	+	.	gene_id "GBI_08899"; gene_name "GBI_08899";
Scaffold57	AGAT	transcript	5224800	5229259	.	+	.	gene_id "GBI_08899"; transcript_id "GBI_08899-RA"; Parent "GBI_08899"; gene_name "GBI_08899";
Scaffold57	maker	exon	5224800	5225298	.	+	.	gene_id "GBI_08899"; transcript_id "GBI_08899-RA"; Parent "GBI_08899-RA"; gene_name "GBI_08899";
Scaffold57	maker	exon	5225604	5225835	.	+	.	gene_id "GBI_08899"; transcript_id "GBI_08899-RA"; Parent "GBI_08899-RA"; gene_name "GBI_08899";
Scaffold57	maker	exon	5225962	5226101	.	+	.	gene_id "GBI_08899"; transcript_id "GBI_08899-RA"; Parent "GBI_08899-RA"; gene_name "GBI_08899";
Scaffold57	maker	exon	5226202	5226382	.	+	.	gene_id "GBI_08899"; transcript_id "GBI_08899-RA"; Parent "GBI_08899-RA"; gene_name "GBI_08899";
Scaffold57	maker	exon	5227205	5229259	.	+	.	gene_id "GBI_08899"; transcript_id "GBI_08899-RA"; Parent "GBI_08899-RA"; gene_name "GBI_08899";
Scaffold57	AGAT	transcript	5224800	5229259	.	+	.	gene_id "GBI_08899"; transcript_id "GBI_08899-RB"; Parent "GBI_08899"; gene_name "GBI_08899";
Scaffold57	maker	exon	5224800	5225298	.	+	.	gene_id "GBI_08899"; transcript_id "GBI_08899-RB"; Parent "GBI_08899-RB"; gene_name "GBI_08899"; previous_transcript_id "GBI_08899-RB";
Scaffold57	maker	exon	5226202	5226382	.	+	.	gene_id "GBI_08899"; transcript_id "GBI_08899-RB"; Parent "GBI_08899-RB"; gene_name "GBI_08899"; previous_transcript_id "GBI_08899-RB";
Scaffold57	maker	exon	5227205	5229259	.	+	.	gene_id "GBI_08899"; transcript_id "GBI_08899-RB"; Parent "GBI_08899-RB"; gene_name "GBI_08899"; previous_transcript_id "GBI_08899-RB";
Scaffold57	StringTie	transcript	5225328	5229259	.	+	.	gene_id "GBI_08899"; transcript_id "GBI_08899.3"; gene_name "GBI_08899"; oId "STRG.12146.2"; cmp_ref "GBI_08899-RA"; class_code "j"; tss_id "TSS30067";
Scaffold57	StringTie	exon	5225328	5225469	.	+	.	gene_id "GBI_08899"; transcript_id "GBI_08899.3"; exon_number "1";
Scaffold57	StringTie	exon	5225604	5225835	.	+	.	gene_id "GBI_08899"; transcript_id "GBI_08899.3"; exon_number "2";
Scaffold57	StringTie	exon	5225962	5226101	.	+	.	gene_id "GBI_08899"; transcript_id "GBI_08899.3"; exon_number "3";
Scaffold57	StringTie	exon	5226202	5226382	.	+	.	gene_id "GBI_08899"; transcript_id "GBI_08899.3"; exon_number "4";
Scaffold57	StringTie	exon	5227205	5229259	.	+	.	gene_id "GBI_08899"; transcript_id "GBI_08899.3"; exon_number "5";
Scaffold57	StringTie	transcript	5225372	5229259	.	+	.	gene_id "GBI_08899"; transcript_id "GBI_08899.4"; gene_name "GBI_08899"; oId "STRG.12146.3"; cmp_ref "GBI_08899-RA"; class_code "n"; tss_id "TSS30067";
Scaffold57	StringTie	exon	5225372	5225835	.	+	.	gene_id "GBI_08899"; transcript_id "GBI_08899.4"; exon_number "1";
Scaffold57	StringTie	exon	5225962	5226101	.	+	.	gene_id "GBI_08899"; transcript_id "GBI_08899.4"; exon_number "2";
Scaffold57	StringTie	exon	5226202	5229259	.	+	.	gene_id "GBI_08899"; transcript_id "GBI_08899.4"; exon_number "3";
Scaffold57	StringTie	transcript	5225595	5229259	.	+	.	gene_id "GBI_08899"; transcript_id "GBI_08899.5"; gene_name "GBI_08899"; oId "STRG.12146.4"; cmp_ref "GBI_08899-RA"; class_code "n"; tss_id "TSS30068";
Scaffold57	StringTie	exon	5225595	5226101	.	+	.	gene_id "GBI_08899"; transcript_id "GBI_08899.5"; exon_number "1";
Scaffold57	StringTie	exon	5226202	5226382	.	+	.	gene_id "GBI_08899"; transcript_id "GBI_08899.5"; exon_number "2";
Scaffold57	StringTie	exon	5227205	5229259	.	+	.	gene_id "GBI_08899"; transcript_id "GBI_08899.5"; exon_number "3";
Scaffold57	StringTie	transcript	5225917	5229569	.	+	.	gene_id "GBI_08899"; transcript_id "GBI_08899.6"; gene_name "GBI_08899"; oId "STRG.12146.5"; cmp_ref "GBI_08899-RA"; class_code "n"; tss_id "TSS30069";
Scaffold57	StringTie	exon	5225917	5226382	.	+	.	gene_id "GBI_08899"; transcript_id "GBI_08899.6"; exon_number "1";
Scaffold57	StringTie	exon	5227205	5229569	.	+	.	gene_id "GBI_08899"; transcript_id "GBI_08899.6"; exon_number "2";
Scaffold57	maker	CDS	5225197	5225298	.	+	0	gene_id "GBI_08899"; transcript_id "GBI_08899-RA"; Parent "GBI_08899-RA"; gene_name "GBI_08899";
Scaffold57	maker	CDS	5225604	5225835	.	+	0	gene_id "GBI_08899"; transcript_id "GBI_08899-RA"; Parent "GBI_08899-RA"; gene_name "GBI_08899";
Scaffold57	maker	CDS	5225962	5226101	.	+	2	gene_id "GBI_08899"; transcript_id "GBI_08899-RA"; Parent "GBI_08899-RA"; gene_name "GBI_08899";
Scaffold57	maker	CDS	5226202	5226382	.	+	0	gene_id "GBI_08899"; transcript_id "GBI_08899-RA"; Parent "GBI_08899-RA"; gene_name "GBI_08899";
Scaffold57	maker	CDS	5227205	5227242	.	+	2	gene_id "GBI_08899"; transcript_id "GBI_08899-RA"; Parent "GBI_08899-RA"; gene_name "GBI_08899";
Scaffold57	AGAT	five_prime_UTR	5224800	5225196	.	+	.	gene_id "GBI_08899"; transcript_id "GBI_08899-RA"; Parent "GBI_08899-RA"; gene_name "GBI_08899";
Scaffold57	AGAT	three_prime_UTR	5227243	5229259	.	+	.	gene_id "GBI_08899"; transcript_id "GBI_08899-RA"; Parent "GBI_08899-RA"; gene_name "GBI_08899";
Scaffold57	maker	CDS	5225197	5225298	.	+	0	gene_id "GBI_08899"; transcript_id "GBI_08899-RB"; Parent "GBI_08899-RB"; gene_name "GBI_08899"; previous_transcript_id "GBI_08899-RB";
Scaffold57	maker	CDS	5226202	5226382	.	+	0	gene_id "GBI_08899"; transcript_id "GBI_08899-RB"; Parent "GBI_08899-RB"; gene_name "GBI_08899"; previous_transcript_id "GBI_08899-RB";
Scaffold57	maker	CDS	5227205	5227242	.	+	2	gene_id "GBI_08899"; transcript_id "GBI_08899-RB"; Parent "GBI_08899-RB"; gene_name "GBI_08899"; previous_transcript_id "GBI_08899-RB";
Scaffold57	AGAT	five_prime_UTR	5224800	5225196	.	+	.	gene_id "GBI_08899"; transcript_id "GBI_08899-RB"; Parent "GBI_08899-RB"; gene_name "GBI_08899"; previous_transcript_id "GBI_08899-RB";
Scaffold57	AGAT	three_prime_UTR	5227243	5229259	.	+	.	gene_id "GBI_08899"; transcript_id "GBI_08899-RB"; Parent "GBI_08899-RB"; gene_name "GBI_08899"; previous_transcript_id "GBI_08899-RB";
Scaffold57	AGAT	gene	5236143	5286951	.	+	.	gene_id "GBI_08900"; gene_name "GBI_08900";
Scaffold57	StringTie	transcript	5236143	5280637	.	+	.	gene_id "GBI_08900"; transcript_id "GBI_08900.1"; gene_name "GBI_08900"; oId "STRG.12147.1"; cmp_ref "GBI_08900-RB"; class_code "j"; tss_id "TSS30070";
Scaffold57	StringTie	exon	5236143	5236840	.	+	.	gene_id "GBI_08900"; transcript_id "GBI_08900.1"; exon_number "1";
Scaffold57	StringTie	exon	5240178	5240357	.	+	.	gene_id "GBI_08900"; transcript_id "GBI_08900.1"; exon_number "2";
Scaffold57	StringTie	exon	5241997	5242197	.	+	.	gene_id "GBI_08900"; transcript_id "GBI_08900.1"; exon_number "3";
Scaffold57	StringTie	exon	5243169	5243411	.	+	.	gene_id "GBI_08900"; transcript_id "GBI_08900.1"; exon_number "4";
Scaffold57	StringTie	exon	5244805	5245038	.	+	.	gene_id "GBI_08900"; transcript_id "GBI_08900.1"; exon_number "5";
Scaffold57	StringTie	exon	5250752	5251012	.	+	.	gene_id "GBI_08900"; transcript_id "GBI_08900.1"; exon_number "6";
Scaffold57	StringTie	exon	5253508	5253828	.	+	.	gene_id "GBI_08900"; transcript_id "GBI_08900.1"; exon_number "7";
Scaffold57	StringTie	exon	5255833	5256216	.	+	.	gene_id "GBI_08900"; transcript_id "GBI_08900.1"; exon_number "8";
Scaffold57	StringTie	exon	5263263	5263592	.	+	.	gene_id "GBI_08900"; transcript_id "GBI_08900.1"; exon_number "9";
Scaffold57	StringTie	exon	5264266	5264705	.	+	.	gene_id "GBI_08900"; transcript_id "GBI_08900.1"; exon_number "10";
Scaffold57	StringTie	exon	5264882	5265146	.	+	.	gene_id "GBI_08900"; transcript_id "GBI_08900.1"; exon_number "11";
Scaffold57	StringTie	exon	5267964	5268708	.	+	.	gene_id "GBI_08900"; transcript_id "GBI_08900.1"; exon_number "12";
Scaffold57	StringTie	exon	5274685	5275060	.	+	.	gene_id "GBI_08900"; transcript_id "GBI_08900.1"; exon_number "13";
Scaffold57	StringTie	exon	5277649	5277985	.	+	.	gene_id "GBI_08900"; transcript_id "GBI_08900.1"; exon_number "14";
Scaffold57	StringTie	exon	5279395	5280637	.	+	.	gene_id "GBI_08900"; transcript_id "GBI_08900.1"; exon_number "15";
Scaffold57	AGAT	transcript	5236163	5283601	.	+	.	gene_id "GBI_08900"; transcript_id "GBI_08900-RA"; Parent "GBI_08900"; gene_name "GBI_08900";
Scaffold57	maker	exon	5236163	5236840	.	+	.	gene_id "GBI_08900"; transcript_id "GBI_08900-RA"; Parent "GBI_08900-RA"; gene_name "GBI_08900";
Scaffold57	maker	exon	5240178	5240357	.	+	.	gene_id "GBI_08900"; transcript_id "GBI_08900-RA"; Parent "GBI_08900-RA"; gene_name "GBI_08900";
Scaffold57	maker	exon	5241997	5242197	.	+	.	gene_id "GBI_08900"; transcript_id "GBI_08900-RA"; Parent "GBI_08900-RA"; gene_name "GBI_08900";
Scaffold57	maker	exon	5243169	5243411	.	+	.	gene_id "GBI_08900"; transcript_id "GBI_08900-RA"; Parent "GBI_08900-RA"; gene_name "GBI_08900";
Scaffold57	maker	exon	5244805	5245038	.	+	.	gene_id "GBI_08900"; transcript_id "GBI_08900-RA"; Parent "GBI_08900-RA"; gene_name "GBI_08900";
Scaffold57	maker	exon	5250752	5251012	.	+	.	gene_id "GBI_08900"; transcript_id "GBI_08900-RA"; Parent "GBI_08900-RA"; gene_name "GBI_08900";
Scaffold57	maker	exon	5253508	5253828	.	+	.	gene_id "GBI_08900"; transcript_id "GBI_08900-RA"; Parent "GBI_08900-RA"; gene_name "GBI_08900";
Scaffold57	maker	exon	5255833	5256216	.	+	.	gene_id "GBI_08900"; transcript_id "GBI_08900-RA"; Parent "GBI_08900-RA"; gene_name "GBI_08900";
Scaffold57	maker	exon	5263263	5263592	.	+	.	gene_id "GBI_08900"; transcript_id "GBI_08900-RA"; Parent "GBI_08900-RA"; gene_name "GBI_08900";
Scaffold57	maker	exon	5264266	5264705	.	+	.	gene_id "GBI_08900"; transcript_id "GBI_08900-RA"; Parent "GBI_08900-RA"; gene_name "GBI_08900";
Scaffold57	maker	exon	5264882	5265146	.	+	.	gene_id "GBI_08900"; transcript_id "GBI_08900-RA"; Parent "GBI_08900-RA"; gene_name "GBI_08900";
Scaffold57	maker	exon	5267964	5268708	.	+	.	gene_id "GBI_08900"; transcript_id "GBI_08900-RA"; Parent "GBI_08900-RA"; gene_name "GBI_08900";
Scaffold57	maker	exon	5274685	5275060	.	+	.	gene_id "GBI_08900"; transcript_id "GBI_08900-RA"; Parent "GBI_08900-RA"; gene_name "GBI_08900";
Scaffold57	maker	exon	5277649	5277892	.	+	.	gene_id "GBI_08900"; transcript_id "GBI_08900-RA"; Parent "GBI_08900-RA"; gene_name "GBI_08900";
Scaffold57	maker	exon	5279395	5279653	.	+	.	gene_id "GBI_08900"; transcript_id "GBI_08900-RA"; Parent "GBI_08900-RA"; gene_name "GBI_08900";
Scaffold57	maker	exon	5283516	5283601	.	+	.	gene_id "GBI_08900"; transcript_id "GBI_08900-RA"; Parent "GBI_08900-RA"; gene_name "GBI_08900";
Scaffold57	AGAT	transcript	5236163	5286951	.	+	.	gene_id "GBI_08900"; transcript_id "GBI_08900-RB"; Parent "GBI_08900"; gene_name "GBI_08900";
Scaffold57	maker	exon	5236163	5236840	.	+	.	gene_id "GBI_08900"; transcript_id "GBI_08900-RB"; Parent "GBI_08900-RB"; gene_name "GBI_08900"; previous_transcript_id "GBI_08900-RB";
Scaffold57	maker	exon	5240178	5240357	.	+	.	gene_id "GBI_08900"; transcript_id "GBI_08900-RB"; Parent "GBI_08900-RB"; gene_name "GBI_08900"; previous_transcript_id "GBI_08900-RB";
Scaffold57	maker	exon	5241997	5242197	.	+	.	gene_id "GBI_08900"; transcript_id "GBI_08900-RB"; Parent "GBI_08900-RB"; gene_name "GBI_08900"; previous_transcript_id "GBI_08900-RB";
Scaffold57	maker	exon	5243169	5243411	.	+	.	gene_id "GBI_08900"; transcript_id "GBI_08900-RB"; Parent "GBI_08900-RB"; gene_name "GBI_08900"; previous_transcript_id "GBI_08900-RB";
Scaffold57	maker	exon	5244805	5245038	.	+	.	gene_id "GBI_08900"; transcript_id "GBI_08900-RB"; Parent "GBI_08900-RB"; gene_name "GBI_08900"; previous_transcript_id "GBI_08900-RB";
Scaffold57	maker	exon	5250752	5251012	.	+	.	gene_id "GBI_08900"; transcript_id "GBI_08900-RB"; Parent "GBI_08900-RB"; gene_name "GBI_08900"; previous_transcript_id "GBI_08900-RB";
Scaffold57	maker	exon	5253508	5253828	.	+	.	gene_id "GBI_08900"; transcript_id "GBI_08900-RB"; Parent "GBI_08900-RB"; gene_name "GBI_08900"; previous_transcript_id "GBI_08900-RB";
Scaffold57	maker	exon	5255833	5256216	.	+	.	gene_id "GBI_08900"; transcript_id "GBI_08900-RB"; Parent "GBI_08900-RB"; gene_name "GBI_08900"; previous_transcript_id "GBI_08900-RB";
Scaffold57	maker	exon	5263263	5263592	.	+	.	gene_id "GBI_08900"; transcript_id "GBI_08900-RB"; Parent "GBI_08900-RB"; gene_name "GBI_08900"; previous_transcript_id "GBI_08900-RB";
Scaffold57	maker	exon	5264266	5264705	.	+	.	gene_id "GBI_08900"; transcript_id "GBI_08900-RB"; Parent "GBI_08900-RB"; gene_name "GBI_08900"; previous_transcript_id "GBI_08900-RB";
Scaffold57	maker	exon	5264882	5265146	.	+	.	gene_id "GBI_08900"; transcript_id "GBI_08900-RB"; Parent "GBI_08900-RB"; gene_name "GBI_08900"; previous_transcript_id "GBI_08900-RB";
Scaffold57	maker	exon	5267964	5268708	.	+	.	gene_id "GBI_08900"; transcript_id "GBI_08900-RB"; Parent "GBI_08900-RB"; gene_name "GBI_08900"; previous_transcript_id "GBI_08900-RB";
Scaffold57	maker	exon	5274685	5275060	.	+	.	gene_id "GBI_08900"; transcript_id "GBI_08900-RB"; Parent "GBI_08900-RB"; gene_name "GBI_08900"; previous_transcript_id "GBI_08900-RB";
Scaffold57	maker	exon	5277649	5277892	.	+	.	gene_id "GBI_08900"; transcript_id "GBI_08900-RB"; Parent "GBI_08900-RB"; gene_name "GBI_08900"; previous_transcript_id "GBI_08900-RB";
Scaffold57	maker	exon	5279395	5281919	.	+	.	gene_id "GBI_08900"; transcript_id "GBI_08900-RB"; Parent "GBI_08900-RB"; gene_name "GBI_08900"; previous_transcript_id "GBI_08900-RB";
Scaffold57	maker	exon	5285277	5285350	.	+	.	gene_id "GBI_08900"; transcript_id "GBI_08900-RB"; Parent "GBI_08900-RB"; gene_name "GBI_08900"; previous_transcript_id "GBI_08900-RB";
Scaffold57	maker	exon	5286487	5286566	.	+	.	gene_id "GBI_08900"; transcript_id "GBI_08900-RB"; Parent "GBI_08900-RB"; gene_name "GBI_08900"; previous_transcript_id "GBI_08900-RB";
Scaffold57	maker	exon	5286640	5286951	.	+	.	gene_id "GBI_08900"; transcript_id "GBI_08900-RB"; Parent "GBI_08900-RB"; gene_name "GBI_08900"; previous_transcript_id "GBI_08900-RB";
Scaffold57	StringTie	transcript	5273668	5280637	.	+	.	gene_id "GBI_08900"; transcript_id "GBI_08900.4"; gene_name "GBI_08900"; oId "STRG.12147.2"; cmp_ref "GBI_08900-RB"; class_code "j"; tss_id "TSS30071";
Scaffold57	StringTie	exon	5273668	5275060	.	+	.	gene_id "GBI_08900"; transcript_id "GBI_08900.4"; exon_number "1";
Scaffold57	StringTie	exon	5277649	5277985	.	+	.	gene_id "GBI_08900"; transcript_id "GBI_08900.4"; exon_number "2";
Scaffold57	StringTie	exon	5279395	5280637	.	+	.	gene_id "GBI_08900"; transcript_id "GBI_08900.4"; exon_number "3";
Scaffold57	maker	CDS	5236487	5236840	.	+	0	gene_id "GBI_08900"; transcript_id "GBI_08900-RA"; Parent "GBI_08900-RA"; gene_name "GBI_08900";
Scaffold57	maker	CDS	5240178	5240357	.	+	0	gene_id "GBI_08900"; transcript_id "GBI_08900-RA"; Parent "GBI_08900-RA"; gene_name "GBI_08900";
Scaffold57	maker	CDS	5241997	5242197	.	+	0	gene_id "GBI_08900"; transcript_id "GBI_08900-RA"; Parent "GBI_08900-RA"; gene_name "GBI_08900";
Scaffold57	maker	CDS	5243169	5243411	.	+	0	gene_id "GBI_08900"; transcript_id "GBI_08900-RA"; Parent "GBI_08900-RA"; gene_name "GBI_08900";
Scaffold57	maker	CDS	5244805	5245038	.	+	0	gene_id "GBI_08900"; transcript_id "GBI_08900-RA"; Parent "GBI_08900-RA"; gene_name "GBI_08900";
Scaffold57	maker	CDS	5250752	5251012	.	+	0	gene_id "GBI_08900"; transcript_id "GBI_08900-RA"; Parent "GBI_08900-RA"; gene_name "GBI_08900";
Scaffold57	maker	CDS	5253508	5253828	.	+	0	gene_id "GBI_08900"; transcript_id "GBI_08900-RA"; Parent "GBI_08900-RA"; gene_name "GBI_08900";
Scaffold57	maker	CDS	5255833	5256216	.	+	0	gene_id "GBI_08900"; transcript_id "GBI_08900-RA"; Parent "GBI_08900-RA"; gene_name "GBI_08900";
Scaffold57	maker	CDS	5263263	5263592	.	+	0	gene_id "GBI_08900"; transcript_id "GBI_08900-RA"; Parent "GBI_08900-RA"; gene_name "GBI_08900";
Scaffold57	maker	CDS	5264266	5264705	.	+	0	gene_id "GBI_08900"; transcript_id "GBI_08900-RA"; Parent "GBI_08900-RA"; gene_name "GBI_08900";
Scaffold57	maker	CDS	5264882	5265146	.	+	1	gene_id "GBI_08900"; transcript_id "GBI_08900-RA"; Parent "GBI_08900-RA"; gene_name "GBI_08900";
Scaffold57	maker	CDS	5267964	5268708	.	+	0	gene_id "GBI_08900"; transcript_id "GBI_08900-RA"; Parent "GBI_08900-RA"; gene_name "GBI_08900";
Scaffold57	maker	CDS	5274685	5275060	.	+	2	gene_id "GBI_08900"; transcript_id "GBI_08900-RA"; Parent "GBI_08900-RA"; gene_name "GBI_08900";
Scaffold57	maker	CDS	5277649	5277892	.	+	1	gene_id "GBI_08900"; transcript_id "GBI_08900-RA"; Parent "GBI_08900-RA"; gene_name "GBI_08900";
Scaffold57	maker	CDS	5279395	5279653	.	+	0	gene_id "GBI_08900"; transcript_id "GBI_08900-RA"; Parent "GBI_08900-RA"; gene_name "GBI_08900";
Scaffold57	maker	CDS	5283516	5283601	.	+	2	gene_id "GBI_08900"; transcript_id "GBI_08900-RA"; Parent "GBI_08900-RA"; gene_name "GBI_08900";
Scaffold57	AGAT	five_prime_UTR	5236163	5236486	.	+	.	gene_id "GBI_08900"; transcript_id "GBI_08900-RA"; Parent "GBI_08900-RA"; gene_name "GBI_08900";
Scaffold57	maker	CDS	5236487	5236840	.	+	0	gene_id "GBI_08900"; transcript_id "GBI_08900-RB"; Parent "GBI_08900-RB"; gene_name "GBI_08900"; previous_transcript_id "GBI_08900-RB";
Scaffold57	maker	CDS	5240178	5240357	.	+	0	gene_id "GBI_08900"; transcript_id "GBI_08900-RB"; Parent "GBI_08900-RB"; gene_name "GBI_08900"; previous_transcript_id "GBI_08900-RB";
Scaffold57	maker	CDS	5241997	5242197	.	+	0	gene_id "GBI_08900"; transcript_id "GBI_08900-RB"; Parent "GBI_08900-RB"; gene_name "GBI_08900"; previous_transcript_id "GBI_08900-RB";
Scaffold57	maker	CDS	5243169	5243411	.	+	0	gene_id "GBI_08900"; transcript_id "GBI_08900-RB"; Parent "GBI_08900-RB"; gene_name "GBI_08900"; previous_transcript_id "GBI_08900-RB";
Scaffold57	maker	CDS	5244805	5245038	.	+	0	gene_id "GBI_08900"; transcript_id "GBI_08900-RB"; Parent "GBI_08900-RB"; gene_name "GBI_08900"; previous_transcript_id "GBI_08900-RB";
Scaffold57	maker	CDS	5250752	5251012	.	+	0	gene_id "GBI_08900"; transcript_id "GBI_08900-RB"; Parent "GBI_08900-RB"; gene_name "GBI_08900"; previous_transcript_id "GBI_08900-RB";
Scaffold57	maker	CDS	5253508	5253828	.	+	0	gene_id "GBI_08900"; transcript_id "GBI_08900-RB"; Parent "GBI_08900-RB"; gene_name "GBI_08900"; previous_transcript_id "GBI_08900-RB";
Scaffold57	maker	CDS	5255833	5256216	.	+	0	gene_id "GBI_08900"; transcript_id "GBI_08900-RB"; Parent "GBI_08900-RB"; gene_name "GBI_08900"; previous_transcript_id "GBI_08900-RB";
Scaffold57	maker	CDS	5263263	5263592	.	+	0	gene_id "GBI_08900"; transcript_id "GBI_08900-RB"; Parent "GBI_08900-RB"; gene_name "GBI_08900"; previous_transcript_id "GBI_08900-RB";
Scaffold57	maker	CDS	5264266	5264705	.	+	0	gene_id "GBI_08900"; transcript_id "GBI_08900-RB"; Parent "GBI_08900-RB"; gene_name "GBI_08900"; previous_transcript_id "GBI_08900-RB";
Scaffold57	maker	CDS	5264882	5265146	.	+	1	gene_id "GBI_08900"; transcript_id "GBI_08900-RB"; Parent "GBI_08900-RB"; gene_name "GBI_08900"; previous_transcript_id "GBI_08900-RB";
Scaffold57	maker	CDS	5267964	5268708	.	+	0	gene_id "GBI_08900"; transcript_id "GBI_08900-RB"; Parent "GBI_08900-RB"; gene_name "GBI_08900"; previous_transcript_id "GBI_08900-RB";
Scaffold57	maker	CDS	5274685	5275060	.	+	2	gene_id "GBI_08900"; transcript_id "GBI_08900-RB"; Parent "GBI_08900-RB"; gene_name "GBI_08900"; previous_transcript_id "GBI_08900-RB";
Scaffold57	maker	CDS	5277649	5277892	.	+	1	gene_id "GBI_08900"; transcript_id "GBI_08900-RB"; Parent "GBI_08900-RB"; gene_name "GBI_08900"; previous_transcript_id "GBI_08900-RB";
Scaffold57	maker	CDS	5279395	5279694	.	+	0	gene_id "GBI_08900"; transcript_id "GBI_08900-RB"; Parent "GBI_08900-RB"; gene_name "GBI_08900"; previous_transcript_id "GBI_08900-RB";
Scaffold57	AGAT	five_prime_UTR	5236163	5236486	.	+	.	gene_id "GBI_08900"; transcript_id "GBI_08900-RB"; Parent "GBI_08900-RB"; gene_name "GBI_08900"; previous_transcript_id "GBI_08900-RB";
Scaffold57	AGAT	three_prime_UTR	5279695	5281919	.	+	.	gene_id "GBI_08900"; transcript_id "GBI_08900-RB"; Parent "GBI_08900-RB"; gene_name "GBI_08900"; previous_transcript_id "GBI_08900-RB";
Scaffold57	AGAT	three_prime_UTR	5285277	5285350	.	+	.	gene_id "GBI_08900"; transcript_id "GBI_08900-RB"; Parent "GBI_08900-RB"; gene_name "GBI_08900"; previous_transcript_id "GBI_08900-RB";
Scaffold57	AGAT	three_prime_UTR	5286487	5286566	.	+	.	gene_id "GBI_08900"; transcript_id "GBI_08900-RB"; Parent "GBI_08900-RB"; gene_name "GBI_08900"; previous_transcript_id "GBI_08900-RB";
Scaffold57	AGAT	three_prime_UTR	5286640	5286951	.	+	.	gene_id "GBI_08900"; transcript_id "GBI_08900-RB"; Parent "GBI_08900-RB"; gene_name "GBI_08900"; previous_transcript_id "GBI_08900-RB";
Scaffold57	AGAT	gene	5281297	5287600	.	-	.	gene_id "GBI_08901"; gene_name "GBI_08901";
Scaffold57	AGAT	transcript	5281297	5287600	.	-	.	gene_id "GBI_08901"; transcript_id "GBI_08901-RA"; Parent "GBI_08901"; gene_name "GBI_08901";
Scaffold57	maker	exon	5281297	5281919	.	-	.	gene_id "GBI_08901"; transcript_id "GBI_08901-RA"; Parent "GBI_08901-RA"; gene_name "GBI_08901";
Scaffold57	maker	exon	5285277	5285348	.	-	.	gene_id "GBI_08901"; transcript_id "GBI_08901-RA"; Parent "GBI_08901-RA"; gene_name "GBI_08901";
Scaffold57	maker	exon	5286485	5286566	.	-	.	gene_id "GBI_08901"; transcript_id "GBI_08901-RA"; Parent "GBI_08901-RA"; gene_name "GBI_08901";
Scaffold57	maker	exon	5286640	5286828	.	-	.	gene_id "GBI_08901"; transcript_id "GBI_08901-RA"; Parent "GBI_08901-RA"; gene_name "GBI_08901";
Scaffold57	maker	exon	5286849	5286924	.	-	.	gene_id "GBI_08901"; transcript_id "GBI_08901-RA"; Parent "GBI_08901-RA"; gene_name "GBI_08901";
Scaffold57	maker	exon	5287006	5287443	.	-	.	gene_id "GBI_08901"; transcript_id "GBI_08901-RA"; Parent "GBI_08901-RA"; gene_name "GBI_08901";
Scaffold57	maker	exon	5287563	5287600	.	-	.	gene_id "GBI_08901"; transcript_id "GBI_08901-RA"; Parent "GBI_08901-RA"; gene_name "GBI_08901";
Scaffold57	maker	CDS	5281676	5281919	.	-	1	gene_id "GBI_08901"; transcript_id "GBI_08901-RA"; Parent "GBI_08901-RA"; gene_name "GBI_08901";
Scaffold57	maker	CDS	5285277	5285348	.	-	1	gene_id "GBI_08901"; transcript_id "GBI_08901-RA"; Parent "GBI_08901-RA"; gene_name "GBI_08901";
Scaffold57	maker	CDS	5286485	5286566	.	-	2	gene_id "GBI_08901"; transcript_id "GBI_08901-RA"; Parent "GBI_08901-RA"; gene_name "GBI_08901";
Scaffold57	maker	CDS	5286640	5286646	.	-	0	gene_id "GBI_08901"; transcript_id "GBI_08901-RA"; Parent "GBI_08901-RA"; gene_name "GBI_08901";
Scaffold57	AGAT	five_prime_UTR	5286647	5286828	.	-	.	gene_id "GBI_08901"; transcript_id "GBI_08901-RA"; Parent "GBI_08901-RA"; gene_name "GBI_08901";
Scaffold57	AGAT	five_prime_UTR	5286849	5286924	.	-	.	gene_id "GBI_08901"; transcript_id "GBI_08901-RA"; Parent "GBI_08901-RA"; gene_name "GBI_08901";
Scaffold57	AGAT	five_prime_UTR	5287006	5287443	.	-	.	gene_id "GBI_08901"; transcript_id "GBI_08901-RA"; Parent "GBI_08901-RA"; gene_name "GBI_08901";
Scaffold57	AGAT	five_prime_UTR	5287563	5287600	.	-	.	gene_id "GBI_08901"; transcript_id "GBI_08901-RA"; Parent "GBI_08901-RA"; gene_name "GBI_08901";
Scaffold57	AGAT	three_prime_UTR	5281297	5281675	.	-	.	gene_id "GBI_08901"; transcript_id "GBI_08901-RA"; Parent "GBI_08901-RA"; gene_name "GBI_08901";
Scaffold57	AGAT	transcript	5281297	5287600	.	-	.	gene_id "GBI_08901"; transcript_id "GBI_08901-RB"; Parent "GBI_08901"; gene_name "GBI_08901";
Scaffold57	maker	exon	5281297	5281919	.	-	.	gene_id "GBI_08901"; transcript_id "GBI_08901-RB"; Parent "GBI_08901-RB"; gene_name "GBI_08901"; previous_transcript_id "GBI_08901-RB";
Scaffold57	maker	exon	5285277	5285348	.	-	.	gene_id "GBI_08901"; transcript_id "GBI_08901-RB"; Parent "GBI_08901-RB"; gene_name "GBI_08901"; previous_transcript_id "GBI_08901-RB";
Scaffold57	maker	exon	5286485	5286566	.	-	.	gene_id "GBI_08901"; transcript_id "GBI_08901-RB"; Parent "GBI_08901-RB"; gene_name "GBI_08901"; previous_transcript_id "GBI_08901-RB";
Scaffold57	maker	exon	5286640	5286828	.	-	.	gene_id "GBI_08901"; transcript_id "GBI_08901-RB"; Parent "GBI_08901-RB"; gene_name "GBI_08901"; previous_transcript_id "GBI_08901-RB";
Scaffold57	maker	exon	5286849	5286924	.	-	.	gene_id "GBI_08901"; transcript_id "GBI_08901-RB"; Parent "GBI_08901-RB"; gene_name "GBI_08901"; previous_transcript_id "GBI_08901-RB";
Scaffold57	maker	exon	5287006	5287600	.	-	.	gene_id "GBI_08901"; transcript_id "GBI_08901-RB"; Parent "GBI_08901-RB"; gene_name "GBI_08901"; previous_transcript_id "GBI_08901-RB";
Scaffold57	maker	CDS	5281676	5281919	.	-	1	gene_id "GBI_08901"; transcript_id "GBI_08901-RB"; Parent "GBI_08901-RB"; gene_name "GBI_08901"; previous_transcript_id "GBI_08901-RB";
Scaffold57	maker	CDS	5285277	5285348	.	-	1	gene_id "GBI_08901"; transcript_id "GBI_08901-RB"; Parent "GBI_08901-RB"; gene_name "GBI_08901"; previous_transcript_id "GBI_08901-RB";
Scaffold57	maker	CDS	5286485	5286566	.	-	2	gene_id "GBI_08901"; transcript_id "GBI_08901-RB"; Parent "GBI_08901-RB"; gene_name "GBI_08901"; previous_transcript_id "GBI_08901-RB";
Scaffold57	maker	CDS	5286640	5286646	.	-	0	gene_id "GBI_08901"; transcript_id "GBI_08901-RB"; Parent "GBI_08901-RB"; gene_name "GBI_08901"; previous_transcript_id "GBI_08901-RB";
Scaffold57	AGAT	five_prime_UTR	5286647	5286828	.	-	.	gene_id "GBI_08901"; transcript_id "GBI_08901-RB"; Parent "GBI_08901-RB"; gene_name "GBI_08901"; previous_transcript_id "GBI_08901-RB";
Scaffold57	AGAT	five_prime_UTR	5286849	5286924	.	-	.	gene_id "GBI_08901"; transcript_id "GBI_08901-RB"; Parent "GBI_08901-RB"; gene_name "GBI_08901"; previous_transcript_id "GBI_08901-RB";
Scaffold57	AGAT	five_prime_UTR	5287006	5287600	.	-	.	gene_id "GBI_08901"; transcript_id "GBI_08901-RB"; Parent "GBI_08901-RB"; gene_name "GBI_08901"; previous_transcript_id "GBI_08901-RB";
Scaffold57	AGAT	three_prime_UTR	5281297	5281675	.	-	.	gene_id "GBI_08901"; transcript_id "GBI_08901-RB"; Parent "GBI_08901-RB"; gene_name "GBI_08901"; previous_transcript_id "GBI_08901-RB";
Scaffold57	AGAT	gene	5303881	5310420	.	+	.	gene_id "GBI_08902"; gene_name "GBI_08902";
Scaffold57	AGAT	transcript	5303881	5310420	.	+	.	gene_id "GBI_08902"; transcript_id "GBI_08902-RA"; Parent "GBI_08902"; gene_name "GBI_08902";
Scaffold57	maker	exon	5303881	5304075	.	+	.	gene_id "GBI_08902"; transcript_id "GBI_08902-RA"; Parent "GBI_08902-RA"; gene_name "GBI_08902";
Scaffold57	maker	exon	5308410	5310420	.	+	.	gene_id "GBI_08902"; transcript_id "GBI_08902-RA"; Parent "GBI_08902-RA"; gene_name "GBI_08902";
Scaffold57	maker	CDS	5303881	5304075	.	+	0	gene_id "GBI_08902"; transcript_id "GBI_08902-RA"; Parent "GBI_08902-RA"; gene_name "GBI_08902";
Scaffold57	maker	CDS	5308410	5308925	.	+	0	gene_id "GBI_08902"; transcript_id "GBI_08902-RA"; Parent "GBI_08902-RA"; gene_name "GBI_08902";
Scaffold57	AGAT	three_prime_UTR	5308926	5310420	.	+	.	gene_id "GBI_08902"; transcript_id "GBI_08902-RA"; Parent "GBI_08902-RA"; gene_name "GBI_08902";
Scaffold57	AGAT	gene	5340094	5372748	.	+	.	gene_id "GBI_08903"; gene_name "GBI_08903";
Scaffold57	AGAT	transcript	5340094	5347236	.	+	.	gene_id "GBI_08903"; transcript_id "GBI_08903-RA"; Parent "GBI_08903"; gene_name "GBI_08903";
Scaffold57	maker	exon	5340094	5340117	.	+	.	gene_id "GBI_08903"; transcript_id "GBI_08903-RA"; Parent "GBI_08903-RA"; gene_name "GBI_08903";
Scaffold57	maker	exon	5345211	5345384	.	+	.	gene_id "GBI_08903"; transcript_id "GBI_08903-RA"; Parent "GBI_08903-RA"; gene_name "GBI_08903";
Scaffold57	maker	exon	5346993	5347236	.	+	.	gene_id "GBI_08903"; transcript_id "GBI_08903-RA"; Parent "GBI_08903-RA"; gene_name "GBI_08903";
Scaffold57	AGAT	transcript	5340094	5363664	.	+	.	gene_id "GBI_08903"; transcript_id "GBI_08903-RB"; Parent "GBI_08903"; gene_name "GBI_08903";
Scaffold57	maker	exon	5340094	5340117	.	+	.	gene_id "GBI_08903"; transcript_id "GBI_08903-RB"; Parent "GBI_08903-RB"; gene_name "GBI_08903"; previous_transcript_id "GBI_08903-RB";
Scaffold57	maker	exon	5345211	5345384	.	+	.	gene_id "GBI_08903"; transcript_id "GBI_08903-RB"; Parent "GBI_08903-RB"; gene_name "GBI_08903"; previous_transcript_id "GBI_08903-RB";
Scaffold57	maker	exon	5357781	5358058	.	+	.	gene_id "GBI_08903"; transcript_id "GBI_08903-RB"; Parent "GBI_08903-RB"; gene_name "GBI_08903"; previous_transcript_id "GBI_08903-RB";
Scaffold57	maker	exon	5359158	5359393	.	+	.	gene_id "GBI_08903"; transcript_id "GBI_08903-RB"; Parent "GBI_08903-RB"; gene_name "GBI_08903"; previous_transcript_id "GBI_08903-RB";
Scaffold57	maker	exon	5363342	5363664	.	+	.	gene_id "GBI_08903"; transcript_id "GBI_08903-RB"; Parent "GBI_08903-RB"; gene_name "GBI_08903"; previous_transcript_id "GBI_08903-RB";
Scaffold57	maker	CDS	5340094	5340117	.	+	0	gene_id "GBI_08903"; transcript_id "GBI_08903-RA"; Parent "GBI_08903-RA"; gene_name "GBI_08903";
Scaffold57	maker	CDS	5345211	5345384	.	+	0	gene_id "GBI_08903"; transcript_id "GBI_08903-RA"; Parent "GBI_08903-RA"; gene_name "GBI_08903";
Scaffold57	maker	CDS	5346993	5347055	.	+	0	gene_id "GBI_08903"; transcript_id "GBI_08903-RA"; Parent "GBI_08903-RA"; gene_name "GBI_08903";
Scaffold57	AGAT	three_prime_UTR	5347056	5347236	.	+	.	gene_id "GBI_08903"; transcript_id "GBI_08903-RA"; Parent "GBI_08903-RA"; gene_name "GBI_08903";
Scaffold57	maker	CDS	5340094	5340117	.	+	0	gene_id "GBI_08903"; transcript_id "GBI_08903-RB"; Parent "GBI_08903-RB"; gene_name "GBI_08903"; previous_transcript_id "GBI_08903-RB";
Scaffold57	maker	CDS	5345211	5345384	.	+	0	gene_id "GBI_08903"; transcript_id "GBI_08903-RB"; Parent "GBI_08903-RB"; gene_name "GBI_08903"; previous_transcript_id "GBI_08903-RB";
Scaffold57	maker	CDS	5357781	5358058	.	+	0	gene_id "GBI_08903"; transcript_id "GBI_08903-RB"; Parent "GBI_08903-RB"; gene_name "GBI_08903"; previous_transcript_id "GBI_08903-RB";
Scaffold57	maker	CDS	5359158	5359393	.	+	1	gene_id "GBI_08903"; transcript_id "GBI_08903-RB"; Parent "GBI_08903-RB"; gene_name "GBI_08903"; previous_transcript_id "GBI_08903-RB";
Scaffold57	maker	CDS	5363342	5363664	.	+	2	gene_id "GBI_08903"; transcript_id "GBI_08903-RB"; Parent "GBI_08903-RB"; gene_name "GBI_08903"; previous_transcript_id "GBI_08903-RB";
Scaffold57	StringTie	transcript	5345315	5372748	.	+	.	gene_id "GBI_08903"; transcript_id "GBI_08903.3"; gene_name "GBI_08903"; oId "STRG.12151.2"; cmp_ref "GBI_08903-RA"; class_code "j"; tss_id "TSS30074";
Scaffold57	StringTie	exon	5345315	5345384	.	+	.	gene_id "GBI_08903"; transcript_id "GBI_08903.3"; exon_number "1";
Scaffold57	StringTie	exon	5372574	5372748	.	+	.	gene_id "GBI_08903"; transcript_id "GBI_08903.3"; exon_number "2";
Scaffold57	AGAT	transcript	5356136	5363664	.	+	.	gene_id "GBI_08903"; transcript_id "GBI_08903-RC"; Parent "GBI_08903"; gene_name "GBI_08903";
Scaffold57	maker	exon	5356136	5356156	.	+	.	gene_id "GBI_08903"; transcript_id "GBI_08903-RC"; Parent "GBI_08903-RC"; gene_name "GBI_08903"; previous_transcript_id "GBI_08903-RC";
Scaffold57	maker	exon	5357781	5358058	.	+	.	gene_id "GBI_08903"; transcript_id "GBI_08903-RC"; Parent "GBI_08903-RC"; gene_name "GBI_08903"; previous_transcript_id "GBI_08903-RC";
Scaffold57	maker	exon	5359158	5359393	.	+	.	gene_id "GBI_08903"; transcript_id "GBI_08903-RC"; Parent "GBI_08903-RC"; gene_name "GBI_08903"; previous_transcript_id "GBI_08903-RC";
Scaffold57	maker	exon	5363342	5363664	.	+	.	gene_id "GBI_08903"; transcript_id "GBI_08903-RC"; Parent "GBI_08903-RC"; gene_name "GBI_08903"; previous_transcript_id "GBI_08903-RC";
Scaffold57	StringTie	transcript	5359123	5363342	.	+	.	gene_id "GBI_08903"; transcript_id "GBI_08903.5"; gene_name "GBI_08903"; oId "STRG.12152.1"; cmp_ref "GBI_08903-RC"; class_code "j"; tss_id "TSS30075";
Scaffold57	StringTie	exon	5359123	5359393	.	+	.	gene_id "GBI_08903"; transcript_id "GBI_08903.5"; exon_number "1";
Scaffold57	StringTie	exon	5363342	5363342	.	+	.	gene_id "GBI_08903"; transcript_id "GBI_08903.5"; exon_number "2";
Scaffold57	maker	CDS	5356136	5356156	.	+	0	gene_id "GBI_08903"; transcript_id "GBI_08903-RC"; Parent "GBI_08903-RC"; gene_name "GBI_08903"; previous_transcript_id "GBI_08903-RC";
Scaffold57	maker	CDS	5357781	5358058	.	+	0	gene_id "GBI_08903"; transcript_id "GBI_08903-RC"; Parent "GBI_08903-RC"; gene_name "GBI_08903"; previous_transcript_id "GBI_08903-RC";
Scaffold57	maker	CDS	5359158	5359393	.	+	1	gene_id "GBI_08903"; transcript_id "GBI_08903-RC"; Parent "GBI_08903-RC"; gene_name "GBI_08903"; previous_transcript_id "GBI_08903-RC";
Scaffold57	maker	CDS	5363342	5363664	.	+	2	gene_id "GBI_08903"; transcript_id "GBI_08903-RC"; Parent "GBI_08903-RC"; gene_name "GBI_08903"; previous_transcript_id "GBI_08903-RC";
Scaffold57	AGAT	gene	5383253	5394119	.	+	.	gene_id "GBI_08904"; gene_name "GBI_08904";
Scaffold57	StringTie	transcript	5383253	5394119	.	+	.	gene_id "GBI_08904"; transcript_id "GBI_08904.1"; gene_name "GBI_08904"; oId "STRG.12153.3"; cmp_ref "GBI_08904-RA"; class_code "j"; tss_id "TSS30076";
Scaffold57	StringTie	exon	5383253	5383334	.	+	.	gene_id "GBI_08904"; transcript_id "GBI_08904.1"; exon_number "1";
Scaffold57	StringTie	exon	5385949	5386099	.	+	.	gene_id "GBI_08904"; transcript_id "GBI_08904.1"; exon_number "2";
Scaffold57	StringTie	exon	5387826	5388012	.	+	.	gene_id "GBI_08904"; transcript_id "GBI_08904.1"; exon_number "3";
Scaffold57	StringTie	exon	5391296	5391481	.	+	.	gene_id "GBI_08904"; transcript_id "GBI_08904.1"; exon_number "4";
Scaffold57	StringTie	exon	5393905	5394119	.	+	.	gene_id "GBI_08904"; transcript_id "GBI_08904.1"; exon_number "5";
Scaffold57	StringTie	transcript	5383253	5394119	.	+	.	gene_id "GBI_08904"; transcript_id "GBI_08904.2"; gene_name "GBI_08904"; oId "STRG.12153.2"; cmp_ref "GBI_08904-RA"; class_code "j"; tss_id "TSS30076";
Scaffold57	StringTie	exon	5383253	5383524	.	+	.	gene_id "GBI_08904"; transcript_id "GBI_08904.2"; exon_number "1";
Scaffold57	StringTie	exon	5385949	5386186	.	+	.	gene_id "GBI_08904"; transcript_id "GBI_08904.2"; exon_number "2";
Scaffold57	StringTie	exon	5387826	5388012	.	+	.	gene_id "GBI_08904"; transcript_id "GBI_08904.2"; exon_number "3";
Scaffold57	StringTie	exon	5393905	5394119	.	+	.	gene_id "GBI_08904"; transcript_id "GBI_08904.2"; exon_number "4";
Scaffold57	StringTie	transcript	5383253	5394119	.	+	.	gene_id "GBI_08904"; transcript_id "GBI_08904.3"; gene_name "GBI_08904"; oId "STRG.12153.1"; cmp_ref "GBI_08904-RA"; class_code "j"; tss_id "TSS30076";
Scaffold57	StringTie	exon	5383253	5383334	.	+	.	gene_id "GBI_08904"; transcript_id "GBI_08904.3"; exon_number "1";
Scaffold57	StringTie	exon	5385949	5386186	.	+	.	gene_id "GBI_08904"; transcript_id "GBI_08904.3"; exon_number "2";
Scaffold57	StringTie	exon	5387826	5388012	.	+	.	gene_id "GBI_08904"; transcript_id "GBI_08904.3"; exon_number "3";
Scaffold57	StringTie	exon	5393905	5394119	.	+	.	gene_id "GBI_08904"; transcript_id "GBI_08904.3"; exon_number "4";
Scaffold57	StringTie	transcript	5384739	5394119	.	+	.	gene_id "GBI_08904"; transcript_id "GBI_08904.4"; gene_name "GBI_08904"; oId "STRG.12153.6"; cmp_ref "GBI_08904-RA"; class_code "j"; tss_id "TSS30077";
Scaffold57	StringTie	exon	5384739	5385566	.	+	.	gene_id "GBI_08904"; transcript_id "GBI_08904.4"; exon_number "1";
Scaffold57	StringTie	exon	5385949	5386186	.	+	.	gene_id "GBI_08904"; transcript_id "GBI_08904.4"; exon_number "2";
Scaffold57	StringTie	exon	5387826	5388012	.	+	.	gene_id "GBI_08904"; transcript_id "GBI_08904.4"; exon_number "3";
Scaffold57	StringTie	exon	5393905	5394119	.	+	.	gene_id "GBI_08904"; transcript_id "GBI_08904.4"; exon_number "4";
Scaffold57	StringTie	transcript	5384739	5394119	.	+	.	gene_id "GBI_08904"; transcript_id "GBI_08904.5"; gene_name "GBI_08904"; oId "STRG.12153.5"; cmp_ref "GBI_08904-RA"; class_code "n"; tss_id "TSS30077";
Scaffold57	StringTie	exon	5384739	5385038	.	+	.	gene_id "GBI_08904"; transcript_id "GBI_08904.5"; exon_number "1";
Scaffold57	StringTie	exon	5385471	5386186	.	+	.	gene_id "GBI_08904"; transcript_id "GBI_08904.5"; exon_number "2";
Scaffold57	StringTie	exon	5387826	5388012	.	+	.	gene_id "GBI_08904"; transcript_id "GBI_08904.5"; exon_number "3";
Scaffold57	StringTie	exon	5393905	5394119	.	+	.	gene_id "GBI_08904"; transcript_id "GBI_08904.5"; exon_number "4";
Scaffold57	StringTie	transcript	5384739	5394119	.	+	.	gene_id "GBI_08904"; transcript_id "GBI_08904.6"; gene_name "GBI_08904"; oId "STRG.12153.4"; cmp_ref "GBI_08904-RA"; class_code "n"; tss_id "TSS30077";
Scaffold57	StringTie	exon	5384739	5386186	.	+	.	gene_id "GBI_08904"; transcript_id "GBI_08904.6"; exon_number "1";
Scaffold57	StringTie	exon	5387826	5388012	.	+	.	gene_id "GBI_08904"; transcript_id "GBI_08904.6"; exon_number "2";
Scaffold57	StringTie	exon	5393905	5394119	.	+	.	gene_id "GBI_08904"; transcript_id "GBI_08904.6"; exon_number "3";
Scaffold57	AGAT	transcript	5385376	5393960	.	+	.	gene_id "GBI_08904"; transcript_id "GBI_08904-RA"; Parent "GBI_08904"; gene_name "GBI_08904";
Scaffold57	maker	exon	5385376	5385566	.	+	.	gene_id "GBI_08904"; transcript_id "GBI_08904-RA"; Parent "GBI_08904-RA"; gene_name "GBI_08904";
Scaffold57	maker	exon	5385949	5386186	.	+	.	gene_id "GBI_08904"; transcript_id "GBI_08904-RA"; Parent "GBI_08904-RA"; gene_name "GBI_08904";
Scaffold57	maker	exon	5387826	5388012	.	+	.	gene_id "GBI_08904"; transcript_id "GBI_08904-RA"; Parent "GBI_08904-RA"; gene_name "GBI_08904";
Scaffold57	maker	exon	5391296	5393058	.	+	.	gene_id "GBI_08904"; transcript_id "GBI_08904-RA"; Parent "GBI_08904-RA"; gene_name "GBI_08904";
Scaffold57	maker	exon	5393612	5393960	.	+	.	gene_id "GBI_08904"; transcript_id "GBI_08904-RA"; Parent "GBI_08904-RA"; gene_name "GBI_08904";
Scaffold57	maker	CDS	5385407	5385469	.	+	0	gene_id "GBI_08904"; transcript_id "GBI_08904-RA"; Parent "GBI_08904-RA"; gene_name "GBI_08904";
Scaffold57	AGAT	five_prime_UTR	5385376	5385406	.	+	.	gene_id "GBI_08904"; transcript_id "GBI_08904-RA"; Parent "GBI_08904-RA"; gene_name "GBI_08904";
Scaffold57	AGAT	three_prime_UTR	5385470	5385566	.	+	.	gene_id "GBI_08904"; transcript_id "GBI_08904-RA"; Parent "GBI_08904-RA"; gene_name "GBI_08904";
Scaffold57	AGAT	three_prime_UTR	5385949	5386186	.	+	.	gene_id "GBI_08904"; transcript_id "GBI_08904-RA"; Parent "GBI_08904-RA"; gene_name "GBI_08904";
Scaffold57	AGAT	three_prime_UTR	5387826	5388012	.	+	.	gene_id "GBI_08904"; transcript_id "GBI_08904-RA"; Parent "GBI_08904-RA"; gene_name "GBI_08904";
Scaffold57	AGAT	three_prime_UTR	5391296	5393058	.	+	.	gene_id "GBI_08904"; transcript_id "GBI_08904-RA"; Parent "GBI_08904-RA"; gene_name "GBI_08904";
Scaffold57	AGAT	three_prime_UTR	5393612	5393960	.	+	.	gene_id "GBI_08904"; transcript_id "GBI_08904-RA"; Parent "GBI_08904-RA"; gene_name "GBI_08904";
Scaffold57	AGAT	transcript	5385964	5394119	.	+	.	gene_id "GBI_08904"; transcript_id "GBI_08904-RB"; Parent "GBI_08904"; gene_name "GBI_08904";
Scaffold57	maker	exon	5385964	5386099	.	+	.	gene_id "GBI_08904"; transcript_id "GBI_08904-RB"; Parent "GBI_08904-RB"; gene_name "GBI_08904"; previous_transcript_id "GBI_08904-RB";
Scaffold57	maker	exon	5387826	5388012	.	+	.	gene_id "GBI_08904"; transcript_id "GBI_08904-RB"; Parent "GBI_08904-RB"; gene_name "GBI_08904"; previous_transcript_id "GBI_08904-RB";
Scaffold57	maker	exon	5393905	5394119	.	+	.	gene_id "GBI_08904"; transcript_id "GBI_08904-RB"; Parent "GBI_08904-RB"; gene_name "GBI_08904"; previous_transcript_id "GBI_08904-RB";
Scaffold57	StringTie	transcript	5387696	5394119	.	+	.	gene_id "GBI_08904"; transcript_id "GBI_08904.9"; gene_name "GBI_08904"; oId "STRG.12153.7"; cmp_ref "GBI_08904-RA"; class_code "j"; tss_id "TSS30078";
Scaffold57	StringTie	exon	5387696	5388012	.	+	.	gene_id "GBI_08904"; transcript_id "GBI_08904.9"; exon_number "1";
Scaffold57	StringTie	exon	5391296	5391481	.	+	.	gene_id "GBI_08904"; transcript_id "GBI_08904.9"; exon_number "2";
Scaffold57	StringTie	exon	5393905	5394119	.	+	.	gene_id "GBI_08904"; transcript_id "GBI_08904.9"; exon_number "3";
Scaffold57	maker	CDS	5385964	5386099	.	+	0	gene_id "GBI_08904"; transcript_id "GBI_08904-RB"; Parent "GBI_08904-RB"; gene_name "GBI_08904"; previous_transcript_id "GBI_08904-RB";
Scaffold57	maker	CDS	5387826	5388012	.	+	2	gene_id "GBI_08904"; transcript_id "GBI_08904-RB"; Parent "GBI_08904-RB"; gene_name "GBI_08904"; previous_transcript_id "GBI_08904-RB";
Scaffold57	maker	CDS	5393905	5394079	.	+	1	gene_id "GBI_08904"; transcript_id "GBI_08904-RB"; Parent "GBI_08904-RB"; gene_name "GBI_08904"; previous_transcript_id "GBI_08904-RB";
Scaffold57	AGAT	three_prime_UTR	5394080	5394119	.	+	.	gene_id "GBI_08904"; transcript_id "GBI_08904-RB"; Parent "GBI_08904-RB"; gene_name "GBI_08904"; previous_transcript_id "GBI_08904-RB";
Scaffold57	AGAT	gene	5555455	5561434	.	-	.	gene_id "GBI_08907"; gene_name "GBI_08907";
Scaffold57	AGAT	transcript	5555455	5561434	.	-	.	gene_id "GBI_08907"; transcript_id "GBI_08907-RA"; Parent "GBI_08907"; gene_name "GBI_08907";
Scaffold57	maker	exon	5555455	5555783	.	-	.	gene_id "GBI_08907"; transcript_id "GBI_08907-RA"; Parent "GBI_08907-RA"; gene_name "GBI_08907";
Scaffold57	maker	exon	5555806	5555853	.	-	.	gene_id "GBI_08907"; transcript_id "GBI_08907-RA"; Parent "GBI_08907-RA"; gene_name "GBI_08907";
Scaffold57	maker	exon	5555880	5556321	.	-	.	gene_id "GBI_08907"; transcript_id "GBI_08907-RA"; Parent "GBI_08907-RA"; gene_name "GBI_08907";
Scaffold57	maker	exon	5561092	5561174	.	-	.	gene_id "GBI_08907"; transcript_id "GBI_08907-RA"; Parent "GBI_08907-RA"; gene_name "GBI_08907";
Scaffold57	maker	exon	5561364	5561401	.	-	.	gene_id "GBI_08907"; transcript_id "GBI_08907-RA"; Parent "GBI_08907-RA"; gene_name "GBI_08907";
Scaffold57	maker	exon	5561424	5561434	.	-	.	gene_id "GBI_08907"; transcript_id "GBI_08907-RA"; Parent "GBI_08907-RA"; gene_name "GBI_08907";
Scaffold57	maker	CDS	5555764	5555783	.	-	2	gene_id "GBI_08907"; transcript_id "GBI_08907-RA"; Parent "GBI_08907-RA"; gene_name "GBI_08907";
Scaffold57	maker	CDS	5555806	5555853	.	-	2	gene_id "GBI_08907"; transcript_id "GBI_08907-RA"; Parent "GBI_08907-RA"; gene_name "GBI_08907";
Scaffold57	maker	CDS	5555880	5556321	.	-	0	gene_id "GBI_08907"; transcript_id "GBI_08907-RA"; Parent "GBI_08907-RA"; gene_name "GBI_08907";
Scaffold57	maker	CDS	5561092	5561174	.	-	2	gene_id "GBI_08907"; transcript_id "GBI_08907-RA"; Parent "GBI_08907-RA"; gene_name "GBI_08907";
Scaffold57	maker	CDS	5561364	5561401	.	-	1	gene_id "GBI_08907"; transcript_id "GBI_08907-RA"; Parent "GBI_08907-RA"; gene_name "GBI_08907";
Scaffold57	maker	CDS	5561424	5561434	.	-	0	gene_id "GBI_08907"; transcript_id "GBI_08907-RA"; Parent "GBI_08907-RA"; gene_name "GBI_08907";
Scaffold57	AGAT	three_prime_UTR	5555455	5555763	.	-	.	gene_id "GBI_08907"; transcript_id "GBI_08907-RA"; Parent "GBI_08907-RA"; gene_name "GBI_08907";
Scaffold57	AGAT	gene	5571552	5582896	.	-	.	gene_id "GBI_08908"; gene_name "GBI_08908";
Scaffold57	StringTie	transcript	5571552	5577575	.	-	.	gene_id "GBI_08908"; transcript_id "GBI_08908.1"; gene_name "GBI_08908"; oId "STRG.12158.1"; cmp_ref "GBI_08908-RA"; class_code "n"; tss_id "TSS30185";
Scaffold57	StringTie	exon	5571552	5573293	.	-	.	gene_id "GBI_08908"; transcript_id "GBI_08908.1"; exon_number "1";
Scaffold57	StringTie	exon	5575852	5576004	.	-	.	gene_id "GBI_08908"; transcript_id "GBI_08908.1"; exon_number "2";
Scaffold57	StringTie	exon	5577439	5577575	.	-	.	gene_id "GBI_08908"; transcript_id "GBI_08908.1"; exon_number "3";
Scaffold57	StringTie	transcript	5571820	5577575	.	-	.	gene_id "GBI_08908"; transcript_id "GBI_08908.2"; gene_name "GBI_08908"; oId "STRG.12158.2"; cmp_ref "GBI_08908-RA"; class_code "j"; tss_id "TSS30185";
Scaffold57	StringTie	exon	5571820	5572383	.	-	.	gene_id "GBI_08908"; transcript_id "GBI_08908.2"; exon_number "1";
Scaffold57	StringTie	exon	5573186	5573293	.	-	.	gene_id "GBI_08908"; transcript_id "GBI_08908.2"; exon_number "2";
Scaffold57	StringTie	exon	5575852	5576004	.	-	.	gene_id "GBI_08908"; transcript_id "GBI_08908.2"; exon_number "3";
Scaffold57	StringTie	exon	5577439	5577575	.	-	.	gene_id "GBI_08908"; transcript_id "GBI_08908.2"; exon_number "4";
Scaffold57	AGAT	transcript	5571820	5582896	.	-	.	gene_id "GBI_08908"; transcript_id "GBI_08908-RA"; Parent "GBI_08908"; gene_name "GBI_08908";
Scaffold57	maker	exon	5571820	5572383	.	-	.	gene_id "GBI_08908"; transcript_id "GBI_08908-RA"; Parent "GBI_08908-RA"; gene_name "GBI_08908";
Scaffold57	maker	exon	5573186	5573293	.	-	.	gene_id "GBI_08908"; transcript_id "GBI_08908-RA"; Parent "GBI_08908-RA"; gene_name "GBI_08908";
Scaffold57	maker	exon	5575852	5576004	.	-	.	gene_id "GBI_08908"; transcript_id "GBI_08908-RA"; Parent "GBI_08908-RA"; gene_name "GBI_08908";
Scaffold57	maker	exon	5581530	5581724	.	-	.	gene_id "GBI_08908"; transcript_id "GBI_08908-RA"; Parent "GBI_08908-RA"; gene_name "GBI_08908";
Scaffold57	maker	exon	5582096	5582204	.	-	.	gene_id "GBI_08908"; transcript_id "GBI_08908-RA"; Parent "GBI_08908-RA"; gene_name "GBI_08908";
Scaffold57	maker	exon	5582279	5582427	.	-	.	gene_id "GBI_08908"; transcript_id "GBI_08908-RA"; Parent "GBI_08908-RA"; gene_name "GBI_08908";
Scaffold57	maker	exon	5582493	5582896	.	-	.	gene_id "GBI_08908"; transcript_id "GBI_08908-RA"; Parent "GBI_08908-RA"; gene_name "GBI_08908";
Scaffold57	StringTie	transcript	5580518	5582896	.	-	.	gene_id "GBI_08908"; transcript_id "GBI_08908.4"; gene_name "GBI_08908"; oId "STRG.12158.5"; cmp_ref "GBI_08908-RA"; class_code "n"; tss_id "TSS30186";
Scaffold57	StringTie	exon	5580518	5581724	.	-	.	gene_id "GBI_08908"; transcript_id "GBI_08908.4"; exon_number "1";
Scaffold57	StringTie	exon	5582096	5582204	.	-	.	gene_id "GBI_08908"; transcript_id "GBI_08908.4"; exon_number "2";
Scaffold57	StringTie	exon	5582279	5582896	.	-	.	gene_id "GBI_08908"; transcript_id "GBI_08908.4"; exon_number "3";
Scaffold57	StringTie	transcript	5580518	5582896	.	-	.	gene_id "GBI_08908"; transcript_id "GBI_08908.5"; gene_name "GBI_08908"; oId "STRG.12158.4"; cmp_ref "GBI_08908-RA"; class_code "n"; tss_id "TSS30186";
Scaffold57	StringTie	exon	5580518	5582204	.	-	.	gene_id "GBI_08908"; transcript_id "GBI_08908.5"; exon_number "1";
Scaffold57	StringTie	exon	5582279	5582427	.	-	.	gene_id "GBI_08908"; transcript_id "GBI_08908.5"; exon_number "2";
Scaffold57	StringTie	exon	5582493	5582896	.	-	.	gene_id "GBI_08908"; transcript_id "GBI_08908.5"; exon_number "3";
Scaffold57	maker	CDS	5572230	5572383	.	-	1	gene_id "GBI_08908"; transcript_id "GBI_08908-RA"; Parent "GBI_08908-RA"; gene_name "GBI_08908";
Scaffold57	maker	CDS	5573186	5573293	.	-	1	gene_id "GBI_08908"; transcript_id "GBI_08908-RA"; Parent "GBI_08908-RA"; gene_name "GBI_08908";
Scaffold57	maker	CDS	5575852	5576004	.	-	1	gene_id "GBI_08908"; transcript_id "GBI_08908-RA"; Parent "GBI_08908-RA"; gene_name "GBI_08908";
Scaffold57	maker	CDS	5581530	5581724	.	-	1	gene_id "GBI_08908"; transcript_id "GBI_08908-RA"; Parent "GBI_08908-RA"; gene_name "GBI_08908";
Scaffold57	maker	CDS	5582096	5582204	.	-	2	gene_id "GBI_08908"; transcript_id "GBI_08908-RA"; Parent "GBI_08908-RA"; gene_name "GBI_08908";
Scaffold57	maker	CDS	5582279	5582427	.	-	1	gene_id "GBI_08908"; transcript_id "GBI_08908-RA"; Parent "GBI_08908-RA"; gene_name "GBI_08908";
Scaffold57	maker	CDS	5582493	5582782	.	-	0	gene_id "GBI_08908"; transcript_id "GBI_08908-RA"; Parent "GBI_08908-RA"; gene_name "GBI_08908";
Scaffold57	AGAT	five_prime_UTR	5582783	5582896	.	-	.	gene_id "GBI_08908"; transcript_id "GBI_08908-RA"; Parent "GBI_08908-RA"; gene_name "GBI_08908";
Scaffold57	AGAT	three_prime_UTR	5571820	5572229	.	-	.	gene_id "GBI_08908"; transcript_id "GBI_08908-RA"; Parent "GBI_08908-RA"; gene_name "GBI_08908";
Scaffold57	AGAT	gene	5613449	5613520	.	+	.	gene_id "GBI_08911"; gene_name "GBI_08911";
Scaffold57	AGAT	transcript	5613449	5613520	.	+	.	gene_id "GBI_08911"; transcript_id "GBI_08911-RA"; Parent "GBI_08911"; gene_name "GBI_08911";
Scaffold57	maker	exon	5613449	5613520	.	+	.	gene_id "GBI_08911"; transcript_id "GBI_08911-RA"; Parent "GBI_08911-RA"; gene_name "GBI_08911";
Scaffold57	AGAT	gene	5642283	5707221	.	+	.	gene_id "GBI_08912"; gene_name "GBI_08912";
Scaffold57	AGAT	transcript	5642283	5706670	.	+	.	gene_id "GBI_08912"; transcript_id "GBI_08912-RA"; Parent "GBI_08912"; gene_name "GBI_08912";
Scaffold57	maker	exon	5642283	5642356	.	+	.	gene_id "GBI_08912"; transcript_id "GBI_08912-RA"; Parent "GBI_08912-RA"; gene_name "GBI_08912";
Scaffold57	maker	exon	5647550	5647718	.	+	.	gene_id "GBI_08912"; transcript_id "GBI_08912-RA"; Parent "GBI_08912-RA"; gene_name "GBI_08912";
Scaffold57	maker	exon	5668238	5668446	.	+	.	gene_id "GBI_08912"; transcript_id "GBI_08912-RA"; Parent "GBI_08912-RA"; gene_name "GBI_08912";
Scaffold57	maker	exon	5706169	5706670	.	+	.	gene_id "GBI_08912"; transcript_id "GBI_08912-RA"; Parent "GBI_08912-RA"; gene_name "GBI_08912";
Scaffold57	StringTie	transcript	5705770	5707221	.	+	.	gene_id "GBI_08912"; transcript_id "GBI_08912.2"; gene_name "GBI_08912"; oId "STRG.12161.2"; cmp_ref "GBI_08912-RA"; class_code "o"; tss_id "TSS30091";
Scaffold57	StringTie	exon	5705770	5705820	.	+	.	gene_id "GBI_08912"; transcript_id "GBI_08912.2"; exon_number "1";
Scaffold57	StringTie	exon	5705907	5707221	.	+	.	gene_id "GBI_08912"; transcript_id "GBI_08912.2"; exon_number "2";
Scaffold57	maker	CDS	5642283	5642356	.	+	0	gene_id "GBI_08912"; transcript_id "GBI_08912-RA"; Parent "GBI_08912-RA"; gene_name "GBI_08912";
Scaffold57	maker	CDS	5647550	5647718	.	+	1	gene_id "GBI_08912"; transcript_id "GBI_08912-RA"; Parent "GBI_08912-RA"; gene_name "GBI_08912";
Scaffold57	maker	CDS	5668238	5668446	.	+	0	gene_id "GBI_08912"; transcript_id "GBI_08912-RA"; Parent "GBI_08912-RA"; gene_name "GBI_08912";
Scaffold57	maker	CDS	5706169	5706670	.	+	1	gene_id "GBI_08912"; transcript_id "GBI_08912-RA"; Parent "GBI_08912-RA"; gene_name "GBI_08912";
Scaffold57	AGAT	gene	6030035	6030118	.	-	.	gene_id "GBI_08914"; gene_name "GBI_08914";
Scaffold57	AGAT	transcript	6030035	6030118	.	-	.	gene_id "GBI_08914"; transcript_id "GBI_08914-RA"; Parent "GBI_08914"; gene_name "GBI_08914";
Scaffold57	maker	exon	6030035	6030070	.	-	.	gene_id "GBI_08914"; transcript_id "GBI_08914-RA"; Parent "GBI_08914-RA"; gene_name "GBI_08914";
Scaffold57	maker	exon	6030081	6030118	.	-	.	gene_id "GBI_08914"; transcript_id "GBI_08914-RA"; Parent "GBI_08914-RA"; gene_name "GBI_08914";
Scaffold57	AGAT	gene	6143347	6143421	.	-	.	gene_id "GBI_08915"; gene_name "GBI_08915";
Scaffold57	AGAT	transcript	6143347	6143421	.	-	.	gene_id "GBI_08915"; transcript_id "GBI_08915-RA"; Parent "GBI_08915"; gene_name "GBI_08915";
Scaffold57	maker	exon	6143347	6143421	.	-	.	gene_id "GBI_08915"; transcript_id "GBI_08915-RA"; Parent "GBI_08915-RA"; gene_name "GBI_08915";
Scaffold57	AGAT	gene	6177919	6177987	.	+	.	gene_id "GBI_08917"; gene_name "GBI_08917";
Scaffold57	AGAT	transcript	6177919	6177987	.	+	.	gene_id "GBI_08917"; transcript_id "GBI_08917-RA"; Parent "GBI_08917"; gene_name "GBI_08917";
Scaffold57	maker	exon	6177919	6177987	.	+	.	gene_id "GBI_08917"; transcript_id "GBI_08917-RA"; Parent "GBI_08917-RA"; gene_name "GBI_08917";
Scaffold57	AGAT	gene	6262248	6269789	.	+	.	gene_id "GBI_08920"; gene_name "GBI_08920";
Scaffold57	StringTie	transcript	6262248	6269789	.	+	.	gene_id "GBI_08920"; transcript_id "GBI_08920.1"; gene_name "GBI_08920"; oId "STRG.12067.1"; cmp_ref "GBI_08920-RA"; class_code "j"; tss_id "TSS30095";
Scaffold57	StringTie	exon	6262248	6264500	.	+	.	gene_id "GBI_08920"; transcript_id "GBI_08920.1"; exon_number "1";
Scaffold57	StringTie	exon	6267017	6267192	.	+	.	gene_id "GBI_08920"; transcript_id "GBI_08920.1"; exon_number "2";
Scaffold57	StringTie	exon	6269730	6269789	.	+	.	gene_id "GBI_08920"; transcript_id "GBI_08920.1"; exon_number "3";
Scaffold57	AGAT	transcript	6264354	6267523	.	+	.	gene_id "GBI_08920"; transcript_id "GBI_08920-RA"; Parent "GBI_08920"; gene_name "GBI_08920";
Scaffold57	maker	exon	6264354	6264500	.	+	.	gene_id "GBI_08920"; transcript_id "GBI_08920-RA"; Parent "GBI_08920-RA"; gene_name "GBI_08920";
Scaffold57	maker	exon	6267017	6267192	.	+	.	gene_id "GBI_08920"; transcript_id "GBI_08920-RA"; Parent "GBI_08920-RA"; gene_name "GBI_08920";
Scaffold57	maker	exon	6267506	6267523	.	+	.	gene_id "GBI_08920"; transcript_id "GBI_08920-RA"; Parent "GBI_08920-RA"; gene_name "GBI_08920";
Scaffold57	maker	CDS	6267025	6267192	.	+	0	gene_id "GBI_08920"; transcript_id "GBI_08920-RA"; Parent "GBI_08920-RA"; gene_name "GBI_08920";
Scaffold57	maker	CDS	6267506	6267523	.	+	0	gene_id "GBI_08920"; transcript_id "GBI_08920-RA"; Parent "GBI_08920-RA"; gene_name "GBI_08920";
Scaffold57	AGAT	five_prime_UTR	6264354	6264500	.	+	.	gene_id "GBI_08920"; transcript_id "GBI_08920-RA"; Parent "GBI_08920-RA"; gene_name "GBI_08920";
Scaffold57	AGAT	five_prime_UTR	6267017	6267024	.	+	.	gene_id "GBI_08920"; transcript_id "GBI_08920-RA"; Parent "GBI_08920-RA"; gene_name "GBI_08920";
Scaffold57	AGAT	gene	6314874	6362500	.	+	.	gene_id "GBI_08921"; gene_name "GBI_08921";
Scaffold57	StringTie	transcript	6314874	6362364	.	+	.	gene_id "GBI_08921"; transcript_id "GBI_08921.1"; gene_name "GBI_08921"; oId "STRG.12068.1"; cmp_ref "GBI_08921-RA"; class_code "j"; tss_id "TSS30096";
Scaffold57	StringTie	exon	6314874	6314993	.	+	.	gene_id "GBI_08921"; transcript_id "GBI_08921.1"; exon_number "1";
Scaffold57	StringTie	exon	6336637	6336829	.	+	.	gene_id "GBI_08921"; transcript_id "GBI_08921.1"; exon_number "2";
Scaffold57	StringTie	exon	6338244	6338555	.	+	.	gene_id "GBI_08921"; transcript_id "GBI_08921.1"; exon_number "3";
Scaffold57	StringTie	exon	6345186	6345404	.	+	.	gene_id "GBI_08921"; transcript_id "GBI_08921.1"; exon_number "4";
Scaffold57	StringTie	exon	6350739	6350931	.	+	.	gene_id "GBI_08921"; transcript_id "GBI_08921.1"; exon_number "5";
Scaffold57	StringTie	exon	6359227	6359378	.	+	.	gene_id "GBI_08921"; transcript_id "GBI_08921.1"; exon_number "6";
Scaffold57	StringTie	exon	6359951	6360191	.	+	.	gene_id "GBI_08921"; transcript_id "GBI_08921.1"; exon_number "7";
Scaffold57	StringTie	exon	6362327	6362364	.	+	.	gene_id "GBI_08921"; transcript_id "GBI_08921.1"; exon_number "8";
Scaffold57	AGAT	transcript	6359918	6362500	.	+	.	gene_id "GBI_08921"; transcript_id "GBI_08921-RA"; Parent "GBI_08921"; gene_name "GBI_08921";
Scaffold57	maker	exon	6359918	6360191	.	+	.	gene_id "GBI_08921"; transcript_id "GBI_08921-RA"; Parent "GBI_08921-RA"; gene_name "GBI_08921";
Scaffold57	maker	exon	6362388	6362500	.	+	.	gene_id "GBI_08921"; transcript_id "GBI_08921-RA"; Parent "GBI_08921-RA"; gene_name "GBI_08921";
Scaffold57	maker	CDS	6359918	6360191	.	+	0	gene_id "GBI_08921"; transcript_id "GBI_08921-RA"; Parent "GBI_08921-RA"; gene_name "GBI_08921";
Scaffold57	maker	CDS	6362388	6362500	.	+	2	gene_id "GBI_08921"; transcript_id "GBI_08921-RA"; Parent "GBI_08921-RA"; gene_name "GBI_08921";
Scaffold57	AGAT	gene	6377841	6409519	.	-	.	gene_id "GBI_08922"; gene_name "GBI_08922";
Scaffold57	AGAT	transcript	6377841	6382824	.	-	.	gene_id "GBI_08922"; transcript_id "GBI_08922-RA"; Parent "GBI_08922"; gene_name "GBI_08922";
Scaffold57	maker	exon	6377841	6377850	.	-	.	gene_id "GBI_08922"; transcript_id "GBI_08922-RA"; Parent "GBI_08922-RA"; gene_name "GBI_08922";
Scaffold57	maker	exon	6378195	6378319	.	-	.	gene_id "GBI_08922"; transcript_id "GBI_08922-RA"; Parent "GBI_08922-RA"; gene_name "GBI_08922";
Scaffold57	maker	exon	6379764	6379906	.	-	.	gene_id "GBI_08922"; transcript_id "GBI_08922-RA"; Parent "GBI_08922-RA"; gene_name "GBI_08922";
Scaffold57	maker	exon	6380161	6380236	.	-	.	gene_id "GBI_08922"; transcript_id "GBI_08922-RA"; Parent "GBI_08922-RA"; gene_name "GBI_08922";
Scaffold57	maker	exon	6382685	6382759	.	-	.	gene_id "GBI_08922"; transcript_id "GBI_08922-RA"; Parent "GBI_08922-RA"; gene_name "GBI_08922";
Scaffold57	maker	exon	6382819	6382824	.	-	.	gene_id "GBI_08922"; transcript_id "GBI_08922-RA"; Parent "GBI_08922-RA"; gene_name "GBI_08922";
Scaffold57	maker	CDS	6377841	6377850	.	-	1	gene_id "GBI_08922"; transcript_id "GBI_08922-RA"; Parent "GBI_08922-RA"; gene_name "GBI_08922";
Scaffold57	maker	CDS	6378195	6378319	.	-	0	gene_id "GBI_08922"; transcript_id "GBI_08922-RA"; Parent "GBI_08922-RA"; gene_name "GBI_08922";
Scaffold57	maker	CDS	6379764	6379906	.	-	2	gene_id "GBI_08922"; transcript_id "GBI_08922-RA"; Parent "GBI_08922-RA"; gene_name "GBI_08922";
Scaffold57	maker	CDS	6380161	6380236	.	-	0	gene_id "GBI_08922"; transcript_id "GBI_08922-RA"; Parent "GBI_08922-RA"; gene_name "GBI_08922";
Scaffold57	maker	CDS	6382685	6382759	.	-	0	gene_id "GBI_08922"; transcript_id "GBI_08922-RA"; Parent "GBI_08922-RA"; gene_name "GBI_08922";
Scaffold57	maker	CDS	6382819	6382824	.	-	0	gene_id "GBI_08922"; transcript_id "GBI_08922-RA"; Parent "GBI_08922-RA"; gene_name "GBI_08922";
Scaffold57	StringTie	transcript	6380936	6396051	.	-	.	gene_id "GBI_08922"; transcript_id "GBI_08922.2"; gene_name "GBI_08922"; oId "STRG.12070.4"; cmp_ref "GBI_08922-RB"; class_code "n"; tss_id "TSS30187";
Scaffold57	StringTie	exon	6380936	6383490	.	-	.	gene_id "GBI_08922"; transcript_id "GBI_08922.2"; exon_number "1";
Scaffold57	StringTie	exon	6388597	6388653	.	-	.	gene_id "GBI_08922"; transcript_id "GBI_08922.2"; exon_number "2";
Scaffold57	StringTie	exon	6390563	6396051	.	-	.	gene_id "GBI_08922"; transcript_id "GBI_08922.2"; exon_number "3";
Scaffold57	StringTie	transcript	6380936	6409506	.	-	.	gene_id "GBI_08922"; transcript_id "GBI_08922.3"; gene_name "GBI_08922"; oId "STRG.12070.5"; cmp_ref "GBI_08922-RF"; class_code "m"; tss_id "TSS30188";
Scaffold57	StringTie	exon	6380936	6395778	.	-	.	gene_id "GBI_08922"; transcript_id "GBI_08922.3"; exon_number "1";
Scaffold57	StringTie	exon	6398095	6398473	.	-	.	gene_id "GBI_08922"; transcript_id "GBI_08922.3"; exon_number "2";
Scaffold57	StringTie	exon	6408295	6408483	.	-	.	gene_id "GBI_08922"; transcript_id "GBI_08922.3"; exon_number "3";
Scaffold57	StringTie	exon	6408560	6408758	.	-	.	gene_id "GBI_08922"; transcript_id "GBI_08922.3"; exon_number "4";
Scaffold57	StringTie	exon	6409457	6409506	.	-	.	gene_id "GBI_08922"; transcript_id "GBI_08922.3"; exon_number "5";
Scaffold57	StringTie	transcript	6380936	6409506	.	-	.	gene_id "GBI_08922"; transcript_id "GBI_08922.4"; gene_name "GBI_08922"; oId "STRG.12070.3"; cmp_ref "GBI_08922-RG"; class_code "j"; tss_id "TSS30188";
Scaffold57	StringTie	exon	6380936	6383490	.	-	.	gene_id "GBI_08922"; transcript_id "GBI_08922.4"; exon_number "1";
Scaffold57	StringTie	exon	6388597	6388653	.	-	.	gene_id "GBI_08922"; transcript_id "GBI_08922.4"; exon_number "2";
Scaffold57	StringTie	exon	6398095	6398473	.	-	.	gene_id "GBI_08922"; transcript_id "GBI_08922.4"; exon_number "3";
Scaffold57	StringTie	exon	6408295	6408483	.	-	.	gene_id "GBI_08922"; transcript_id "GBI_08922.4"; exon_number "4";
Scaffold57	StringTie	exon	6408560	6408758	.	-	.	gene_id "GBI_08922"; transcript_id "GBI_08922.4"; exon_number "5";
Scaffold57	StringTie	exon	6409073	6409506	.	-	.	gene_id "GBI_08922"; transcript_id "GBI_08922.4"; exon_number "6";
Scaffold57	StringTie	transcript	6380936	6409506	.	-	.	gene_id "GBI_08922"; transcript_id "GBI_08922.5"; gene_name "GBI_08922"; oId "STRG.12070.2"; cmp_ref "GBI_08922-RG"; class_code "m"; tss_id "TSS30188";
Scaffold57	StringTie	exon	6380936	6383490	.	-	.	gene_id "GBI_08922"; transcript_id "GBI_08922.5"; exon_number "1";
Scaffold57	StringTie	exon	6388597	6388653	.	-	.	gene_id "GBI_08922"; transcript_id "GBI_08922.5"; exon_number "2";
Scaffold57	StringTie	exon	6398095	6398473	.	-	.	gene_id "GBI_08922"; transcript_id "GBI_08922.5"; exon_number "3";
Scaffold57	StringTie	exon	6408295	6408483	.	-	.	gene_id "GBI_08922"; transcript_id "GBI_08922.5"; exon_number "4";
Scaffold57	StringTie	exon	6408560	6408758	.	-	.	gene_id "GBI_08922"; transcript_id "GBI_08922.5"; exon_number "5";
Scaffold57	StringTie	exon	6409094	6409506	.	-	.	gene_id "GBI_08922"; transcript_id "GBI_08922.5"; exon_number "6";
Scaffold57	StringTie	transcript	6380936	6409506	.	-	.	gene_id "GBI_08922"; transcript_id "GBI_08922.6"; gene_name "GBI_08922"; oId "STRG.12070.1"; cmp_ref "GBI_08922-RD"; class_code "m"; tss_id "TSS30188";
Scaffold57	StringTie	exon	6380936	6388653	.	-	.	gene_id "GBI_08922"; transcript_id "GBI_08922.6"; exon_number "1";
Scaffold57	StringTie	exon	6398095	6398473	.	-	.	gene_id "GBI_08922"; transcript_id "GBI_08922.6"; exon_number "2";
Scaffold57	StringTie	exon	6408295	6408483	.	-	.	gene_id "GBI_08922"; transcript_id "GBI_08922.6"; exon_number "3";
Scaffold57	StringTie	exon	6408560	6408758	.	-	.	gene_id "GBI_08922"; transcript_id "GBI_08922.6"; exon_number "4";
Scaffold57	StringTie	exon	6409457	6409506	.	-	.	gene_id "GBI_08922"; transcript_id "GBI_08922.6"; exon_number "5";
Scaffold57	AGAT	transcript	6381721	6408742	.	-	.	gene_id "GBI_08922"; transcript_id "GBI_08922-RB"; Parent "GBI_08922"; gene_name "GBI_08922";
Scaffold57	maker	exon	6381721	6383490	.	-	.	gene_id "GBI_08922"; transcript_id "GBI_08922-RB"; Parent "GBI_08922-RB"; gene_name "GBI_08922"; previous_transcript_id "GBI_08922-RB";
Scaffold57	maker	exon	6388597	6388653	.	-	.	gene_id "GBI_08922"; transcript_id "GBI_08922-RB"; Parent "GBI_08922-RB"; gene_name "GBI_08922"; previous_transcript_id "GBI_08922-RB";
Scaffold57	maker	exon	6390563	6390659	.	-	.	gene_id "GBI_08922"; transcript_id "GBI_08922-RB"; Parent "GBI_08922-RB"; gene_name "GBI_08922"; previous_transcript_id "GBI_08922-RB";
Scaffold57	maker	exon	6391084	6391143	.	-	.	gene_id "GBI_08922"; transcript_id "GBI_08922-RB"; Parent "GBI_08922-RB"; gene_name "GBI_08922"; previous_transcript_id "GBI_08922-RB";
Scaffold57	maker	exon	6395441	6395778	.	-	.	gene_id "GBI_08922"; transcript_id "GBI_08922-RB"; Parent "GBI_08922-RB"; gene_name "GBI_08922"; previous_transcript_id "GBI_08922-RB";
Scaffold57	maker	exon	6398095	6398473	.	-	.	gene_id "GBI_08922"; transcript_id "GBI_08922-RB"; Parent "GBI_08922-RB"; gene_name "GBI_08922"; previous_transcript_id "GBI_08922-RB";
Scaffold57	maker	exon	6408295	6408483	.	-	.	gene_id "GBI_08922"; transcript_id "GBI_08922-RB"; Parent "GBI_08922-RB"; gene_name "GBI_08922"; previous_transcript_id "GBI_08922-RB";
Scaffold57	maker	exon	6408605	6408742	.	-	.	gene_id "GBI_08922"; transcript_id "GBI_08922-RB"; Parent "GBI_08922-RB"; gene_name "GBI_08922"; previous_transcript_id "GBI_08922-RB";
Scaffold57	AGAT	transcript	6381721	6409326	.	-	.	gene_id "GBI_08922"; transcript_id "GBI_08922-RC"; Parent "GBI_08922"; gene_name "GBI_08922";
Scaffold57	maker	exon	6381721	6383490	.	-	.	gene_id "GBI_08922"; transcript_id "GBI_08922-RC"; Parent "GBI_08922-RC"; gene_name "GBI_08922"; previous_transcript_id "GBI_08922-RC";
Scaffold57	maker	exon	6388597	6388653	.	-	.	gene_id "GBI_08922"; transcript_id "GBI_08922-RC"; Parent "GBI_08922-RC"; gene_name "GBI_08922"; previous_transcript_id "GBI_08922-RC";
Scaffold57	maker	exon	6390563	6390659	.	-	.	gene_id "GBI_08922"; transcript_id "GBI_08922-RC"; Parent "GBI_08922-RC"; gene_name "GBI_08922"; previous_transcript_id "GBI_08922-RC";
Scaffold57	maker	exon	6391084	6391143	.	-	.	gene_id "GBI_08922"; transcript_id "GBI_08922-RC"; Parent "GBI_08922-RC"; gene_name "GBI_08922"; previous_transcript_id "GBI_08922-RC";
Scaffold57	maker	exon	6395441	6395778	.	-	.	gene_id "GBI_08922"; transcript_id "GBI_08922-RC"; Parent "GBI_08922-RC"; gene_name "GBI_08922"; previous_transcript_id "GBI_08922-RC";
Scaffold57	maker	exon	6398095	6398473	.	-	.	gene_id "GBI_08922"; transcript_id "GBI_08922-RC"; Parent "GBI_08922-RC"; gene_name "GBI_08922"; previous_transcript_id "GBI_08922-RC";
Scaffold57	maker	exon	6408295	6408483	.	-	.	gene_id "GBI_08922"; transcript_id "GBI_08922-RC"; Parent "GBI_08922-RC"; gene_name "GBI_08922"; previous_transcript_id "GBI_08922-RC";
Scaffold57	maker	exon	6408560	6408758	.	-	.	gene_id "GBI_08922"; transcript_id "GBI_08922-RC"; Parent "GBI_08922-RC"; gene_name "GBI_08922"; previous_transcript_id "GBI_08922-RC";
Scaffold57	maker	exon	6409094	6409326	.	-	.	gene_id "GBI_08922"; transcript_id "GBI_08922-RC"; Parent "GBI_08922-RC"; gene_name "GBI_08922"; previous_transcript_id "GBI_08922-RC";
Scaffold57	AGAT	transcript	6381721	6409516	.	-	.	gene_id "GBI_08922"; transcript_id "GBI_08922-RD"; Parent "GBI_08922"; gene_name "GBI_08922";
Scaffold57	maker	exon	6381721	6383490	.	-	.	gene_id "GBI_08922"; transcript_id "GBI_08922-RD"; Parent "GBI_08922-RD"; gene_name "GBI_08922"; previous_transcript_id "GBI_08922-RD";
Scaffold57	maker	exon	6388597	6388653	.	-	.	gene_id "GBI_08922"; transcript_id "GBI_08922-RD"; Parent "GBI_08922-RD"; gene_name "GBI_08922"; previous_transcript_id "GBI_08922-RD";
Scaffold57	maker	exon	6398095	6398473	.	-	.	gene_id "GBI_08922"; transcript_id "GBI_08922-RD"; Parent "GBI_08922-RD"; gene_name "GBI_08922"; previous_transcript_id "GBI_08922-RD";
Scaffold57	maker	exon	6408295	6408483	.	-	.	gene_id "GBI_08922"; transcript_id "GBI_08922-RD"; Parent "GBI_08922-RD"; gene_name "GBI_08922"; previous_transcript_id "GBI_08922-RD";
Scaffold57	maker	exon	6408560	6408758	.	-	.	gene_id "GBI_08922"; transcript_id "GBI_08922-RD"; Parent "GBI_08922-RD"; gene_name "GBI_08922"; previous_transcript_id "GBI_08922-RD";
Scaffold57	maker	exon	6409457	6409516	.	-	.	gene_id "GBI_08922"; transcript_id "GBI_08922-RD"; Parent "GBI_08922-RD"; gene_name "GBI_08922"; previous_transcript_id "GBI_08922-RD";
Scaffold57	AGAT	transcript	6381721	6409516	.	-	.	gene_id "GBI_08922"; transcript_id "GBI_08922-RE"; Parent "GBI_08922"; gene_name "GBI_08922";
Scaffold57	maker	exon	6381721	6383490	.	-	.	gene_id "GBI_08922"; transcript_id "GBI_08922-RE"; Parent "GBI_08922-RE"; gene_name "GBI_08922"; previous_transcript_id "GBI_08922-RE";
Scaffold57	maker	exon	6388597	6388653	.	-	.	gene_id "GBI_08922"; transcript_id "GBI_08922-RE"; Parent "GBI_08922-RE"; gene_name "GBI_08922"; previous_transcript_id "GBI_08922-RE";
Scaffold57	maker	exon	6390563	6390659	.	-	.	gene_id "GBI_08922"; transcript_id "GBI_08922-RE"; Parent "GBI_08922-RE"; gene_name "GBI_08922"; previous_transcript_id "GBI_08922-RE";
Scaffold57	maker	exon	6391084	6391143	.	-	.	gene_id "GBI_08922"; transcript_id "GBI_08922-RE"; Parent "GBI_08922-RE"; gene_name "GBI_08922"; previous_transcript_id "GBI_08922-RE";
Scaffold57	maker	exon	6395441	6395778	.	-	.	gene_id "GBI_08922"; transcript_id "GBI_08922-RE"; Parent "GBI_08922-RE"; gene_name "GBI_08922"; previous_transcript_id "GBI_08922-RE";
Scaffold57	maker	exon	6398095	6398473	.	-	.	gene_id "GBI_08922"; transcript_id "GBI_08922-RE"; Parent "GBI_08922-RE"; gene_name "GBI_08922"; previous_transcript_id "GBI_08922-RE";
Scaffold57	maker	exon	6408295	6408483	.	-	.	gene_id "GBI_08922"; transcript_id "GBI_08922-RE"; Parent "GBI_08922-RE"; gene_name "GBI_08922"; previous_transcript_id "GBI_08922-RE";
Scaffold57	maker	exon	6408560	6408758	.	-	.	gene_id "GBI_08922"; transcript_id "GBI_08922-RE"; Parent "GBI_08922-RE"; gene_name "GBI_08922"; previous_transcript_id "GBI_08922-RE";
Scaffold57	maker	exon	6409094	6409229	.	-	.	gene_id "GBI_08922"; transcript_id "GBI_08922-RE"; Parent "GBI_08922-RE"; gene_name "GBI_08922"; previous_transcript_id "GBI_08922-RE";
Scaffold57	maker	exon	6409350	6409516	.	-	.	gene_id "GBI_08922"; transcript_id "GBI_08922-RE"; Parent "GBI_08922-RE"; gene_name "GBI_08922"; previous_transcript_id "GBI_08922-RE";
Scaffold57	AGAT	transcript	6381721	6409516	.	-	.	gene_id "GBI_08922"; transcript_id "GBI_08922-RF"; Parent "GBI_08922"; gene_name "GBI_08922";
Scaffold57	maker	exon	6381721	6383490	.	-	.	gene_id "GBI_08922"; transcript_id "GBI_08922-RF"; Parent "GBI_08922-RF"; gene_name "GBI_08922"; previous_transcript_id "GBI_08922-RF";
Scaffold57	maker	exon	6388597	6388653	.	-	.	gene_id "GBI_08922"; transcript_id "GBI_08922-RF"; Parent "GBI_08922-RF"; gene_name "GBI_08922"; previous_transcript_id "GBI_08922-RF";
Scaffold57	maker	exon	6390563	6390659	.	-	.	gene_id "GBI_08922"; transcript_id "GBI_08922-RF"; Parent "GBI_08922-RF"; gene_name "GBI_08922"; previous_transcript_id "GBI_08922-RF";
Scaffold57	maker	exon	6391084	6391143	.	-	.	gene_id "GBI_08922"; transcript_id "GBI_08922-RF"; Parent "GBI_08922-RF"; gene_name "GBI_08922"; previous_transcript_id "GBI_08922-RF";
Scaffold57	maker	exon	6395441	6395778	.	-	.	gene_id "GBI_08922"; transcript_id "GBI_08922-RF"; Parent "GBI_08922-RF"; gene_name "GBI_08922"; previous_transcript_id "GBI_08922-RF";
Scaffold57	maker	exon	6398095	6398473	.	-	.	gene_id "GBI_08922"; transcript_id "GBI_08922-RF"; Parent "GBI_08922-RF"; gene_name "GBI_08922"; previous_transcript_id "GBI_08922-RF";
Scaffold57	maker	exon	6408295	6408483	.	-	.	gene_id "GBI_08922"; transcript_id "GBI_08922-RF"; Parent "GBI_08922-RF"; gene_name "GBI_08922"; previous_transcript_id "GBI_08922-RF";
Scaffold57	maker	exon	6408560	6408758	.	-	.	gene_id "GBI_08922"; transcript_id "GBI_08922-RF"; Parent "GBI_08922-RF"; gene_name "GBI_08922"; previous_transcript_id "GBI_08922-RF";
Scaffold57	maker	exon	6409457	6409516	.	-	.	gene_id "GBI_08922"; transcript_id "GBI_08922-RF"; Parent "GBI_08922-RF"; gene_name "GBI_08922"; previous_transcript_id "GBI_08922-RF";
Scaffold57	AGAT	transcript	6381721	6409516	.	-	.	gene_id "GBI_08922"; transcript_id "GBI_08922-RG"; Parent "GBI_08922"; gene_name "GBI_08922";
Scaffold57	maker	exon	6381721	6383490	.	-	.	gene_id "GBI_08922"; transcript_id "GBI_08922-RG"; Parent "GBI_08922-RG"; gene_name "GBI_08922"; previous_transcript_id "GBI_08922-RG";
Scaffold57	maker	exon	6388597	6388653	.	-	.	gene_id "GBI_08922"; transcript_id "GBI_08922-RG"; Parent "GBI_08922-RG"; gene_name "GBI_08922"; previous_transcript_id "GBI_08922-RG";
Scaffold57	maker	exon	6398095	6398473	.	-	.	gene_id "GBI_08922"; transcript_id "GBI_08922-RG"; Parent "GBI_08922-RG"; gene_name "GBI_08922"; previous_transcript_id "GBI_08922-RG";
Scaffold57	maker	exon	6408295	6408483	.	-	.	gene_id "GBI_08922"; transcript_id "GBI_08922-RG"; Parent "GBI_08922-RG"; gene_name "GBI_08922"; previous_transcript_id "GBI_08922-RG";
Scaffold57	maker	exon	6408560	6408758	.	-	.	gene_id "GBI_08922"; transcript_id "GBI_08922-RG"; Parent "GBI_08922-RG"; gene_name "GBI_08922"; previous_transcript_id "GBI_08922-RG";
Scaffold57	maker	exon	6409094	6409229	.	-	.	gene_id "GBI_08922"; transcript_id "GBI_08922-RG"; Parent "GBI_08922-RG"; gene_name "GBI_08922"; previous_transcript_id "GBI_08922-RG";
Scaffold57	maker	exon	6409350	6409516	.	-	.	gene_id "GBI_08922"; transcript_id "GBI_08922-RG"; Parent "GBI_08922-RG"; gene_name "GBI_08922"; previous_transcript_id "GBI_08922-RG";
Scaffold57	AGAT	transcript	6381721	6409519	.	-	.	gene_id "GBI_08922"; transcript_id "GBI_08922-RH"; Parent "GBI_08922"; gene_name "GBI_08922";
Scaffold57	maker	exon	6381721	6383490	.	-	.	gene_id "GBI_08922"; transcript_id "GBI_08922-RH"; Parent "GBI_08922-RH"; gene_name "GBI_08922"; previous_transcript_id "GBI_08922-RH";
Scaffold57	maker	exon	6388597	6388653	.	-	.	gene_id "GBI_08922"; transcript_id "GBI_08922-RH"; Parent "GBI_08922-RH"; gene_name "GBI_08922"; previous_transcript_id "GBI_08922-RH";
Scaffold57	maker	exon	6390563	6390659	.	-	.	gene_id "GBI_08922"; transcript_id "GBI_08922-RH"; Parent "GBI_08922-RH"; gene_name "GBI_08922"; previous_transcript_id "GBI_08922-RH";
Scaffold57	maker	exon	6391084	6391143	.	-	.	gene_id "GBI_08922"; transcript_id "GBI_08922-RH"; Parent "GBI_08922-RH"; gene_name "GBI_08922"; previous_transcript_id "GBI_08922-RH";
Scaffold57	maker	exon	6395441	6395778	.	-	.	gene_id "GBI_08922"; transcript_id "GBI_08922-RH"; Parent "GBI_08922-RH"; gene_name "GBI_08922"; previous_transcript_id "GBI_08922-RH";
Scaffold57	maker	exon	6398095	6398473	.	-	.	gene_id "GBI_08922"; transcript_id "GBI_08922-RH"; Parent "GBI_08922-RH"; gene_name "GBI_08922"; previous_transcript_id "GBI_08922-RH";
Scaffold57	maker	exon	6408295	6408483	.	-	.	gene_id "GBI_08922"; transcript_id "GBI_08922-RH"; Parent "GBI_08922-RH"; gene_name "GBI_08922"; previous_transcript_id "GBI_08922-RH";
Scaffold57	maker	exon	6408560	6408758	.	-	.	gene_id "GBI_08922"; transcript_id "GBI_08922-RH"; Parent "GBI_08922-RH"; gene_name "GBI_08922"; previous_transcript_id "GBI_08922-RH";
Scaffold57	maker	exon	6409350	6409519	.	-	.	gene_id "GBI_08922"; transcript_id "GBI_08922-RH"; Parent "GBI_08922-RH"; gene_name "GBI_08922"; previous_transcript_id "GBI_08922-RH";
Scaffold57	StringTie	transcript	6388758	6409506	.	-	.	gene_id "GBI_08922"; transcript_id "GBI_08922.14"; gene_name "GBI_08922"; oId "STRG.12070.7"; cmp_ref "GBI_08922-RE"; class_code "n"; tss_id "TSS30188";
Scaffold57	StringTie	exon	6388758	6395778	.	-	.	gene_id "GBI_08922"; transcript_id "GBI_08922.14"; exon_number "1";
Scaffold57	StringTie	exon	6398095	6398473	.	-	.	gene_id "GBI_08922"; transcript_id "GBI_08922.14"; exon_number "2";
Scaffold57	StringTie	exon	6408295	6408483	.	-	.	gene_id "GBI_08922"; transcript_id "GBI_08922.14"; exon_number "3";
Scaffold57	StringTie	exon	6408560	6408758	.	-	.	gene_id "GBI_08922"; transcript_id "GBI_08922.14"; exon_number "4";
Scaffold57	StringTie	exon	6409094	6409506	.	-	.	gene_id "GBI_08922"; transcript_id "GBI_08922.14"; exon_number "5";
Scaffold57	StringTie	transcript	6408054	6409506	.	-	.	gene_id "GBI_08922"; transcript_id "GBI_08922.15"; gene_name "GBI_08922"; oId "STRG.12070.8"; cmp_ref "GBI_08922-RG"; class_code "j"; tss_id "TSS30188";
Scaffold57	StringTie	exon	6408054	6408483	.	-	.	gene_id "GBI_08922"; transcript_id "GBI_08922.15"; exon_number "1";
Scaffold57	StringTie	exon	6408560	6408758	.	-	.	gene_id "GBI_08922"; transcript_id "GBI_08922.15"; exon_number "2";
Scaffold57	StringTie	exon	6409350	6409506	.	-	.	gene_id "GBI_08922"; transcript_id "GBI_08922.15"; exon_number "3";
Scaffold57	maker	CDS	6383114	6383490	.	-	2	gene_id "GBI_08922"; transcript_id "GBI_08922-RB"; Parent "GBI_08922-RB"; gene_name "GBI_08922"; previous_transcript_id "GBI_08922-RB";
Scaffold57	maker	CDS	6388597	6388653	.	-	2	gene_id "GBI_08922"; transcript_id "GBI_08922-RB"; Parent "GBI_08922-RB"; gene_name "GBI_08922"; previous_transcript_id "GBI_08922-RB";
Scaffold57	maker	CDS	6390563	6390659	.	-	0	gene_id "GBI_08922"; transcript_id "GBI_08922-RB"; Parent "GBI_08922-RB"; gene_name "GBI_08922"; previous_transcript_id "GBI_08922-RB";
Scaffold57	maker	CDS	6391084	6391143	.	-	0	gene_id "GBI_08922"; transcript_id "GBI_08922-RB"; Parent "GBI_08922-RB"; gene_name "GBI_08922"; previous_transcript_id "GBI_08922-RB";
Scaffold57	maker	CDS	6395441	6395778	.	-	2	gene_id "GBI_08922"; transcript_id "GBI_08922-RB"; Parent "GBI_08922-RB"; gene_name "GBI_08922"; previous_transcript_id "GBI_08922-RB";
Scaffold57	maker	CDS	6398095	6398473	.	-	0	gene_id "GBI_08922"; transcript_id "GBI_08922-RB"; Parent "GBI_08922-RB"; gene_name "GBI_08922"; previous_transcript_id "GBI_08922-RB";
Scaffold57	maker	CDS	6408295	6408483	.	-	0	gene_id "GBI_08922"; transcript_id "GBI_08922-RB"; Parent "GBI_08922-RB"; gene_name "GBI_08922"; previous_transcript_id "GBI_08922-RB";
Scaffold57	maker	CDS	6408605	6408742	.	-	0	gene_id "GBI_08922"; transcript_id "GBI_08922-RB"; Parent "GBI_08922-RB"; gene_name "GBI_08922"; previous_transcript_id "GBI_08922-RB";
Scaffold57	AGAT	three_prime_UTR	6381721	6383113	.	-	.	gene_id "GBI_08922"; transcript_id "GBI_08922-RB"; Parent "GBI_08922-RB"; gene_name "GBI_08922"; previous_transcript_id "GBI_08922-RB";
Scaffold57	maker	CDS	6383114	6383490	.	-	2	gene_id "GBI_08922"; transcript_id "GBI_08922-RC"; Parent "GBI_08922-RC"; gene_name "GBI_08922"; previous_transcript_id "GBI_08922-RC";
Scaffold57	maker	CDS	6388597	6388653	.	-	2	gene_id "GBI_08922"; transcript_id "GBI_08922-RC"; Parent "GBI_08922-RC"; gene_name "GBI_08922"; previous_transcript_id "GBI_08922-RC";
Scaffold57	maker	CDS	6390563	6390659	.	-	0	gene_id "GBI_08922"; transcript_id "GBI_08922-RC"; Parent "GBI_08922-RC"; gene_name "GBI_08922"; previous_transcript_id "GBI_08922-RC";
Scaffold57	maker	CDS	6391084	6391143	.	-	0	gene_id "GBI_08922"; transcript_id "GBI_08922-RC"; Parent "GBI_08922-RC"; gene_name "GBI_08922"; previous_transcript_id "GBI_08922-RC";
Scaffold57	maker	CDS	6395441	6395778	.	-	2	gene_id "GBI_08922"; transcript_id "GBI_08922-RC"; Parent "GBI_08922-RC"; gene_name "GBI_08922"; previous_transcript_id "GBI_08922-RC";
Scaffold57	maker	CDS	6398095	6398473	.	-	0	gene_id "GBI_08922"; transcript_id "GBI_08922-RC"; Parent "GBI_08922-RC"; gene_name "GBI_08922"; previous_transcript_id "GBI_08922-RC";
Scaffold57	maker	CDS	6408295	6408483	.	-	0	gene_id "GBI_08922"; transcript_id "GBI_08922-RC"; Parent "GBI_08922-RC"; gene_name "GBI_08922"; previous_transcript_id "GBI_08922-RC";
Scaffold57	maker	CDS	6408560	6408742	.	-	0	gene_id "GBI_08922"; transcript_id "GBI_08922-RC"; Parent "GBI_08922-RC"; gene_name "GBI_08922"; previous_transcript_id "GBI_08922-RC";
Scaffold57	AGAT	five_prime_UTR	6408743	6408758	.	-	.	gene_id "GBI_08922"; transcript_id "GBI_08922-RC"; Parent "GBI_08922-RC"; gene_name "GBI_08922"; previous_transcript_id "GBI_08922-RC";
Scaffold57	AGAT	five_prime_UTR	6409094	6409326	.	-	.	gene_id "GBI_08922"; transcript_id "GBI_08922-RC"; Parent "GBI_08922-RC"; gene_name "GBI_08922"; previous_transcript_id "GBI_08922-RC";
Scaffold57	AGAT	three_prime_UTR	6381721	6383113	.	-	.	gene_id "GBI_08922"; transcript_id "GBI_08922-RC"; Parent "GBI_08922-RC"; gene_name "GBI_08922"; previous_transcript_id "GBI_08922-RC";
Scaffold57	maker	CDS	6383114	6383490	.	-	2	gene_id "GBI_08922"; transcript_id "GBI_08922-RD"; Parent "GBI_08922-RD"; gene_name "GBI_08922"; previous_transcript_id "GBI_08922-RD";
Scaffold57	maker	CDS	6388597	6388653	.	-	2	gene_id "GBI_08922"; transcript_id "GBI_08922-RD"; Parent "GBI_08922-RD"; gene_name "GBI_08922"; previous_transcript_id "GBI_08922-RD";
Scaffold57	maker	CDS	6398095	6398473	.	-	0	gene_id "GBI_08922"; transcript_id "GBI_08922-RD"; Parent "GBI_08922-RD"; gene_name "GBI_08922"; previous_transcript_id "GBI_08922-RD";
Scaffold57	maker	CDS	6408295	6408483	.	-	0	gene_id "GBI_08922"; transcript_id "GBI_08922-RD"; Parent "GBI_08922-RD"; gene_name "GBI_08922"; previous_transcript_id "GBI_08922-RD";
Scaffold57	maker	CDS	6408560	6408742	.	-	0	gene_id "GBI_08922"; transcript_id "GBI_08922-RD"; Parent "GBI_08922-RD"; gene_name "GBI_08922"; previous_transcript_id "GBI_08922-RD";
Scaffold57	AGAT	five_prime_UTR	6408743	6408758	.	-	.	gene_id "GBI_08922"; transcript_id "GBI_08922-RD"; Parent "GBI_08922-RD"; gene_name "GBI_08922"; previous_transcript_id "GBI_08922-RD";
Scaffold57	AGAT	five_prime_UTR	6409457	6409516	.	-	.	gene_id "GBI_08922"; transcript_id "GBI_08922-RD"; Parent "GBI_08922-RD"; gene_name "GBI_08922"; previous_transcript_id "GBI_08922-RD";
Scaffold57	AGAT	three_prime_UTR	6381721	6383113	.	-	.	gene_id "GBI_08922"; transcript_id "GBI_08922-RD"; Parent "GBI_08922-RD"; gene_name "GBI_08922"; previous_transcript_id "GBI_08922-RD";
Scaffold57	maker	CDS	6383114	6383490	.	-	2	gene_id "GBI_08922"; transcript_id "GBI_08922-RE"; Parent "GBI_08922-RE"; gene_name "GBI_08922"; previous_transcript_id "GBI_08922-RE";
Scaffold57	maker	CDS	6388597	6388653	.	-	2	gene_id "GBI_08922"; transcript_id "GBI_08922-RE"; Parent "GBI_08922-RE"; gene_name "GBI_08922"; previous_transcript_id "GBI_08922-RE";
Scaffold57	maker	CDS	6390563	6390659	.	-	0	gene_id "GBI_08922"; transcript_id "GBI_08922-RE"; Parent "GBI_08922-RE"; gene_name "GBI_08922"; previous_transcript_id "GBI_08922-RE";
Scaffold57	maker	CDS	6391084	6391143	.	-	0	gene_id "GBI_08922"; transcript_id "GBI_08922-RE"; Parent "GBI_08922-RE"; gene_name "GBI_08922"; previous_transcript_id "GBI_08922-RE";
Scaffold57	maker	CDS	6395441	6395778	.	-	2	gene_id "GBI_08922"; transcript_id "GBI_08922-RE"; Parent "GBI_08922-RE"; gene_name "GBI_08922"; previous_transcript_id "GBI_08922-RE";
Scaffold57	maker	CDS	6398095	6398473	.	-	0	gene_id "GBI_08922"; transcript_id "GBI_08922-RE"; Parent "GBI_08922-RE"; gene_name "GBI_08922"; previous_transcript_id "GBI_08922-RE";
Scaffold57	maker	CDS	6408295	6408483	.	-	0	gene_id "GBI_08922"; transcript_id "GBI_08922-RE"; Parent "GBI_08922-RE"; gene_name "GBI_08922"; previous_transcript_id "GBI_08922-RE";
Scaffold57	maker	CDS	6408560	6408742	.	-	0	gene_id "GBI_08922"; transcript_id "GBI_08922-RE"; Parent "GBI_08922-RE"; gene_name "GBI_08922"; previous_transcript_id "GBI_08922-RE";
Scaffold57	AGAT	five_prime_UTR	6408743	6408758	.	-	.	gene_id "GBI_08922"; transcript_id "GBI_08922-RE"; Parent "GBI_08922-RE"; gene_name "GBI_08922"; previous_transcript_id "GBI_08922-RE";
Scaffold57	AGAT	five_prime_UTR	6409094	6409229	.	-	.	gene_id "GBI_08922"; transcript_id "GBI_08922-RE"; Parent "GBI_08922-RE"; gene_name "GBI_08922"; previous_transcript_id "GBI_08922-RE";
Scaffold57	AGAT	five_prime_UTR	6409350	6409516	.	-	.	gene_id "GBI_08922"; transcript_id "GBI_08922-RE"; Parent "GBI_08922-RE"; gene_name "GBI_08922"; previous_transcript_id "GBI_08922-RE";
Scaffold57	AGAT	three_prime_UTR	6381721	6383113	.	-	.	gene_id "GBI_08922"; transcript_id "GBI_08922-RE"; Parent "GBI_08922-RE"; gene_name "GBI_08922"; previous_transcript_id "GBI_08922-RE";
Scaffold57	maker	CDS	6383114	6383490	.	-	2	gene_id "GBI_08922"; transcript_id "GBI_08922-RF"; Parent "GBI_08922-RF"; gene_name "GBI_08922"; previous_transcript_id "GBI_08922-RF";
Scaffold57	maker	CDS	6388597	6388653	.	-	2	gene_id "GBI_08922"; transcript_id "GBI_08922-RF"; Parent "GBI_08922-RF"; gene_name "GBI_08922"; previous_transcript_id "GBI_08922-RF";
Scaffold57	maker	CDS	6390563	6390659	.	-	0	gene_id "GBI_08922"; transcript_id "GBI_08922-RF"; Parent "GBI_08922-RF"; gene_name "GBI_08922"; previous_transcript_id "GBI_08922-RF";
Scaffold57	maker	CDS	6391084	6391143	.	-	0	gene_id "GBI_08922"; transcript_id "GBI_08922-RF"; Parent "GBI_08922-RF"; gene_name "GBI_08922"; previous_transcript_id "GBI_08922-RF";
Scaffold57	maker	CDS	6395441	6395778	.	-	2	gene_id "GBI_08922"; transcript_id "GBI_08922-RF"; Parent "GBI_08922-RF"; gene_name "GBI_08922"; previous_transcript_id "GBI_08922-RF";
Scaffold57	maker	CDS	6398095	6398473	.	-	0	gene_id "GBI_08922"; transcript_id "GBI_08922-RF"; Parent "GBI_08922-RF"; gene_name "GBI_08922"; previous_transcript_id "GBI_08922-RF";
Scaffold57	maker	CDS	6408295	6408483	.	-	0	gene_id "GBI_08922"; transcript_id "GBI_08922-RF"; Parent "GBI_08922-RF"; gene_name "GBI_08922"; previous_transcript_id "GBI_08922-RF";
Scaffold57	maker	CDS	6408560	6408742	.	-	0	gene_id "GBI_08922"; transcript_id "GBI_08922-RF"; Parent "GBI_08922-RF"; gene_name "GBI_08922"; previous_transcript_id "GBI_08922-RF";
Scaffold57	AGAT	five_prime_UTR	6408743	6408758	.	-	.	gene_id "GBI_08922"; transcript_id "GBI_08922-RF"; Parent "GBI_08922-RF"; gene_name "GBI_08922"; previous_transcript_id "GBI_08922-RF";
Scaffold57	AGAT	five_prime_UTR	6409457	6409516	.	-	.	gene_id "GBI_08922"; transcript_id "GBI_08922-RF"; Parent "GBI_08922-RF"; gene_name "GBI_08922"; previous_transcript_id "GBI_08922-RF";
Scaffold57	AGAT	three_prime_UTR	6381721	6383113	.	-	.	gene_id "GBI_08922"; transcript_id "GBI_08922-RF"; Parent "GBI_08922-RF"; gene_name "GBI_08922"; previous_transcript_id "GBI_08922-RF";
Scaffold57	maker	CDS	6383114	6383490	.	-	2	gene_id "GBI_08922"; transcript_id "GBI_08922-RG"; Parent "GBI_08922-RG"; gene_name "GBI_08922"; previous_transcript_id "GBI_08922-RG";
Scaffold57	maker	CDS	6388597	6388653	.	-	2	gene_id "GBI_08922"; transcript_id "GBI_08922-RG"; Parent "GBI_08922-RG"; gene_name "GBI_08922"; previous_transcript_id "GBI_08922-RG";
Scaffold57	maker	CDS	6398095	6398473	.	-	0	gene_id "GBI_08922"; transcript_id "GBI_08922-RG"; Parent "GBI_08922-RG"; gene_name "GBI_08922"; previous_transcript_id "GBI_08922-RG";
Scaffold57	maker	CDS	6408295	6408483	.	-	0	gene_id "GBI_08922"; transcript_id "GBI_08922-RG"; Parent "GBI_08922-RG"; gene_name "GBI_08922"; previous_transcript_id "GBI_08922-RG";
Scaffold57	maker	CDS	6408560	6408742	.	-	0	gene_id "GBI_08922"; transcript_id "GBI_08922-RG"; Parent "GBI_08922-RG"; gene_name "GBI_08922"; previous_transcript_id "GBI_08922-RG";
Scaffold57	AGAT	five_prime_UTR	6408743	6408758	.	-	.	gene_id "GBI_08922"; transcript_id "GBI_08922-RG"; Parent "GBI_08922-RG"; gene_name "GBI_08922"; previous_transcript_id "GBI_08922-RG";
Scaffold57	AGAT	five_prime_UTR	6409094	6409229	.	-	.	gene_id "GBI_08922"; transcript_id "GBI_08922-RG"; Parent "GBI_08922-RG"; gene_name "GBI_08922"; previous_transcript_id "GBI_08922-RG";
Scaffold57	AGAT	five_prime_UTR	6409350	6409516	.	-	.	gene_id "GBI_08922"; transcript_id "GBI_08922-RG"; Parent "GBI_08922-RG"; gene_name "GBI_08922"; previous_transcript_id "GBI_08922-RG";
Scaffold57	AGAT	three_prime_UTR	6381721	6383113	.	-	.	gene_id "GBI_08922"; transcript_id "GBI_08922-RG"; Parent "GBI_08922-RG"; gene_name "GBI_08922"; previous_transcript_id "GBI_08922-RG";
Scaffold57	maker	CDS	6383114	6383490	.	-	2	gene_id "GBI_08922"; transcript_id "GBI_08922-RH"; Parent "GBI_08922-RH"; gene_name "GBI_08922"; previous_transcript_id "GBI_08922-RH";
Scaffold57	maker	CDS	6388597	6388653	.	-	2	gene_id "GBI_08922"; transcript_id "GBI_08922-RH"; Parent "GBI_08922-RH"; gene_name "GBI_08922"; previous_transcript_id "GBI_08922-RH";
Scaffold57	maker	CDS	6390563	6390659	.	-	0	gene_id "GBI_08922"; transcript_id "GBI_08922-RH"; Parent "GBI_08922-RH"; gene_name "GBI_08922"; previous_transcript_id "GBI_08922-RH";
Scaffold57	maker	CDS	6391084	6391143	.	-	0	gene_id "GBI_08922"; transcript_id "GBI_08922-RH"; Parent "GBI_08922-RH"; gene_name "GBI_08922"; previous_transcript_id "GBI_08922-RH";
Scaffold57	maker	CDS	6395441	6395778	.	-	2	gene_id "GBI_08922"; transcript_id "GBI_08922-RH"; Parent "GBI_08922-RH"; gene_name "GBI_08922"; previous_transcript_id "GBI_08922-RH";
Scaffold57	maker	CDS	6398095	6398473	.	-	0	gene_id "GBI_08922"; transcript_id "GBI_08922-RH"; Parent "GBI_08922-RH"; gene_name "GBI_08922"; previous_transcript_id "GBI_08922-RH";
Scaffold57	maker	CDS	6408295	6408483	.	-	0	gene_id "GBI_08922"; transcript_id "GBI_08922-RH"; Parent "GBI_08922-RH"; gene_name "GBI_08922"; previous_transcript_id "GBI_08922-RH";
Scaffold57	maker	CDS	6408560	6408742	.	-	0	gene_id "GBI_08922"; transcript_id "GBI_08922-RH"; Parent "GBI_08922-RH"; gene_name "GBI_08922"; previous_transcript_id "GBI_08922-RH";
Scaffold57	AGAT	five_prime_UTR	6408743	6408758	.	-	.	gene_id "GBI_08922"; transcript_id "GBI_08922-RH"; Parent "GBI_08922-RH"; gene_name "GBI_08922"; previous_transcript_id "GBI_08922-RH";
Scaffold57	AGAT	five_prime_UTR	6409350	6409519	.	-	.	gene_id "GBI_08922"; transcript_id "GBI_08922-RH"; Parent "GBI_08922-RH"; gene_name "GBI_08922"; previous_transcript_id "GBI_08922-RH";
Scaffold57	AGAT	three_prime_UTR	6381721	6383113	.	-	.	gene_id "GBI_08922"; transcript_id "GBI_08922-RH"; Parent "GBI_08922-RH"; gene_name "GBI_08922"; previous_transcript_id "GBI_08922-RH";
Scaffold57	AGAT	gene	6409878	6440648	.	-	.	gene_id "GBI_08923"; gene_name "GBI_08923";
Scaffold57	StringTie	transcript	6409878	6428921	.	-	.	gene_id "GBI_08923"; transcript_id "GBI_08923.1"; gene_name "GBI_08923"; oId "STRG.12071.1"; cmp_ref "GBI_08923-RB"; class_code "j"; tss_id "TSS30189";
Scaffold57	StringTie	exon	6409878	6413036	.	-	.	gene_id "GBI_08923"; transcript_id "GBI_08923.1"; exon_number "1";
Scaffold57	StringTie	exon	6413204	6413473	.	-	.	gene_id "GBI_08923"; transcript_id "GBI_08923.1"; exon_number "2";
Scaffold57	StringTie	exon	6415539	6415810	.	-	.	gene_id "GBI_08923"; transcript_id "GBI_08923.1"; exon_number "3";
Scaffold57	StringTie	exon	6415935	6416110	.	-	.	gene_id "GBI_08923"; transcript_id "GBI_08923.1"; exon_number "4";
Scaffold57	StringTie	exon	6416350	6416491	.	-	.	gene_id "GBI_08923"; transcript_id "GBI_08923.1"; exon_number "5";
Scaffold57	StringTie	exon	6416580	6416700	.	-	.	gene_id "GBI_08923"; transcript_id "GBI_08923.1"; exon_number "6";
Scaffold57	StringTie	exon	6424166	6424397	.	-	.	gene_id "GBI_08923"; transcript_id "GBI_08923.1"; exon_number "7";
Scaffold57	StringTie	exon	6424561	6424715	.	-	.	gene_id "GBI_08923"; transcript_id "GBI_08923.1"; exon_number "8";
Scaffold57	StringTie	exon	6426697	6426833	.	-	.	gene_id "GBI_08923"; transcript_id "GBI_08923.1"; exon_number "9";
Scaffold57	StringTie	exon	6427913	6428068	.	-	.	gene_id "GBI_08923"; transcript_id "GBI_08923.1"; exon_number "10";
Scaffold57	StringTie	exon	6428196	6428429	.	-	.	gene_id "GBI_08923"; transcript_id "GBI_08923.1"; exon_number "11";
Scaffold57	StringTie	exon	6428801	6428921	.	-	.	gene_id "GBI_08923"; transcript_id "GBI_08923.1"; exon_number "12";
Scaffold57	AGAT	transcript	6409879	6428930	.	-	.	gene_id "GBI_08923"; transcript_id "GBI_08923-RA"; Parent "GBI_08923"; gene_name "GBI_08923";
Scaffold57	maker	exon	6409879	6413036	.	-	.	gene_id "GBI_08923"; transcript_id "GBI_08923-RA"; Parent "GBI_08923-RA"; gene_name "GBI_08923";
Scaffold57	maker	exon	6413204	6413473	.	-	.	gene_id "GBI_08923"; transcript_id "GBI_08923-RA"; Parent "GBI_08923-RA"; gene_name "GBI_08923";
Scaffold57	maker	exon	6415539	6415810	.	-	.	gene_id "GBI_08923"; transcript_id "GBI_08923-RA"; Parent "GBI_08923-RA"; gene_name "GBI_08923";
Scaffold57	maker	exon	6415935	6416110	.	-	.	gene_id "GBI_08923"; transcript_id "GBI_08923-RA"; Parent "GBI_08923-RA"; gene_name "GBI_08923";
Scaffold57	maker	exon	6416350	6416491	.	-	.	gene_id "GBI_08923"; transcript_id "GBI_08923-RA"; Parent "GBI_08923-RA"; gene_name "GBI_08923";
Scaffold57	maker	exon	6424246	6424397	.	-	.	gene_id "GBI_08923"; transcript_id "GBI_08923-RA"; Parent "GBI_08923-RA"; gene_name "GBI_08923";
Scaffold57	maker	exon	6424561	6424715	.	-	.	gene_id "GBI_08923"; transcript_id "GBI_08923-RA"; Parent "GBI_08923-RA"; gene_name "GBI_08923";
Scaffold57	maker	exon	6426697	6426833	.	-	.	gene_id "GBI_08923"; transcript_id "GBI_08923-RA"; Parent "GBI_08923-RA"; gene_name "GBI_08923";
Scaffold57	maker	exon	6427913	6428068	.	-	.	gene_id "GBI_08923"; transcript_id "GBI_08923-RA"; Parent "GBI_08923-RA"; gene_name "GBI_08923";
Scaffold57	maker	exon	6428196	6428429	.	-	.	gene_id "GBI_08923"; transcript_id "GBI_08923-RA"; Parent "GBI_08923-RA"; gene_name "GBI_08923";
Scaffold57	maker	exon	6428801	6428930	.	-	.	gene_id "GBI_08923"; transcript_id "GBI_08923-RA"; Parent "GBI_08923-RA"; gene_name "GBI_08923";
Scaffold57	AGAT	transcript	6409879	6440648	.	-	.	gene_id "GBI_08923"; transcript_id "GBI_08923-RB"; Parent "GBI_08923"; gene_name "GBI_08923";
Scaffold57	maker	exon	6409879	6413036	.	-	.	gene_id "GBI_08923"; transcript_id "GBI_08923-RB"; Parent "GBI_08923-RB"; gene_name "GBI_08923"; previous_transcript_id "GBI_08923-RB";
Scaffold57	maker	exon	6413204	6413473	.	-	.	gene_id "GBI_08923"; transcript_id "GBI_08923-RB"; Parent "GBI_08923-RB"; gene_name "GBI_08923"; previous_transcript_id "GBI_08923-RB";
Scaffold57	maker	exon	6415539	6415810	.	-	.	gene_id "GBI_08923"; transcript_id "GBI_08923-RB"; Parent "GBI_08923-RB"; gene_name "GBI_08923"; previous_transcript_id "GBI_08923-RB";
Scaffold57	maker	exon	6415935	6416110	.	-	.	gene_id "GBI_08923"; transcript_id "GBI_08923-RB"; Parent "GBI_08923-RB"; gene_name "GBI_08923"; previous_transcript_id "GBI_08923-RB";
Scaffold57	maker	exon	6416350	6416491	.	-	.	gene_id "GBI_08923"; transcript_id "GBI_08923-RB"; Parent "GBI_08923-RB"; gene_name "GBI_08923"; previous_transcript_id "GBI_08923-RB";
Scaffold57	maker	exon	6416580	6416700	.	-	.	gene_id "GBI_08923"; transcript_id "GBI_08923-RB"; Parent "GBI_08923-RB"; gene_name "GBI_08923"; previous_transcript_id "GBI_08923-RB";
Scaffold57	maker	exon	6424166	6424397	.	-	.	gene_id "GBI_08923"; transcript_id "GBI_08923-RB"; Parent "GBI_08923-RB"; gene_name "GBI_08923"; previous_transcript_id "GBI_08923-RB";
Scaffold57	maker	exon	6424561	6424715	.	-	.	gene_id "GBI_08923"; transcript_id "GBI_08923-RB"; Parent "GBI_08923-RB"; gene_name "GBI_08923"; previous_transcript_id "GBI_08923-RB";
Scaffold57	maker	exon	6426697	6426833	.	-	.	gene_id "GBI_08923"; transcript_id "GBI_08923-RB"; Parent "GBI_08923-RB"; gene_name "GBI_08923"; previous_transcript_id "GBI_08923-RB";
Scaffold57	maker	exon	6427913	6428068	.	-	.	gene_id "GBI_08923"; transcript_id "GBI_08923-RB"; Parent "GBI_08923-RB"; gene_name "GBI_08923"; previous_transcript_id "GBI_08923-RB";
Scaffold57	maker	exon	6428196	6428429	.	-	.	gene_id "GBI_08923"; transcript_id "GBI_08923-RB"; Parent "GBI_08923-RB"; gene_name "GBI_08923"; previous_transcript_id "GBI_08923-RB";
Scaffold57	maker	exon	6434218	6434249	.	-	.	gene_id "GBI_08923"; transcript_id "GBI_08923-RB"; Parent "GBI_08923-RB"; gene_name "GBI_08923"; previous_transcript_id "GBI_08923-RB";
Scaffold57	maker	exon	6440513	6440648	.	-	.	gene_id "GBI_08923"; transcript_id "GBI_08923-RB"; Parent "GBI_08923-RB"; gene_name "GBI_08923"; previous_transcript_id "GBI_08923-RB";
Scaffold57	maker	CDS	6412766	6413036	.	-	1	gene_id "GBI_08923"; transcript_id "GBI_08923-RA"; Parent "GBI_08923-RA"; gene_name "GBI_08923";
Scaffold57	maker	CDS	6413204	6413473	.	-	1	gene_id "GBI_08923"; transcript_id "GBI_08923-RA"; Parent "GBI_08923-RA"; gene_name "GBI_08923";
Scaffold57	maker	CDS	6415539	6415810	.	-	0	gene_id "GBI_08923"; transcript_id "GBI_08923-RA"; Parent "GBI_08923-RA"; gene_name "GBI_08923";
Scaffold57	maker	CDS	6415935	6416110	.	-	2	gene_id "GBI_08923"; transcript_id "GBI_08923-RA"; Parent "GBI_08923-RA"; gene_name "GBI_08923";
Scaffold57	maker	CDS	6416350	6416491	.	-	0	gene_id "GBI_08923"; transcript_id "GBI_08923-RA"; Parent "GBI_08923-RA"; gene_name "GBI_08923";
Scaffold57	maker	CDS	6424246	6424397	.	-	2	gene_id "GBI_08923"; transcript_id "GBI_08923-RA"; Parent "GBI_08923-RA"; gene_name "GBI_08923";
Scaffold57	maker	CDS	6424561	6424715	.	-	1	gene_id "GBI_08923"; transcript_id "GBI_08923-RA"; Parent "GBI_08923-RA"; gene_name "GBI_08923";
Scaffold57	maker	CDS	6426697	6426833	.	-	0	gene_id "GBI_08923"; transcript_id "GBI_08923-RA"; Parent "GBI_08923-RA"; gene_name "GBI_08923";
Scaffold57	maker	CDS	6427913	6428068	.	-	0	gene_id "GBI_08923"; transcript_id "GBI_08923-RA"; Parent "GBI_08923-RA"; gene_name "GBI_08923";
Scaffold57	maker	CDS	6428196	6428375	.	-	0	gene_id "GBI_08923"; transcript_id "GBI_08923-RA"; Parent "GBI_08923-RA"; gene_name "GBI_08923";
Scaffold57	AGAT	five_prime_UTR	6428376	6428429	.	-	.	gene_id "GBI_08923"; transcript_id "GBI_08923-RA"; Parent "GBI_08923-RA"; gene_name "GBI_08923";
Scaffold57	AGAT	five_prime_UTR	6428801	6428930	.	-	.	gene_id "GBI_08923"; transcript_id "GBI_08923-RA"; Parent "GBI_08923-RA"; gene_name "GBI_08923";
Scaffold57	AGAT	three_prime_UTR	6409879	6412765	.	-	.	gene_id "GBI_08923"; transcript_id "GBI_08923-RA"; Parent "GBI_08923-RA"; gene_name "GBI_08923";
Scaffold57	maker	CDS	6428412	6428429	.	-	0	gene_id "GBI_08923"; transcript_id "GBI_08923-RB"; Parent "GBI_08923-RB"; gene_name "GBI_08923"; previous_transcript_id "GBI_08923-RB";
Scaffold57	maker	CDS	6434218	6434249	.	-	2	gene_id "GBI_08923"; transcript_id "GBI_08923-RB"; Parent "GBI_08923-RB"; gene_name "GBI_08923"; previous_transcript_id "GBI_08923-RB";
Scaffold57	maker	CDS	6440513	6440648	.	-	0	gene_id "GBI_08923"; transcript_id "GBI_08923-RB"; Parent "GBI_08923-RB"; gene_name "GBI_08923"; previous_transcript_id "GBI_08923-RB";
Scaffold57	AGAT	three_prime_UTR	6409879	6413036	.	-	.	gene_id "GBI_08923"; transcript_id "GBI_08923-RB"; Parent "GBI_08923-RB"; gene_name "GBI_08923"; previous_transcript_id "GBI_08923-RB";
Scaffold57	AGAT	three_prime_UTR	6413204	6413473	.	-	.	gene_id "GBI_08923"; transcript_id "GBI_08923-RB"; Parent "GBI_08923-RB"; gene_name "GBI_08923"; previous_transcript_id "GBI_08923-RB";
Scaffold57	AGAT	three_prime_UTR	6415539	6415810	.	-	.	gene_id "GBI_08923"; transcript_id "GBI_08923-RB"; Parent "GBI_08923-RB"; gene_name "GBI_08923"; previous_transcript_id "GBI_08923-RB";
Scaffold57	AGAT	three_prime_UTR	6415935	6416110	.	-	.	gene_id "GBI_08923"; transcript_id "GBI_08923-RB"; Parent "GBI_08923-RB"; gene_name "GBI_08923"; previous_transcript_id "GBI_08923-RB";
Scaffold57	AGAT	three_prime_UTR	6416350	6416491	.	-	.	gene_id "GBI_08923"; transcript_id "GBI_08923-RB"; Parent "GBI_08923-RB"; gene_name "GBI_08923"; previous_transcript_id "GBI_08923-RB";
Scaffold57	AGAT	three_prime_UTR	6416580	6416700	.	-	.	gene_id "GBI_08923"; transcript_id "GBI_08923-RB"; Parent "GBI_08923-RB"; gene_name "GBI_08923"; previous_transcript_id "GBI_08923-RB";
Scaffold57	AGAT	three_prime_UTR	6424166	6424397	.	-	.	gene_id "GBI_08923"; transcript_id "GBI_08923-RB"; Parent "GBI_08923-RB"; gene_name "GBI_08923"; previous_transcript_id "GBI_08923-RB";
Scaffold57	AGAT	three_prime_UTR	6424561	6424715	.	-	.	gene_id "GBI_08923"; transcript_id "GBI_08923-RB"; Parent "GBI_08923-RB"; gene_name "GBI_08923"; previous_transcript_id "GBI_08923-RB";
Scaffold57	AGAT	three_prime_UTR	6426697	6426833	.	-	.	gene_id "GBI_08923"; transcript_id "GBI_08923-RB"; Parent "GBI_08923-RB"; gene_name "GBI_08923"; previous_transcript_id "GBI_08923-RB";
Scaffold57	AGAT	three_prime_UTR	6427913	6428068	.	-	.	gene_id "GBI_08923"; transcript_id "GBI_08923-RB"; Parent "GBI_08923-RB"; gene_name "GBI_08923"; previous_transcript_id "GBI_08923-RB";
Scaffold57	AGAT	three_prime_UTR	6428196	6428411	.	-	.	gene_id "GBI_08923"; transcript_id "GBI_08923-RB"; Parent "GBI_08923-RB"; gene_name "GBI_08923"; previous_transcript_id "GBI_08923-RB";
Scaffold57	AGAT	gene	6446078	6465881	.	-	.	gene_id "GBI_08924"; gene_name "GBI_08924";
Scaffold57	StringTie	transcript	6446078	6465881	.	-	.	gene_id "GBI_08924"; transcript_id "GBI_08924.1"; gene_name "GBI_08924"; oId "STRG.12072.1"; cmp_ref "GBI_08924-RA"; class_code "j"; tss_id "TSS30190";
Scaffold57	StringTie	exon	6446078	6453423	.	-	.	gene_id "GBI_08924"; transcript_id "GBI_08924.1"; exon_number "1";
Scaffold57	StringTie	exon	6453699	6453909	.	-	.	gene_id "GBI_08924"; transcript_id "GBI_08924.1"; exon_number "2";
Scaffold57	StringTie	exon	6455854	6456000	.	-	.	gene_id "GBI_08924"; transcript_id "GBI_08924.1"; exon_number "3";
Scaffold57	StringTie	exon	6456206	6456348	.	-	.	gene_id "GBI_08924"; transcript_id "GBI_08924.1"; exon_number "4";
Scaffold57	StringTie	exon	6457351	6457582	.	-	.	gene_id "GBI_08924"; transcript_id "GBI_08924.1"; exon_number "5";
Scaffold57	StringTie	exon	6458012	6458094	.	-	.	gene_id "GBI_08924"; transcript_id "GBI_08924.1"; exon_number "6";
Scaffold57	StringTie	exon	6458508	6458653	.	-	.	gene_id "GBI_08924"; transcript_id "GBI_08924.1"; exon_number "7";
Scaffold57	StringTie	exon	6459454	6459656	.	-	.	gene_id "GBI_08924"; transcript_id "GBI_08924.1"; exon_number "8";
Scaffold57	StringTie	exon	6460321	6460462	.	-	.	gene_id "GBI_08924"; transcript_id "GBI_08924.1"; exon_number "9";
Scaffold57	StringTie	exon	6465768	6465881	.	-	.	gene_id "GBI_08924"; transcript_id "GBI_08924.1"; exon_number "10";
Scaffold57	AGAT	transcript	6453043	6465881	.	-	.	gene_id "GBI_08924"; transcript_id "GBI_08924-RA"; Parent "GBI_08924"; gene_name "GBI_08924";
Scaffold57	maker	exon	6453043	6453423	.	-	.	gene_id "GBI_08924"; transcript_id "GBI_08924-RA"; Parent "GBI_08924-RA"; gene_name "GBI_08924";
Scaffold57	maker	exon	6453699	6453909	.	-	.	gene_id "GBI_08924"; transcript_id "GBI_08924-RA"; Parent "GBI_08924-RA"; gene_name "GBI_08924";
Scaffold57	maker	exon	6455854	6456000	.	-	.	gene_id "GBI_08924"; transcript_id "GBI_08924-RA"; Parent "GBI_08924-RA"; gene_name "GBI_08924";
Scaffold57	maker	exon	6456206	6456348	.	-	.	gene_id "GBI_08924"; transcript_id "GBI_08924-RA"; Parent "GBI_08924-RA"; gene_name "GBI_08924";
Scaffold57	maker	exon	6457351	6457582	.	-	.	gene_id "GBI_08924"; transcript_id "GBI_08924-RA"; Parent "GBI_08924-RA"; gene_name "GBI_08924";
Scaffold57	maker	exon	6458012	6458094	.	-	.	gene_id "GBI_08924"; transcript_id "GBI_08924-RA"; Parent "GBI_08924-RA"; gene_name "GBI_08924";
Scaffold57	maker	exon	6458508	6458656	.	-	.	gene_id "GBI_08924"; transcript_id "GBI_08924-RA"; Parent "GBI_08924-RA"; gene_name "GBI_08924";
Scaffold57	maker	exon	6459454	6459656	.	-	.	gene_id "GBI_08924"; transcript_id "GBI_08924-RA"; Parent "GBI_08924-RA"; gene_name "GBI_08924";
Scaffold57	maker	exon	6460321	6460462	.	-	.	gene_id "GBI_08924"; transcript_id "GBI_08924-RA"; Parent "GBI_08924-RA"; gene_name "GBI_08924";
Scaffold57	maker	exon	6465768	6465881	.	-	.	gene_id "GBI_08924"; transcript_id "GBI_08924-RA"; Parent "GBI_08924-RA"; gene_name "GBI_08924";
Scaffold57	AGAT	transcript	6453043	6465881	.	-	.	gene_id "GBI_08924"; transcript_id "GBI_08924-RB"; Parent "GBI_08924"; gene_name "GBI_08924";
Scaffold57	maker	exon	6453043	6453423	.	-	.	gene_id "GBI_08924"; transcript_id "GBI_08924-RB"; Parent "GBI_08924-RB"; gene_name "GBI_08924"; previous_transcript_id "GBI_08924-RB";
Scaffold57	maker	exon	6453699	6453909	.	-	.	gene_id "GBI_08924"; transcript_id "GBI_08924-RB"; Parent "GBI_08924-RB"; gene_name "GBI_08924"; previous_transcript_id "GBI_08924-RB";
Scaffold57	maker	exon	6455854	6456000	.	-	.	gene_id "GBI_08924"; transcript_id "GBI_08924-RB"; Parent "GBI_08924-RB"; gene_name "GBI_08924"; previous_transcript_id "GBI_08924-RB";
Scaffold57	maker	exon	6456206	6456348	.	-	.	gene_id "GBI_08924"; transcript_id "GBI_08924-RB"; Parent "GBI_08924-RB"; gene_name "GBI_08924"; previous_transcript_id "GBI_08924-RB";
Scaffold57	maker	exon	6457351	6457582	.	-	.	gene_id "GBI_08924"; transcript_id "GBI_08924-RB"; Parent "GBI_08924-RB"; gene_name "GBI_08924"; previous_transcript_id "GBI_08924-RB";
Scaffold57	maker	exon	6458012	6458094	.	-	.	gene_id "GBI_08924"; transcript_id "GBI_08924-RB"; Parent "GBI_08924-RB"; gene_name "GBI_08924"; previous_transcript_id "GBI_08924-RB";
Scaffold57	maker	exon	6458508	6458653	.	-	.	gene_id "GBI_08924"; transcript_id "GBI_08924-RB"; Parent "GBI_08924-RB"; gene_name "GBI_08924"; previous_transcript_id "GBI_08924-RB";
Scaffold57	maker	exon	6459031	6459067	.	-	.	gene_id "GBI_08924"; transcript_id "GBI_08924-RB"; Parent "GBI_08924-RB"; gene_name "GBI_08924"; previous_transcript_id "GBI_08924-RB";
Scaffold57	maker	exon	6459407	6459656	.	-	.	gene_id "GBI_08924"; transcript_id "GBI_08924-RB"; Parent "GBI_08924-RB"; gene_name "GBI_08924"; previous_transcript_id "GBI_08924-RB";
Scaffold57	maker	exon	6460321	6460462	.	-	.	gene_id "GBI_08924"; transcript_id "GBI_08924-RB"; Parent "GBI_08924-RB"; gene_name "GBI_08924"; previous_transcript_id "GBI_08924-RB";
Scaffold57	maker	exon	6465768	6465881	.	-	.	gene_id "GBI_08924"; transcript_id "GBI_08924-RB"; Parent "GBI_08924-RB"; gene_name "GBI_08924"; previous_transcript_id "GBI_08924-RB";
Scaffold57	maker	CDS	6453054	6453423	.	-	1	gene_id "GBI_08924"; transcript_id "GBI_08924-RA"; Parent "GBI_08924-RA"; gene_name "GBI_08924";
Scaffold57	maker	CDS	6453699	6453909	.	-	2	gene_id "GBI_08924"; transcript_id "GBI_08924-RA"; Parent "GBI_08924-RA"; gene_name "GBI_08924";
Scaffold57	maker	CDS	6455854	6456000	.	-	2	gene_id "GBI_08924"; transcript_id "GBI_08924-RA"; Parent "GBI_08924-RA"; gene_name "GBI_08924";
Scaffold57	maker	CDS	6456206	6456348	.	-	1	gene_id "GBI_08924"; transcript_id "GBI_08924-RA"; Parent "GBI_08924-RA"; gene_name "GBI_08924";
Scaffold57	maker	CDS	6457351	6457582	.	-	2	gene_id "GBI_08924"; transcript_id "GBI_08924-RA"; Parent "GBI_08924-RA"; gene_name "GBI_08924";
Scaffold57	maker	CDS	6458012	6458094	.	-	1	gene_id "GBI_08924"; transcript_id "GBI_08924-RA"; Parent "GBI_08924-RA"; gene_name "GBI_08924";
Scaffold57	maker	CDS	6458508	6458656	.	-	0	gene_id "GBI_08924"; transcript_id "GBI_08924-RA"; Parent "GBI_08924-RA"; gene_name "GBI_08924";
Scaffold57	maker	CDS	6459454	6459656	.	-	2	gene_id "GBI_08924"; transcript_id "GBI_08924-RA"; Parent "GBI_08924-RA"; gene_name "GBI_08924";
Scaffold57	maker	CDS	6460321	6460462	.	-	0	gene_id "GBI_08924"; transcript_id "GBI_08924-RA"; Parent "GBI_08924-RA"; gene_name "GBI_08924";
Scaffold57	maker	CDS	6465768	6465881	.	-	0	gene_id "GBI_08924"; transcript_id "GBI_08924-RA"; Parent "GBI_08924-RA"; gene_name "GBI_08924";
Scaffold57	AGAT	three_prime_UTR	6453043	6453053	.	-	.	gene_id "GBI_08924"; transcript_id "GBI_08924-RA"; Parent "GBI_08924-RA"; gene_name "GBI_08924";
Scaffold57	maker	CDS	6453054	6453423	.	-	1	gene_id "GBI_08924"; transcript_id "GBI_08924-RB"; Parent "GBI_08924-RB"; gene_name "GBI_08924"; previous_transcript_id "GBI_08924-RB";
Scaffold57	maker	CDS	6453699	6453909	.	-	2	gene_id "GBI_08924"; transcript_id "GBI_08924-RB"; Parent "GBI_08924-RB"; gene_name "GBI_08924"; previous_transcript_id "GBI_08924-RB";
Scaffold57	maker	CDS	6455854	6456000	.	-	2	gene_id "GBI_08924"; transcript_id "GBI_08924-RB"; Parent "GBI_08924-RB"; gene_name "GBI_08924"; previous_transcript_id "GBI_08924-RB";
Scaffold57	maker	CDS	6456206	6456348	.	-	1	gene_id "GBI_08924"; transcript_id "GBI_08924-RB"; Parent "GBI_08924-RB"; gene_name "GBI_08924"; previous_transcript_id "GBI_08924-RB";
Scaffold57	maker	CDS	6457351	6457582	.	-	2	gene_id "GBI_08924"; transcript_id "GBI_08924-RB"; Parent "GBI_08924-RB"; gene_name "GBI_08924"; previous_transcript_id "GBI_08924-RB";
Scaffold57	maker	CDS	6458012	6458094	.	-	1	gene_id "GBI_08924"; transcript_id "GBI_08924-RB"; Parent "GBI_08924-RB"; gene_name "GBI_08924"; previous_transcript_id "GBI_08924-RB";
Scaffold57	maker	CDS	6458508	6458653	.	-	0	gene_id "GBI_08924"; transcript_id "GBI_08924-RB"; Parent "GBI_08924-RB"; gene_name "GBI_08924"; previous_transcript_id "GBI_08924-RB";
Scaffold57	maker	CDS	6459031	6459067	.	-	1	gene_id "GBI_08924"; transcript_id "GBI_08924-RB"; Parent "GBI_08924-RB"; gene_name "GBI_08924"; previous_transcript_id "GBI_08924-RB";
Scaffold57	maker	CDS	6459407	6459656	.	-	2	gene_id "GBI_08924"; transcript_id "GBI_08924-RB"; Parent "GBI_08924-RB"; gene_name "GBI_08924"; previous_transcript_id "GBI_08924-RB";
Scaffold57	maker	CDS	6460321	6460462	.	-	0	gene_id "GBI_08924"; transcript_id "GBI_08924-RB"; Parent "GBI_08924-RB"; gene_name "GBI_08924"; previous_transcript_id "GBI_08924-RB";
Scaffold57	maker	CDS	6465768	6465881	.	-	0	gene_id "GBI_08924"; transcript_id "GBI_08924-RB"; Parent "GBI_08924-RB"; gene_name "GBI_08924"; previous_transcript_id "GBI_08924-RB";
Scaffold57	AGAT	three_prime_UTR	6453043	6453053	.	-	.	gene_id "GBI_08924"; transcript_id "GBI_08924-RB"; Parent "GBI_08924-RB"; gene_name "GBI_08924"; previous_transcript_id "GBI_08924-RB";
Scaffold57	AGAT	gene	6490396	6907227	.	-	.	gene_id "GBI_08925"; gene_name "GBI_08925";
Scaffold57	StringTie	transcript	6490396	6900354	.	-	.	gene_id "GBI_08925"; transcript_id "GBI_08925.1"; gene_name "GBI_08925"; oId "STRG.12073.2"; cmp_ref "GBI_08925-RA"; class_code "j"; tss_id "TSS30191";
Scaffold57	StringTie	exon	6490396	6490486	.	-	.	gene_id "GBI_08925"; transcript_id "GBI_08925.1"; exon_number "1";
Scaffold57	StringTie	exon	6495251	6495358	.	-	.	gene_id "GBI_08925"; transcript_id "GBI_08925.1"; exon_number "2";
Scaffold57	StringTie	exon	6900256	6900354	.	-	.	gene_id "GBI_08925"; transcript_id "GBI_08925.1"; exon_number "3";
Scaffold57	StringTie	transcript	6490396	6900354	.	-	.	gene_id "GBI_08925"; transcript_id "GBI_08925.2"; gene_name "GBI_08925"; oId "STRG.12073.1"; cmp_ref "GBI_08925-RA"; class_code "j"; tss_id "TSS30191";
Scaffold57	StringTie	exon	6490396	6490486	.	-	.	gene_id "GBI_08925"; transcript_id "GBI_08925.2"; exon_number "1";
Scaffold57	StringTie	exon	6495251	6495358	.	-	.	gene_id "GBI_08925"; transcript_id "GBI_08925.2"; exon_number "2";
Scaffold57	StringTie	exon	6588327	6588389	.	-	.	gene_id "GBI_08925"; transcript_id "GBI_08925.2"; exon_number "3";
Scaffold57	StringTie	exon	6629302	6629347	.	-	.	gene_id "GBI_08925"; transcript_id "GBI_08925.2"; exon_number "4";
Scaffold57	StringTie	exon	6900256	6900354	.	-	.	gene_id "GBI_08925"; transcript_id "GBI_08925.2"; exon_number "5";
Scaffold57	AGAT	transcript	6490399	6907227	.	-	.	gene_id "GBI_08925"; transcript_id "GBI_08925-RA"; Parent "GBI_08925"; gene_name "GBI_08925";
Scaffold57	maker	exon	6490399	6490484	.	-	.	gene_id "GBI_08925"; transcript_id "GBI_08925-RA"; Parent "GBI_08925-RA"; gene_name "GBI_08925";
Scaffold57	maker	exon	6495251	6495358	.	-	.	gene_id "GBI_08925"; transcript_id "GBI_08925-RA"; Parent "GBI_08925-RA"; gene_name "GBI_08925";
Scaffold57	maker	exon	6900256	6900352	.	-	.	gene_id "GBI_08925"; transcript_id "GBI_08925-RA"; Parent "GBI_08925-RA"; gene_name "GBI_08925";
Scaffold57	maker	exon	6900643	6900671	.	-	.	gene_id "GBI_08925"; transcript_id "GBI_08925-RA"; Parent "GBI_08925-RA"; gene_name "GBI_08925";
Scaffold57	maker	exon	6901485	6901686	.	-	.	gene_id "GBI_08925"; transcript_id "GBI_08925-RA"; Parent "GBI_08925-RA"; gene_name "GBI_08925";
Scaffold57	maker	exon	6907181	6907227	.	-	.	gene_id "GBI_08925"; transcript_id "GBI_08925-RA"; Parent "GBI_08925-RA"; gene_name "GBI_08925";
Scaffold57	maker	CDS	6490431	6490484	.	-	0	gene_id "GBI_08925"; transcript_id "GBI_08925-RA"; Parent "GBI_08925-RA"; gene_name "GBI_08925";
Scaffold57	maker	CDS	6495251	6495358	.	-	0	gene_id "GBI_08925"; transcript_id "GBI_08925-RA"; Parent "GBI_08925-RA"; gene_name "GBI_08925";
Scaffold57	maker	CDS	6900256	6900352	.	-	1	gene_id "GBI_08925"; transcript_id "GBI_08925-RA"; Parent "GBI_08925-RA"; gene_name "GBI_08925";
Scaffold57	maker	CDS	6900643	6900671	.	-	0	gene_id "GBI_08925"; transcript_id "GBI_08925-RA"; Parent "GBI_08925-RA"; gene_name "GBI_08925";
Scaffold57	maker	CDS	6901485	6901686	.	-	1	gene_id "GBI_08925"; transcript_id "GBI_08925-RA"; Parent "GBI_08925-RA"; gene_name "GBI_08925";
Scaffold57	maker	CDS	6907181	6907227	.	-	0	gene_id "GBI_08925"; transcript_id "GBI_08925-RA"; Parent "GBI_08925-RA"; gene_name "GBI_08925";
Scaffold57	AGAT	three_prime_UTR	6490399	6490430	.	-	.	gene_id "GBI_08925"; transcript_id "GBI_08925-RA"; Parent "GBI_08925-RA"; gene_name "GBI_08925";
Scaffold58	AGAT	gene	56468	406568	.	+	.	gene_id "GBI_08926"; gene_name "GBI_08926";
Scaffold58	AGAT	transcript	56468	406568	.	+	.	gene_id "GBI_08926"; transcript_id "GBI_08926-RA"; Parent "GBI_08926"; gene_name "GBI_08926";
Scaffold58	maker	exon	56468	56591	.	+	.	gene_id "GBI_08926"; transcript_id "GBI_08926-RA"; Parent "GBI_08926-RA"; gene_name "GBI_08926";
Scaffold58	maker	exon	70381	70468	.	+	.	gene_id "GBI_08926"; transcript_id "GBI_08926-RA"; Parent "GBI_08926-RA"; gene_name "GBI_08926";
Scaffold58	maker	exon	259666	259741	.	+	.	gene_id "GBI_08926"; transcript_id "GBI_08926-RA"; Parent "GBI_08926-RA"; gene_name "GBI_08926";
Scaffold58	maker	exon	293688	293790	.	+	.	gene_id "GBI_08926"; transcript_id "GBI_08926-RA"; Parent "GBI_08926-RA"; gene_name "GBI_08926";
Scaffold58	maker	exon	356923	356986	.	+	.	gene_id "GBI_08926"; transcript_id "GBI_08926-RA"; Parent "GBI_08926-RA"; gene_name "GBI_08926";
Scaffold58	maker	exon	395052	395181	.	+	.	gene_id "GBI_08926"; transcript_id "GBI_08926-RA"; Parent "GBI_08926-RA"; gene_name "GBI_08926";
Scaffold58	maker	exon	406398	406510	.	+	.	gene_id "GBI_08926"; transcript_id "GBI_08926-RA"; Parent "GBI_08926-RA"; gene_name "GBI_08926";
Scaffold58	maker	exon	406562	406568	.	+	.	gene_id "GBI_08926"; transcript_id "GBI_08926-RA"; Parent "GBI_08926-RA"; gene_name "GBI_08926";
Scaffold58	StringTie	transcript	356829	406512	.	+	.	gene_id "GBI_08926"; transcript_id "GBI_08926.2"; gene_name "GBI_08926"; oId "STRG.12165.2"; cmp_ref "GBI_08926-RA"; class_code "j"; tss_id "TSS30216";
Scaffold58	StringTie	exon	356829	357103	.	+	.	gene_id "GBI_08926"; transcript_id "GBI_08926.2"; exon_number "1";
Scaffold58	StringTie	exon	395052	395181	.	+	.	gene_id "GBI_08926"; transcript_id "GBI_08926.2"; exon_number "2";
Scaffold58	StringTie	exon	406335	406512	.	+	.	gene_id "GBI_08926"; transcript_id "GBI_08926.2"; exon_number "3";
Scaffold58	StringTie	transcript	56589	406512	.	+	.	gene_id "GBI_08926"; transcript_id "GBI_08926.3"; gene_name "GBI_08926"; oId "STRG.12165.1"; cmp_ref "GBI_08926-RA"; class_code "j"; tss_id "TSS30215";
Scaffold58	StringTie	exon	56589	56591	.	+	.	gene_id "GBI_08926"; transcript_id "GBI_08926.3"; exon_number "1";
Scaffold58	StringTie	exon	70381	70468	.	+	.	gene_id "GBI_08926"; transcript_id "GBI_08926.3"; exon_number "2";
Scaffold58	StringTie	exon	259666	259741	.	+	.	gene_id "GBI_08926"; transcript_id "GBI_08926.3"; exon_number "3";
Scaffold58	StringTie	exon	293688	293790	.	+	.	gene_id "GBI_08926"; transcript_id "GBI_08926.3"; exon_number "4";
Scaffold58	StringTie	exon	356923	357103	.	+	.	gene_id "GBI_08926"; transcript_id "GBI_08926.3"; exon_number "5";
Scaffold58	StringTie	exon	395052	395193	.	+	.	gene_id "GBI_08926"; transcript_id "GBI_08926.3"; exon_number "6";
Scaffold58	StringTie	exon	406335	406512	.	+	.	gene_id "GBI_08926"; transcript_id "GBI_08926.3"; exon_number "7";
Scaffold58	maker	CDS	56468	56591	.	+	0	gene_id "GBI_08926"; transcript_id "GBI_08926-RA"; Parent "GBI_08926-RA"; gene_name "GBI_08926";
Scaffold58	maker	CDS	70381	70468	.	+	2	gene_id "GBI_08926"; transcript_id "GBI_08926-RA"; Parent "GBI_08926-RA"; gene_name "GBI_08926";
Scaffold58	maker	CDS	259666	259741	.	+	1	gene_id "GBI_08926"; transcript_id "GBI_08926-RA"; Parent "GBI_08926-RA"; gene_name "GBI_08926";
Scaffold58	maker	CDS	293688	293790	.	+	0	gene_id "GBI_08926"; transcript_id "GBI_08926-RA"; Parent "GBI_08926-RA"; gene_name "GBI_08926";
Scaffold58	maker	CDS	356923	356986	.	+	2	gene_id "GBI_08926"; transcript_id "GBI_08926-RA"; Parent "GBI_08926-RA"; gene_name "GBI_08926";
Scaffold58	maker	CDS	395052	395181	.	+	1	gene_id "GBI_08926"; transcript_id "GBI_08926-RA"; Parent "GBI_08926-RA"; gene_name "GBI_08926";
Scaffold58	maker	CDS	406398	406510	.	+	0	gene_id "GBI_08926"; transcript_id "GBI_08926-RA"; Parent "GBI_08926-RA"; gene_name "GBI_08926";
Scaffold58	maker	CDS	406562	406568	.	+	1	gene_id "GBI_08926"; transcript_id "GBI_08926-RA"; Parent "GBI_08926-RA"; gene_name "GBI_08926";
Scaffold58	AGAT	gene	510283	514930	.	+	.	gene_id "GBI_08927"; gene_name "GBI_08927";
Scaffold58	AGAT	transcript	510283	514930	.	+	.	gene_id "GBI_08927"; transcript_id "GBI_08927-RA"; Parent "GBI_08927"; gene_name "GBI_08927";
Scaffold58	maker	exon	510283	510302	.	+	.	gene_id "GBI_08927"; transcript_id "GBI_08927-RA"; Parent "GBI_08927-RA"; gene_name "GBI_08927";
Scaffold58	maker	exon	513084	513459	.	+	.	gene_id "GBI_08927"; transcript_id "GBI_08927-RA"; Parent "GBI_08927-RA"; gene_name "GBI_08927";
Scaffold58	maker	exon	514820	514930	.	+	.	gene_id "GBI_08927"; transcript_id "GBI_08927-RA"; Parent "GBI_08927-RA"; gene_name "GBI_08927";
Scaffold58	maker	CDS	510283	510302	.	+	0	gene_id "GBI_08927"; transcript_id "GBI_08927-RA"; Parent "GBI_08927-RA"; gene_name "GBI_08927";
Scaffold58	maker	CDS	513084	513459	.	+	1	gene_id "GBI_08927"; transcript_id "GBI_08927-RA"; Parent "GBI_08927-RA"; gene_name "GBI_08927";
Scaffold58	maker	CDS	514820	514930	.	+	0	gene_id "GBI_08927"; transcript_id "GBI_08927-RA"; Parent "GBI_08927-RA"; gene_name "GBI_08927";
Scaffold58	AGAT	gene	549249	549320	.	-	.	gene_id "GBI_08928"; gene_name "GBI_08928";
Scaffold58	AGAT	transcript	549249	549320	.	-	.	gene_id "GBI_08928"; transcript_id "GBI_08928-RA"; Parent "GBI_08928"; gene_name "GBI_08928";
Scaffold58	maker	exon	549249	549320	.	-	.	gene_id "GBI_08928"; transcript_id "GBI_08928-RA"; Parent "GBI_08928-RA"; gene_name "GBI_08928";
Scaffold58	AGAT	gene	753785	769021	.	-	.	gene_id "GBI_08929"; gene_name "GBI_08929";
Scaffold58	StringTie	transcript	753785	769021	.	-	.	gene_id "GBI_08929"; transcript_id "GBI_08929.1"; gene_name "GBI_08929"; oId "STRG.12169.2"; cmp_ref "GBI_08929-RA"; class_code "m"; tss_id "TSS30319";
Scaffold58	StringTie	exon	753785	758199	.	-	.	gene_id "GBI_08929"; transcript_id "GBI_08929.1"; exon_number "1";
Scaffold58	StringTie	exon	759172	759275	.	-	.	gene_id "GBI_08929"; transcript_id "GBI_08929.1"; exon_number "2";
Scaffold58	StringTie	exon	759708	759874	.	-	.	gene_id "GBI_08929"; transcript_id "GBI_08929.1"; exon_number "3";
Scaffold58	StringTie	exon	760066	760284	.	-	.	gene_id "GBI_08929"; transcript_id "GBI_08929.1"; exon_number "4";
Scaffold58	StringTie	exon	762379	762698	.	-	.	gene_id "GBI_08929"; transcript_id "GBI_08929.1"; exon_number "5";
Scaffold58	StringTie	exon	762985	763160	.	-	.	gene_id "GBI_08929"; transcript_id "GBI_08929.1"; exon_number "6";
Scaffold58	StringTie	exon	765257	765389	.	-	.	gene_id "GBI_08929"; transcript_id "GBI_08929.1"; exon_number "7";
Scaffold58	StringTie	exon	767175	767330	.	-	.	gene_id "GBI_08929"; transcript_id "GBI_08929.1"; exon_number "8";
Scaffold58	StringTie	exon	768240	768443	.	-	.	gene_id "GBI_08929"; transcript_id "GBI_08929.1"; exon_number "9";
Scaffold58	StringTie	exon	768528	768573	.	-	.	gene_id "GBI_08929"; transcript_id "GBI_08929.1"; exon_number "10";
Scaffold58	StringTie	exon	768694	769021	.	-	.	gene_id "GBI_08929"; transcript_id "GBI_08929.1"; exon_number "11";
Scaffold58	StringTie	transcript	753785	769021	.	-	.	gene_id "GBI_08929"; transcript_id "GBI_08929.2"; gene_name "GBI_08929"; oId "STRG.12169.1"; cmp_ref "GBI_08929-RA"; class_code "m"; tss_id "TSS30319";
Scaffold58	StringTie	exon	753785	757828	.	-	.	gene_id "GBI_08929"; transcript_id "GBI_08929.2"; exon_number "1";
Scaffold58	StringTie	exon	758039	759275	.	-	.	gene_id "GBI_08929"; transcript_id "GBI_08929.2"; exon_number "2";
Scaffold58	StringTie	exon	759708	759874	.	-	.	gene_id "GBI_08929"; transcript_id "GBI_08929.2"; exon_number "3";
Scaffold58	StringTie	exon	760066	760284	.	-	.	gene_id "GBI_08929"; transcript_id "GBI_08929.2"; exon_number "4";
Scaffold58	StringTie	exon	762379	762698	.	-	.	gene_id "GBI_08929"; transcript_id "GBI_08929.2"; exon_number "5";
Scaffold58	StringTie	exon	762985	763160	.	-	.	gene_id "GBI_08929"; transcript_id "GBI_08929.2"; exon_number "6";
Scaffold58	StringTie	exon	765257	765389	.	-	.	gene_id "GBI_08929"; transcript_id "GBI_08929.2"; exon_number "7";
Scaffold58	StringTie	exon	767175	767330	.	-	.	gene_id "GBI_08929"; transcript_id "GBI_08929.2"; exon_number "8";
Scaffold58	StringTie	exon	768240	768443	.	-	.	gene_id "GBI_08929"; transcript_id "GBI_08929.2"; exon_number "9";
Scaffold58	StringTie	exon	768528	768573	.	-	.	gene_id "GBI_08929"; transcript_id "GBI_08929.2"; exon_number "10";
Scaffold58	StringTie	exon	768694	769021	.	-	.	gene_id "GBI_08929"; transcript_id "GBI_08929.2"; exon_number "11";
Scaffold58	AGAT	transcript	755195	769021	.	-	.	gene_id "GBI_08929"; transcript_id "GBI_08929-RA"; Parent "GBI_08929"; gene_name "GBI_08929";
Scaffold58	maker	exon	755195	757828	.	-	.	gene_id "GBI_08929"; transcript_id "GBI_08929-RA"; Parent "GBI_08929-RA"; gene_name "GBI_08929";
Scaffold58	maker	exon	758039	758199	.	-	.	gene_id "GBI_08929"; transcript_id "GBI_08929-RA"; Parent "GBI_08929-RA"; gene_name "GBI_08929";
Scaffold58	maker	exon	759172	759275	.	-	.	gene_id "GBI_08929"; transcript_id "GBI_08929-RA"; Parent "GBI_08929-RA"; gene_name "GBI_08929";
Scaffold58	maker	exon	759708	759874	.	-	.	gene_id "GBI_08929"; transcript_id "GBI_08929-RA"; Parent "GBI_08929-RA"; gene_name "GBI_08929";
Scaffold58	maker	exon	760066	760284	.	-	.	gene_id "GBI_08929"; transcript_id "GBI_08929-RA"; Parent "GBI_08929-RA"; gene_name "GBI_08929";
Scaffold58	maker	exon	762379	762698	.	-	.	gene_id "GBI_08929"; transcript_id "GBI_08929-RA"; Parent "GBI_08929-RA"; gene_name "GBI_08929";
Scaffold58	maker	exon	762985	763160	.	-	.	gene_id "GBI_08929"; transcript_id "GBI_08929-RA"; Parent "GBI_08929-RA"; gene_name "GBI_08929";
Scaffold58	maker	exon	765257	765389	.	-	.	gene_id "GBI_08929"; transcript_id "GBI_08929-RA"; Parent "GBI_08929-RA"; gene_name "GBI_08929";
Scaffold58	maker	exon	767175	767330	.	-	.	gene_id "GBI_08929"; transcript_id "GBI_08929-RA"; Parent "GBI_08929-RA"; gene_name "GBI_08929";
Scaffold58	maker	exon	768240	768443	.	-	.	gene_id "GBI_08929"; transcript_id "GBI_08929-RA"; Parent "GBI_08929-RA"; gene_name "GBI_08929";
Scaffold58	maker	exon	768528	768573	.	-	.	gene_id "GBI_08929"; transcript_id "GBI_08929-RA"; Parent "GBI_08929-RA"; gene_name "GBI_08929";
Scaffold58	maker	exon	768694	769021	.	-	.	gene_id "GBI_08929"; transcript_id "GBI_08929-RA"; Parent "GBI_08929-RA"; gene_name "GBI_08929";
Scaffold58	StringTie	transcript	759407	769021	.	-	.	gene_id "GBI_08929"; transcript_id "GBI_08929.4"; gene_name "GBI_08929"; oId "STRG.12169.4"; cmp_ref "GBI_08929-RA"; class_code "j"; tss_id "TSS30319";
Scaffold58	StringTie	exon	759407	759874	.	-	.	gene_id "GBI_08929"; transcript_id "GBI_08929.4"; exon_number "1";
Scaffold58	StringTie	exon	760066	760284	.	-	.	gene_id "GBI_08929"; transcript_id "GBI_08929.4"; exon_number "2";
Scaffold58	StringTie	exon	762379	762698	.	-	.	gene_id "GBI_08929"; transcript_id "GBI_08929.4"; exon_number "3";
Scaffold58	StringTie	exon	762985	763160	.	-	.	gene_id "GBI_08929"; transcript_id "GBI_08929.4"; exon_number "4";
Scaffold58	StringTie	exon	765257	765389	.	-	.	gene_id "GBI_08929"; transcript_id "GBI_08929.4"; exon_number "5";
Scaffold58	StringTie	exon	767175	767330	.	-	.	gene_id "GBI_08929"; transcript_id "GBI_08929.4"; exon_number "6";
Scaffold58	StringTie	exon	768240	768443	.	-	.	gene_id "GBI_08929"; transcript_id "GBI_08929.4"; exon_number "7";
Scaffold58	StringTie	exon	768528	768573	.	-	.	gene_id "GBI_08929"; transcript_id "GBI_08929.4"; exon_number "8";
Scaffold58	StringTie	exon	768694	769021	.	-	.	gene_id "GBI_08929"; transcript_id "GBI_08929.4"; exon_number "9";
Scaffold58	StringTie	transcript	760903	769021	.	-	.	gene_id "GBI_08929"; transcript_id "GBI_08929.5"; gene_name "GBI_08929"; oId "STRG.12169.6"; cmp_ref "GBI_08929-RA"; class_code "n"; tss_id "TSS30319";
Scaffold58	StringTie	exon	760903	763160	.	-	.	gene_id "GBI_08929"; transcript_id "GBI_08929.5"; exon_number "1";
Scaffold58	StringTie	exon	765257	765389	.	-	.	gene_id "GBI_08929"; transcript_id "GBI_08929.5"; exon_number "2";
Scaffold58	StringTie	exon	767175	767330	.	-	.	gene_id "GBI_08929"; transcript_id "GBI_08929.5"; exon_number "3";
Scaffold58	StringTie	exon	768240	768443	.	-	.	gene_id "GBI_08929"; transcript_id "GBI_08929.5"; exon_number "4";
Scaffold58	StringTie	exon	768528	768573	.	-	.	gene_id "GBI_08929"; transcript_id "GBI_08929.5"; exon_number "5";
Scaffold58	StringTie	exon	768694	769021	.	-	.	gene_id "GBI_08929"; transcript_id "GBI_08929.5"; exon_number "6";
Scaffold58	StringTie	transcript	760903	769021	.	-	.	gene_id "GBI_08929"; transcript_id "GBI_08929.6"; gene_name "GBI_08929"; oId "STRG.12169.5"; cmp_ref "GBI_08929-RA"; class_code "j"; tss_id "TSS30319";
Scaffold58	StringTie	exon	760903	762698	.	-	.	gene_id "GBI_08929"; transcript_id "GBI_08929.6"; exon_number "1";
Scaffold58	StringTie	exon	762985	763160	.	-	.	gene_id "GBI_08929"; transcript_id "GBI_08929.6"; exon_number "2";
Scaffold58	StringTie	exon	765257	765389	.	-	.	gene_id "GBI_08929"; transcript_id "GBI_08929.6"; exon_number "3";
Scaffold58	StringTie	exon	767175	767330	.	-	.	gene_id "GBI_08929"; transcript_id "GBI_08929.6"; exon_number "4";
Scaffold58	StringTie	exon	768240	768443	.	-	.	gene_id "GBI_08929"; transcript_id "GBI_08929.6"; exon_number "5";
Scaffold58	StringTie	exon	768528	768573	.	-	.	gene_id "GBI_08929"; transcript_id "GBI_08929.6"; exon_number "6";
Scaffold58	StringTie	exon	768694	769021	.	-	.	gene_id "GBI_08929"; transcript_id "GBI_08929.6"; exon_number "7";
Scaffold58	maker	CDS	757709	757828	.	-	0	gene_id "GBI_08929"; transcript_id "GBI_08929-RA"; Parent "GBI_08929-RA"; gene_name "GBI_08929";
Scaffold58	maker	CDS	758039	758199	.	-	2	gene_id "GBI_08929"; transcript_id "GBI_08929-RA"; Parent "GBI_08929-RA"; gene_name "GBI_08929";
Scaffold58	maker	CDS	759172	759275	.	-	1	gene_id "GBI_08929"; transcript_id "GBI_08929-RA"; Parent "GBI_08929-RA"; gene_name "GBI_08929";
Scaffold58	maker	CDS	759708	759874	.	-	0	gene_id "GBI_08929"; transcript_id "GBI_08929-RA"; Parent "GBI_08929-RA"; gene_name "GBI_08929";
Scaffold58	maker	CDS	760066	760284	.	-	0	gene_id "GBI_08929"; transcript_id "GBI_08929-RA"; Parent "GBI_08929-RA"; gene_name "GBI_08929";
Scaffold58	maker	CDS	762379	762698	.	-	2	gene_id "GBI_08929"; transcript_id "GBI_08929-RA"; Parent "GBI_08929-RA"; gene_name "GBI_08929";
Scaffold58	maker	CDS	762985	763160	.	-	1	gene_id "GBI_08929"; transcript_id "GBI_08929-RA"; Parent "GBI_08929-RA"; gene_name "GBI_08929";
Scaffold58	maker	CDS	765257	765389	.	-	2	gene_id "GBI_08929"; transcript_id "GBI_08929-RA"; Parent "GBI_08929-RA"; gene_name "GBI_08929";
Scaffold58	maker	CDS	767175	767330	.	-	2	gene_id "GBI_08929"; transcript_id "GBI_08929-RA"; Parent "GBI_08929-RA"; gene_name "GBI_08929";
Scaffold58	maker	CDS	768240	768443	.	-	2	gene_id "GBI_08929"; transcript_id "GBI_08929-RA"; Parent "GBI_08929-RA"; gene_name "GBI_08929";
Scaffold58	maker	CDS	768528	768549	.	-	0	gene_id "GBI_08929"; transcript_id "GBI_08929-RA"; Parent "GBI_08929-RA"; gene_name "GBI_08929";
Scaffold58	AGAT	five_prime_UTR	768550	768573	.	-	.	gene_id "GBI_08929"; transcript_id "GBI_08929-RA"; Parent "GBI_08929-RA"; gene_name "GBI_08929";
Scaffold58	AGAT	five_prime_UTR	768694	769021	.	-	.	gene_id "GBI_08929"; transcript_id "GBI_08929-RA"; Parent "GBI_08929-RA"; gene_name "GBI_08929";
Scaffold58	AGAT	three_prime_UTR	755195	757708	.	-	.	gene_id "GBI_08929"; transcript_id "GBI_08929-RA"; Parent "GBI_08929-RA"; gene_name "GBI_08929";
Scaffold58	AGAT	gene	776339	927154	.	-	.	gene_id "GBI_08930"; gene_name "GBI_08930";
Scaffold58	StringTie	transcript	776339	927154	.	-	.	gene_id "GBI_08930"; transcript_id "GBI_08930.1"; gene_name "GBI_08930"; oId "STRG.12170.1"; cmp_ref "GBI_08930-RC"; class_code "m"; tss_id "TSS30320";
Scaffold58	StringTie	exon	776339	785460	.	-	.	gene_id "GBI_08930"; transcript_id "GBI_08930.1"; exon_number "1";
Scaffold58	StringTie	exon	786239	786279	.	-	.	gene_id "GBI_08930"; transcript_id "GBI_08930.1"; exon_number "2";
Scaffold58	StringTie	exon	786894	787009	.	-	.	gene_id "GBI_08930"; transcript_id "GBI_08930.1"; exon_number "3";
Scaffold58	StringTie	exon	787253	787525	.	-	.	gene_id "GBI_08930"; transcript_id "GBI_08930.1"; exon_number "4";
Scaffold58	StringTie	exon	788970	789160	.	-	.	gene_id "GBI_08930"; transcript_id "GBI_08930.1"; exon_number "5";
Scaffold58	StringTie	exon	792011	792146	.	-	.	gene_id "GBI_08930"; transcript_id "GBI_08930.1"; exon_number "6";
Scaffold58	StringTie	exon	927047	927154	.	-	.	gene_id "GBI_08930"; transcript_id "GBI_08930.1"; exon_number "7";
Scaffold58	AGAT	transcript	779719	785960	.	-	.	gene_id "GBI_08930"; transcript_id "GBI_08930-RA"; Parent "GBI_08930"; gene_name "GBI_08930";
Scaffold58	maker	exon	779719	783138	.	-	.	gene_id "GBI_08930"; transcript_id "GBI_08930-RA"; Parent "GBI_08930-RA"; gene_name "GBI_08930";
Scaffold58	maker	exon	784372	784514	.	-	.	gene_id "GBI_08930"; transcript_id "GBI_08930-RA"; Parent "GBI_08930-RA"; gene_name "GBI_08930";
Scaffold58	maker	exon	785173	785455	.	-	.	gene_id "GBI_08930"; transcript_id "GBI_08930-RA"; Parent "GBI_08930-RA"; gene_name "GBI_08930";
Scaffold58	maker	exon	785895	785960	.	-	.	gene_id "GBI_08930"; transcript_id "GBI_08930-RA"; Parent "GBI_08930-RA"; gene_name "GBI_08930";
Scaffold58	AGAT	transcript	779719	800595	.	-	.	gene_id "GBI_08930"; transcript_id "GBI_08930-RB"; Parent "GBI_08930"; gene_name "GBI_08930";
Scaffold58	maker	exon	779719	783138	.	-	.	gene_id "GBI_08930"; transcript_id "GBI_08930-RB"; Parent "GBI_08930-RB"; gene_name "GBI_08930"; previous_transcript_id "GBI_08930-RB";
Scaffold58	maker	exon	784372	784514	.	-	.	gene_id "GBI_08930"; transcript_id "GBI_08930-RB"; Parent "GBI_08930-RB"; gene_name "GBI_08930"; previous_transcript_id "GBI_08930-RB";
Scaffold58	maker	exon	785173	785460	.	-	.	gene_id "GBI_08930"; transcript_id "GBI_08930-RB"; Parent "GBI_08930-RB"; gene_name "GBI_08930"; previous_transcript_id "GBI_08930-RB";
Scaffold58	maker	exon	786239	786279	.	-	.	gene_id "GBI_08930"; transcript_id "GBI_08930-RB"; Parent "GBI_08930-RB"; gene_name "GBI_08930"; previous_transcript_id "GBI_08930-RB";
Scaffold58	maker	exon	786894	787009	.	-	.	gene_id "GBI_08930"; transcript_id "GBI_08930-RB"; Parent "GBI_08930-RB"; gene_name "GBI_08930"; previous_transcript_id "GBI_08930-RB";
Scaffold58	maker	exon	787253	787525	.	-	.	gene_id "GBI_08930"; transcript_id "GBI_08930-RB"; Parent "GBI_08930-RB"; gene_name "GBI_08930"; previous_transcript_id "GBI_08930-RB";
Scaffold58	maker	exon	788970	789160	.	-	.	gene_id "GBI_08930"; transcript_id "GBI_08930-RB"; Parent "GBI_08930-RB"; gene_name "GBI_08930"; previous_transcript_id "GBI_08930-RB";
Scaffold58	maker	exon	792011	792146	.	-	.	gene_id "GBI_08930"; transcript_id "GBI_08930-RB"; Parent "GBI_08930-RB"; gene_name "GBI_08930"; previous_transcript_id "GBI_08930-RB";
Scaffold58	maker	exon	800476	800595	.	-	.	gene_id "GBI_08930"; transcript_id "GBI_08930-RB"; Parent "GBI_08930-RB"; gene_name "GBI_08930"; previous_transcript_id "GBI_08930-RB";
Scaffold58	AGAT	transcript	779719	927154	.	-	.	gene_id "GBI_08930"; transcript_id "GBI_08930-RC"; Parent "GBI_08930"; gene_name "GBI_08930";
Scaffold58	maker	exon	779719	783138	.	-	.	gene_id "GBI_08930"; transcript_id "GBI_08930-RC"; Parent "GBI_08930-RC"; gene_name "GBI_08930"; previous_transcript_id "GBI_08930-RC";
Scaffold58	maker	exon	784372	784514	.	-	.	gene_id "GBI_08930"; transcript_id "GBI_08930-RC"; Parent "GBI_08930-RC"; gene_name "GBI_08930"; previous_transcript_id "GBI_08930-RC";
Scaffold58	maker	exon	785173	785460	.	-	.	gene_id "GBI_08930"; transcript_id "GBI_08930-RC"; Parent "GBI_08930-RC"; gene_name "GBI_08930"; previous_transcript_id "GBI_08930-RC";
Scaffold58	maker	exon	786239	786279	.	-	.	gene_id "GBI_08930"; transcript_id "GBI_08930-RC"; Parent "GBI_08930-RC"; gene_name "GBI_08930"; previous_transcript_id "GBI_08930-RC";
Scaffold58	maker	exon	786894	787009	.	-	.	gene_id "GBI_08930"; transcript_id "GBI_08930-RC"; Parent "GBI_08930-RC"; gene_name "GBI_08930"; previous_transcript_id "GBI_08930-RC";
Scaffold58	maker	exon	787253	787525	.	-	.	gene_id "GBI_08930"; transcript_id "GBI_08930-RC"; Parent "GBI_08930-RC"; gene_name "GBI_08930"; previous_transcript_id "GBI_08930-RC";
Scaffold58	maker	exon	788970	789160	.	-	.	gene_id "GBI_08930"; transcript_id "GBI_08930-RC"; Parent "GBI_08930-RC"; gene_name "GBI_08930"; previous_transcript_id "GBI_08930-RC";
Scaffold58	maker	exon	792011	792146	.	-	.	gene_id "GBI_08930"; transcript_id "GBI_08930-RC"; Parent "GBI_08930-RC"; gene_name "GBI_08930"; previous_transcript_id "GBI_08930-RC";
Scaffold58	maker	exon	927047	927154	.	-	.	gene_id "GBI_08930"; transcript_id "GBI_08930-RC"; Parent "GBI_08930-RC"; gene_name "GBI_08930"; previous_transcript_id "GBI_08930-RC";
Scaffold58	maker	CDS	783058	783138	.	-	0	gene_id "GBI_08930"; transcript_id "GBI_08930-RA"; Parent "GBI_08930-RA"; gene_name "GBI_08930";
Scaffold58	maker	CDS	784372	784514	.	-	2	gene_id "GBI_08930"; transcript_id "GBI_08930-RA"; Parent "GBI_08930-RA"; gene_name "GBI_08930";
Scaffold58	maker	CDS	785173	785455	.	-	0	gene_id "GBI_08930"; transcript_id "GBI_08930-RA"; Parent "GBI_08930-RA"; gene_name "GBI_08930";
Scaffold58	maker	CDS	785895	785960	.	-	0	gene_id "GBI_08930"; transcript_id "GBI_08930-RA"; Parent "GBI_08930-RA"; gene_name "GBI_08930";
Scaffold58	AGAT	three_prime_UTR	779719	783057	.	-	.	gene_id "GBI_08930"; transcript_id "GBI_08930-RA"; Parent "GBI_08930-RA"; gene_name "GBI_08930";
Scaffold58	maker	CDS	783058	783138	.	-	0	gene_id "GBI_08930"; transcript_id "GBI_08930-RB"; Parent "GBI_08930-RB"; gene_name "GBI_08930"; previous_transcript_id "GBI_08930-RB";
Scaffold58	maker	CDS	784372	784514	.	-	2	gene_id "GBI_08930"; transcript_id "GBI_08930-RB"; Parent "GBI_08930-RB"; gene_name "GBI_08930"; previous_transcript_id "GBI_08930-RB";
Scaffold58	maker	CDS	785173	785460	.	-	2	gene_id "GBI_08930"; transcript_id "GBI_08930-RB"; Parent "GBI_08930-RB"; gene_name "GBI_08930"; previous_transcript_id "GBI_08930-RB";
Scaffold58	maker	CDS	786239	786279	.	-	1	gene_id "GBI_08930"; transcript_id "GBI_08930-RB"; Parent "GBI_08930-RB"; gene_name "GBI_08930"; previous_transcript_id "GBI_08930-RB";
Scaffold58	maker	CDS	786894	787009	.	-	0	gene_id "GBI_08930"; transcript_id "GBI_08930-RB"; Parent "GBI_08930-RB"; gene_name "GBI_08930"; previous_transcript_id "GBI_08930-RB";
Scaffold58	maker	CDS	787253	787525	.	-	0	gene_id "GBI_08930"; transcript_id "GBI_08930-RB"; Parent "GBI_08930-RB"; gene_name "GBI_08930"; previous_transcript_id "GBI_08930-RB";
Scaffold58	maker	CDS	788970	789160	.	-	2	gene_id "GBI_08930"; transcript_id "GBI_08930-RB"; Parent "GBI_08930-RB"; gene_name "GBI_08930"; previous_transcript_id "GBI_08930-RB";
Scaffold58	maker	CDS	792011	792146	.	-	0	gene_id "GBI_08930"; transcript_id "GBI_08930-RB"; Parent "GBI_08930-RB"; gene_name "GBI_08930"; previous_transcript_id "GBI_08930-RB";
Scaffold58	maker	CDS	800476	800595	.	-	0	gene_id "GBI_08930"; transcript_id "GBI_08930-RB"; Parent "GBI_08930-RB"; gene_name "GBI_08930"; previous_transcript_id "GBI_08930-RB";
Scaffold58	AGAT	three_prime_UTR	779719	783057	.	-	.	gene_id "GBI_08930"; transcript_id "GBI_08930-RB"; Parent "GBI_08930-RB"; gene_name "GBI_08930"; previous_transcript_id "GBI_08930-RB";
Scaffold58	maker	CDS	783058	783138	.	-	0	gene_id "GBI_08930"; transcript_id "GBI_08930-RC"; Parent "GBI_08930-RC"; gene_name "GBI_08930"; previous_transcript_id "GBI_08930-RC";
Scaffold58	maker	CDS	784372	784514	.	-	2	gene_id "GBI_08930"; transcript_id "GBI_08930-RC"; Parent "GBI_08930-RC"; gene_name "GBI_08930"; previous_transcript_id "GBI_08930-RC";
Scaffold58	maker	CDS	785173	785460	.	-	2	gene_id "GBI_08930"; transcript_id "GBI_08930-RC"; Parent "GBI_08930-RC"; gene_name "GBI_08930"; previous_transcript_id "GBI_08930-RC";
Scaffold58	maker	CDS	786239	786279	.	-	1	gene_id "GBI_08930"; transcript_id "GBI_08930-RC"; Parent "GBI_08930-RC"; gene_name "GBI_08930"; previous_transcript_id "GBI_08930-RC";
Scaffold58	maker	CDS	786894	787009	.	-	0	gene_id "GBI_08930"; transcript_id "GBI_08930-RC"; Parent "GBI_08930-RC"; gene_name "GBI_08930"; previous_transcript_id "GBI_08930-RC";
Scaffold58	maker	CDS	787253	787525	.	-	0	gene_id "GBI_08930"; transcript_id "GBI_08930-RC"; Parent "GBI_08930-RC"; gene_name "GBI_08930"; previous_transcript_id "GBI_08930-RC";
Scaffold58	maker	CDS	788970	789160	.	-	2	gene_id "GBI_08930"; transcript_id "GBI_08930-RC"; Parent "GBI_08930-RC"; gene_name "GBI_08930"; previous_transcript_id "GBI_08930-RC";
Scaffold58	maker	CDS	792011	792146	.	-	0	gene_id "GBI_08930"; transcript_id "GBI_08930-RC"; Parent "GBI_08930-RC"; gene_name "GBI_08930"; previous_transcript_id "GBI_08930-RC";
Scaffold58	maker	CDS	927047	927115	.	-	0	gene_id "GBI_08930"; transcript_id "GBI_08930-RC"; Parent "GBI_08930-RC"; gene_name "GBI_08930"; previous_transcript_id "GBI_08930-RC";
Scaffold58	AGAT	five_prime_UTR	927116	927154	.	-	.	gene_id "GBI_08930"; transcript_id "GBI_08930-RC"; Parent "GBI_08930-RC"; gene_name "GBI_08930"; previous_transcript_id "GBI_08930-RC";
Scaffold58	AGAT	three_prime_UTR	779719	783057	.	-	.	gene_id "GBI_08930"; transcript_id "GBI_08930-RC"; Parent "GBI_08930-RC"; gene_name "GBI_08930"; previous_transcript_id "GBI_08930-RC";
Scaffold58	AGAT	transcript	785415	800595	.	-	.	gene_id "GBI_08930"; transcript_id "GBI_08930-RD"; Parent "GBI_08930"; gene_name "GBI_08930";
Scaffold58	maker	exon	785415	785641	.	-	.	gene_id "GBI_08930"; transcript_id "GBI_08930-RD"; Parent "GBI_08930-RD"; gene_name "GBI_08930"; previous_transcript_id "GBI_08930-RD";
Scaffold58	maker	exon	785766	786279	.	-	.	gene_id "GBI_08930"; transcript_id "GBI_08930-RD"; Parent "GBI_08930-RD"; gene_name "GBI_08930"; previous_transcript_id "GBI_08930-RD";
Scaffold58	maker	exon	786894	787009	.	-	.	gene_id "GBI_08930"; transcript_id "GBI_08930-RD"; Parent "GBI_08930-RD"; gene_name "GBI_08930"; previous_transcript_id "GBI_08930-RD";
Scaffold58	maker	exon	787253	787525	.	-	.	gene_id "GBI_08930"; transcript_id "GBI_08930-RD"; Parent "GBI_08930-RD"; gene_name "GBI_08930"; previous_transcript_id "GBI_08930-RD";
Scaffold58	maker	exon	788970	789160	.	-	.	gene_id "GBI_08930"; transcript_id "GBI_08930-RD"; Parent "GBI_08930-RD"; gene_name "GBI_08930"; previous_transcript_id "GBI_08930-RD";
Scaffold58	maker	exon	792011	792146	.	-	.	gene_id "GBI_08930"; transcript_id "GBI_08930-RD"; Parent "GBI_08930-RD"; gene_name "GBI_08930"; previous_transcript_id "GBI_08930-RD";
Scaffold58	maker	exon	800476	800595	.	-	.	gene_id "GBI_08930"; transcript_id "GBI_08930-RD"; Parent "GBI_08930-RD"; gene_name "GBI_08930"; previous_transcript_id "GBI_08930-RD";
Scaffold58	maker	CDS	786225	786279	.	-	1	gene_id "GBI_08930"; transcript_id "GBI_08930-RD"; Parent "GBI_08930-RD"; gene_name "GBI_08930"; previous_transcript_id "GBI_08930-RD";
Scaffold58	maker	CDS	786894	787009	.	-	0	gene_id "GBI_08930"; transcript_id "GBI_08930-RD"; Parent "GBI_08930-RD"; gene_name "GBI_08930"; previous_transcript_id "GBI_08930-RD";
Scaffold58	maker	CDS	787253	787525	.	-	0	gene_id "GBI_08930"; transcript_id "GBI_08930-RD"; Parent "GBI_08930-RD"; gene_name "GBI_08930"; previous_transcript_id "GBI_08930-RD";
Scaffold58	maker	CDS	788970	789160	.	-	2	gene_id "GBI_08930"; transcript_id "GBI_08930-RD"; Parent "GBI_08930-RD"; gene_name "GBI_08930"; previous_transcript_id "GBI_08930-RD";
Scaffold58	maker	CDS	792011	792146	.	-	0	gene_id "GBI_08930"; transcript_id "GBI_08930-RD"; Parent "GBI_08930-RD"; gene_name "GBI_08930"; previous_transcript_id "GBI_08930-RD";
Scaffold58	maker	CDS	800476	800595	.	-	0	gene_id "GBI_08930"; transcript_id "GBI_08930-RD"; Parent "GBI_08930-RD"; gene_name "GBI_08930"; previous_transcript_id "GBI_08930-RD";
Scaffold58	AGAT	three_prime_UTR	785415	785641	.	-	.	gene_id "GBI_08930"; transcript_id "GBI_08930-RD"; Parent "GBI_08930-RD"; gene_name "GBI_08930"; previous_transcript_id "GBI_08930-RD";
Scaffold58	AGAT	three_prime_UTR	785766	786224	.	-	.	gene_id "GBI_08930"; transcript_id "GBI_08930-RD"; Parent "GBI_08930-RD"; gene_name "GBI_08930"; previous_transcript_id "GBI_08930-RD";
Scaffold58	AGAT	transcript	803787	927154	.	-	.	gene_id "GBI_08930"; transcript_id "GBI_08930-RE"; Parent "GBI_08930"; gene_name "GBI_08930";
Scaffold58	maker	exon	803787	803891	.	-	.	gene_id "GBI_08930"; transcript_id "GBI_08930-RE"; Parent "GBI_08930-RE"; gene_name "GBI_08930"; previous_transcript_id "GBI_08930-RE";
Scaffold58	maker	exon	914168	914278	.	-	.	gene_id "GBI_08930"; transcript_id "GBI_08930-RE"; Parent "GBI_08930-RE"; gene_name "GBI_08930"; previous_transcript_id "GBI_08930-RE";
Scaffold58	maker	exon	927047	927154	.	-	.	gene_id "GBI_08930"; transcript_id "GBI_08930-RE"; Parent "GBI_08930-RE"; gene_name "GBI_08930"; previous_transcript_id "GBI_08930-RE";
Scaffold58	maker	CDS	803787	803891	.	-	0	gene_id "GBI_08930"; transcript_id "GBI_08930-RE"; Parent "GBI_08930-RE"; gene_name "GBI_08930"; previous_transcript_id "GBI_08930-RE";
Scaffold58	maker	CDS	914168	914278	.	-	0	gene_id "GBI_08930"; transcript_id "GBI_08930-RE"; Parent "GBI_08930-RE"; gene_name "GBI_08930"; previous_transcript_id "GBI_08930-RE";
Scaffold58	maker	CDS	927047	927115	.	-	0	gene_id "GBI_08930"; transcript_id "GBI_08930-RE"; Parent "GBI_08930-RE"; gene_name "GBI_08930"; previous_transcript_id "GBI_08930-RE";
Scaffold58	AGAT	five_prime_UTR	927116	927154	.	-	.	gene_id "GBI_08930"; transcript_id "GBI_08930-RE"; Parent "GBI_08930-RE"; gene_name "GBI_08930"; previous_transcript_id "GBI_08930-RE";
Scaffold58	AGAT	gene	814581	814664	.	-	.	gene_id "GBI_08931"; gene_name "GBI_08931";
Scaffold58	AGAT	transcript	814581	814664	.	-	.	gene_id "GBI_08931"; transcript_id "GBI_08931-RA"; Parent "GBI_08931"; gene_name "GBI_08931";
Scaffold58	maker	exon	814581	814617	.	-	.	gene_id "GBI_08931"; transcript_id "GBI_08931-RA"; Parent "GBI_08931-RA"; gene_name "GBI_08931";
Scaffold58	maker	exon	814627	814664	.	-	.	gene_id "GBI_08931"; transcript_id "GBI_08931-RA"; Parent "GBI_08931-RA"; gene_name "GBI_08931";
Scaffold58	AGAT	gene	933104	974957	.	-	.	gene_id "GBI_08932"; gene_name "GBI_08932";
Scaffold58	StringTie	transcript	933104	947584	.	-	.	gene_id "GBI_08932"; transcript_id "GBI_08932.1"; gene_name "GBI_08932"; oId "STRG.12172.2"; cmp_ref "GBI_08932-RA"; class_code "j"; tss_id "TSS30321";
Scaffold58	StringTie	exon	933104	939816	.	-	.	gene_id "GBI_08932"; transcript_id "GBI_08932.1"; exon_number "1";
Scaffold58	StringTie	exon	939954	940009	.	-	.	gene_id "GBI_08932"; transcript_id "GBI_08932.1"; exon_number "2";
Scaffold58	StringTie	exon	945815	947584	.	-	.	gene_id "GBI_08932"; transcript_id "GBI_08932.1"; exon_number "3";
Scaffold58	StringTie	transcript	933104	974957	.	-	.	gene_id "GBI_08932"; transcript_id "GBI_08932.2"; gene_name "GBI_08932"; oId "STRG.12172.1"; cmp_ref "GBI_08932-RA"; class_code "j"; tss_id "TSS30322";
Scaffold58	StringTie	exon	933104	939816	.	-	.	gene_id "GBI_08932"; transcript_id "GBI_08932.2"; exon_number "1";
Scaffold58	StringTie	exon	939954	940009	.	-	.	gene_id "GBI_08932"; transcript_id "GBI_08932.2"; exon_number "2";
Scaffold58	StringTie	exon	962511	962683	.	-	.	gene_id "GBI_08932"; transcript_id "GBI_08932.2"; exon_number "3";
Scaffold58	StringTie	exon	965247	965481	.	-	.	gene_id "GBI_08932"; transcript_id "GBI_08932.2"; exon_number "4";
Scaffold58	StringTie	exon	969690	969856	.	-	.	gene_id "GBI_08932"; transcript_id "GBI_08932.2"; exon_number "5";
Scaffold58	StringTie	exon	974913	974957	.	-	.	gene_id "GBI_08932"; transcript_id "GBI_08932.2"; exon_number "6";
Scaffold58	AGAT	transcript	938366	969878	.	-	.	gene_id "GBI_08932"; transcript_id "GBI_08932-RA"; Parent "GBI_08932"; gene_name "GBI_08932";
Scaffold58	maker	exon	938366	939816	.	-	.	gene_id "GBI_08932"; transcript_id "GBI_08932-RA"; Parent "GBI_08932-RA"; gene_name "GBI_08932";
Scaffold58	maker	exon	947895	948049	.	-	.	gene_id "GBI_08932"; transcript_id "GBI_08932-RA"; Parent "GBI_08932-RA"; gene_name "GBI_08932";
Scaffold58	maker	exon	962511	962683	.	-	.	gene_id "GBI_08932"; transcript_id "GBI_08932-RA"; Parent "GBI_08932-RA"; gene_name "GBI_08932";
Scaffold58	maker	exon	965247	965481	.	-	.	gene_id "GBI_08932"; transcript_id "GBI_08932-RA"; Parent "GBI_08932-RA"; gene_name "GBI_08932";
Scaffold58	maker	exon	969690	969878	.	-	.	gene_id "GBI_08932"; transcript_id "GBI_08932-RA"; Parent "GBI_08932-RA"; gene_name "GBI_08932";
Scaffold58	StringTie	transcript	947667	974957	.	-	.	gene_id "GBI_08932"; transcript_id "GBI_08932.4"; gene_name "GBI_08932"; oId "STRG.12172.3"; cmp_ref "GBI_08932-RA"; class_code "j"; tss_id "TSS30322";
Scaffold58	StringTie	exon	947667	948049	.	-	.	gene_id "GBI_08932"; transcript_id "GBI_08932.4"; exon_number "1";
Scaffold58	StringTie	exon	962511	962683	.	-	.	gene_id "GBI_08932"; transcript_id "GBI_08932.4"; exon_number "2";
Scaffold58	StringTie	exon	965247	965481	.	-	.	gene_id "GBI_08932"; transcript_id "GBI_08932.4"; exon_number "3";
Scaffold58	StringTie	exon	969690	969856	.	-	.	gene_id "GBI_08932"; transcript_id "GBI_08932.4"; exon_number "4";
Scaffold58	StringTie	exon	974913	974957	.	-	.	gene_id "GBI_08932"; transcript_id "GBI_08932.4"; exon_number "5";
Scaffold58	maker	CDS	939771	939816	.	-	1	gene_id "GBI_08932"; transcript_id "GBI_08932-RA"; Parent "GBI_08932-RA"; gene_name "GBI_08932";
Scaffold58	maker	CDS	947895	948049	.	-	0	gene_id "GBI_08932"; transcript_id "GBI_08932-RA"; Parent "GBI_08932-RA"; gene_name "GBI_08932";
Scaffold58	maker	CDS	962511	962683	.	-	2	gene_id "GBI_08932"; transcript_id "GBI_08932-RA"; Parent "GBI_08932-RA"; gene_name "GBI_08932";
Scaffold58	maker	CDS	965247	965481	.	-	0	gene_id "GBI_08932"; transcript_id "GBI_08932-RA"; Parent "GBI_08932-RA"; gene_name "GBI_08932";
Scaffold58	maker	CDS	969690	969878	.	-	0	gene_id "GBI_08932"; transcript_id "GBI_08932-RA"; Parent "GBI_08932-RA"; gene_name "GBI_08932";
Scaffold58	AGAT	three_prime_UTR	938366	939770	.	-	.	gene_id "GBI_08932"; transcript_id "GBI_08932-RA"; Parent "GBI_08932-RA"; gene_name "GBI_08932";
Scaffold58	AGAT	gene	1006043	1134344	.	-	.	gene_id "GBI_08933"; gene_name "GBI_08933";
Scaffold58	StringTie	transcript	1006043	1105980	.	-	.	gene_id "GBI_08933"; transcript_id "GBI_08933.1"; gene_name "GBI_08933"; oId "STRG.12174.1"; cmp_ref "GBI_08933-RB"; class_code "j"; tss_id "TSS30323";
Scaffold58	StringTie	exon	1006043	1006233	.	-	.	gene_id "GBI_08933"; transcript_id "GBI_08933.1"; exon_number "1";
Scaffold58	StringTie	exon	1010005	1010223	.	-	.	gene_id "GBI_08933"; transcript_id "GBI_08933.1"; exon_number "2";
Scaffold58	StringTie	exon	1016066	1016265	.	-	.	gene_id "GBI_08933"; transcript_id "GBI_08933.1"; exon_number "3";
Scaffold58	StringTie	exon	1025978	1026193	.	-	.	gene_id "GBI_08933"; transcript_id "GBI_08933.1"; exon_number "4";
Scaffold58	StringTie	exon	1064621	1064771	.	-	.	gene_id "GBI_08933"; transcript_id "GBI_08933.1"; exon_number "5";
Scaffold58	StringTie	exon	1065347	1065487	.	-	.	gene_id "GBI_08933"; transcript_id "GBI_08933.1"; exon_number "6";
Scaffold58	StringTie	exon	1065574	1065659	.	-	.	gene_id "GBI_08933"; transcript_id "GBI_08933.1"; exon_number "7";
Scaffold58	StringTie	exon	1105886	1105980	.	-	.	gene_id "GBI_08933"; transcript_id "GBI_08933.1"; exon_number "8";
Scaffold58	AGAT	transcript	1010007	1134139	.	-	.	gene_id "GBI_08933"; transcript_id "GBI_08933-RA"; Parent "GBI_08933"; gene_name "GBI_08933";
Scaffold58	maker	exon	1010007	1010183	.	-	.	gene_id "GBI_08933"; transcript_id "GBI_08933-RA"; Parent "GBI_08933-RA"; gene_name "GBI_08933";
Scaffold58	maker	exon	1016140	1016265	.	-	.	gene_id "GBI_08933"; transcript_id "GBI_08933-RA"; Parent "GBI_08933-RA"; gene_name "GBI_08933";
Scaffold58	maker	exon	1025978	1026193	.	-	.	gene_id "GBI_08933"; transcript_id "GBI_08933-RA"; Parent "GBI_08933-RA"; gene_name "GBI_08933";
Scaffold58	maker	exon	1064621	1064771	.	-	.	gene_id "GBI_08933"; transcript_id "GBI_08933-RA"; Parent "GBI_08933-RA"; gene_name "GBI_08933";
Scaffold58	maker	exon	1065347	1065487	.	-	.	gene_id "GBI_08933"; transcript_id "GBI_08933-RA"; Parent "GBI_08933-RA"; gene_name "GBI_08933";
Scaffold58	maker	exon	1065574	1065659	.	-	.	gene_id "GBI_08933"; transcript_id "GBI_08933-RA"; Parent "GBI_08933-RA"; gene_name "GBI_08933";
Scaffold58	maker	exon	1134062	1134139	.	-	.	gene_id "GBI_08933"; transcript_id "GBI_08933-RA"; Parent "GBI_08933-RA"; gene_name "GBI_08933";
Scaffold58	AGAT	transcript	1010007	1134344	.	-	.	gene_id "GBI_08933"; transcript_id "GBI_08933-RB"; Parent "GBI_08933"; gene_name "GBI_08933";
Scaffold58	maker	exon	1010007	1010183	.	-	.	gene_id "GBI_08933"; transcript_id "GBI_08933-RB"; Parent "GBI_08933-RB"; gene_name "GBI_08933"; previous_transcript_id "GBI_08933-RB";
Scaffold58	maker	exon	1016140	1016265	.	-	.	gene_id "GBI_08933"; transcript_id "GBI_08933-RB"; Parent "GBI_08933-RB"; gene_name "GBI_08933"; previous_transcript_id "GBI_08933-RB";
Scaffold58	maker	exon	1025978	1026193	.	-	.	gene_id "GBI_08933"; transcript_id "GBI_08933-RB"; Parent "GBI_08933-RB"; gene_name "GBI_08933"; previous_transcript_id "GBI_08933-RB";
Scaffold58	maker	exon	1064621	1064771	.	-	.	gene_id "GBI_08933"; transcript_id "GBI_08933-RB"; Parent "GBI_08933-RB"; gene_name "GBI_08933"; previous_transcript_id "GBI_08933-RB";
Scaffold58	maker	exon	1065347	1065487	.	-	.	gene_id "GBI_08933"; transcript_id "GBI_08933-RB"; Parent "GBI_08933-RB"; gene_name "GBI_08933"; previous_transcript_id "GBI_08933-RB";
Scaffold58	maker	exon	1065574	1065659	.	-	.	gene_id "GBI_08933"; transcript_id "GBI_08933-RB"; Parent "GBI_08933-RB"; gene_name "GBI_08933"; previous_transcript_id "GBI_08933-RB";
Scaffold58	maker	exon	1105886	1105980	.	-	.	gene_id "GBI_08933"; transcript_id "GBI_08933-RB"; Parent "GBI_08933-RB"; gene_name "GBI_08933"; previous_transcript_id "GBI_08933-RB";
Scaffold58	maker	exon	1134025	1134344	.	-	.	gene_id "GBI_08933"; transcript_id "GBI_08933-RB"; Parent "GBI_08933-RB"; gene_name "GBI_08933"; previous_transcript_id "GBI_08933-RB";
Scaffold58	maker	CDS	1010007	1010183	.	-	0	gene_id "GBI_08933"; transcript_id "GBI_08933-RA"; Parent "GBI_08933-RA"; gene_name "GBI_08933";
Scaffold58	maker	CDS	1016140	1016265	.	-	0	gene_id "GBI_08933"; transcript_id "GBI_08933-RA"; Parent "GBI_08933-RA"; gene_name "GBI_08933";
Scaffold58	maker	CDS	1025978	1026193	.	-	0	gene_id "GBI_08933"; transcript_id "GBI_08933-RA"; Parent "GBI_08933-RA"; gene_name "GBI_08933";
Scaffold58	maker	CDS	1064621	1064771	.	-	1	gene_id "GBI_08933"; transcript_id "GBI_08933-RA"; Parent "GBI_08933-RA"; gene_name "GBI_08933";
Scaffold58	maker	CDS	1065347	1065487	.	-	1	gene_id "GBI_08933"; transcript_id "GBI_08933-RA"; Parent "GBI_08933-RA"; gene_name "GBI_08933";
Scaffold58	maker	CDS	1065574	1065659	.	-	0	gene_id "GBI_08933"; transcript_id "GBI_08933-RA"; Parent "GBI_08933-RA"; gene_name "GBI_08933";
Scaffold58	maker	CDS	1134062	1134139	.	-	0	gene_id "GBI_08933"; transcript_id "GBI_08933-RA"; Parent "GBI_08933-RA"; gene_name "GBI_08933";
Scaffold58	maker	CDS	1010007	1010183	.	-	0	gene_id "GBI_08933"; transcript_id "GBI_08933-RB"; Parent "GBI_08933-RB"; gene_name "GBI_08933"; previous_transcript_id "GBI_08933-RB";
Scaffold58	maker	CDS	1016140	1016265	.	-	0	gene_id "GBI_08933"; transcript_id "GBI_08933-RB"; Parent "GBI_08933-RB"; gene_name "GBI_08933"; previous_transcript_id "GBI_08933-RB";
Scaffold58	maker	CDS	1025978	1026193	.	-	0	gene_id "GBI_08933"; transcript_id "GBI_08933-RB"; Parent "GBI_08933-RB"; gene_name "GBI_08933"; previous_transcript_id "GBI_08933-RB";
Scaffold58	maker	CDS	1064621	1064771	.	-	1	gene_id "GBI_08933"; transcript_id "GBI_08933-RB"; Parent "GBI_08933-RB"; gene_name "GBI_08933"; previous_transcript_id "GBI_08933-RB";
Scaffold58	maker	CDS	1065347	1065487	.	-	1	gene_id "GBI_08933"; transcript_id "GBI_08933-RB"; Parent "GBI_08933-RB"; gene_name "GBI_08933"; previous_transcript_id "GBI_08933-RB";
Scaffold58	maker	CDS	1065574	1065659	.	-	0	gene_id "GBI_08933"; transcript_id "GBI_08933-RB"; Parent "GBI_08933-RB"; gene_name "GBI_08933"; previous_transcript_id "GBI_08933-RB";
Scaffold58	maker	CDS	1105886	1105980	.	-	2	gene_id "GBI_08933"; transcript_id "GBI_08933-RB"; Parent "GBI_08933-RB"; gene_name "GBI_08933"; previous_transcript_id "GBI_08933-RB";
Scaffold58	maker	CDS	1134025	1134139	.	-	0	gene_id "GBI_08933"; transcript_id "GBI_08933-RB"; Parent "GBI_08933-RB"; gene_name "GBI_08933"; previous_transcript_id "GBI_08933-RB";
Scaffold58	AGAT	five_prime_UTR	1134140	1134344	.	-	.	gene_id "GBI_08933"; transcript_id "GBI_08933-RB"; Parent "GBI_08933-RB"; gene_name "GBI_08933"; previous_transcript_id "GBI_08933-RB";
Scaffold58	AGAT	gene	1138004	1169972	.	-	.	gene_id "GBI_08934"; gene_name "GBI_08934";
Scaffold58	StringTie	transcript	1138004	1142909	.	-	.	gene_id "GBI_08934"; transcript_id "GBI_08934.1"; gene_name "GBI_08934"; oId "STRG.12177.2"; cmp_ref "GBI_08934-RA"; class_code "m"; tss_id "TSS30325";
Scaffold58	StringTie	exon	1138004	1140844	.	-	.	gene_id "GBI_08934"; transcript_id "GBI_08934.1"; exon_number "1";
Scaffold58	StringTie	exon	1142576	1142758	.	-	.	gene_id "GBI_08934"; transcript_id "GBI_08934.1"; exon_number "2";
Scaffold58	StringTie	exon	1142884	1142909	.	-	.	gene_id "GBI_08934"; transcript_id "GBI_08934.1"; exon_number "3";
Scaffold58	StringTie	transcript	1138004	1142909	.	-	.	gene_id "GBI_08934"; transcript_id "GBI_08934.2"; gene_name "GBI_08934"; oId "STRG.12177.1"; cmp_ref "GBI_08934-RA"; class_code "m"; tss_id "TSS30325";
Scaffold58	StringTie	exon	1138004	1140844	.	-	.	gene_id "GBI_08934"; transcript_id "GBI_08934.2"; exon_number "1";
Scaffold58	StringTie	exon	1142576	1142909	.	-	.	gene_id "GBI_08934"; transcript_id "GBI_08934.2"; exon_number "2";
Scaffold58	AGAT	transcript	1140085	1169965	.	-	.	gene_id "GBI_08934"; transcript_id "GBI_08934-RA"; Parent "GBI_08934"; gene_name "GBI_08934";
Scaffold58	maker	exon	1140085	1140123	.	-	.	gene_id "GBI_08934"; transcript_id "GBI_08934-RA"; Parent "GBI_08934-RA"; gene_name "GBI_08934";
Scaffold58	maker	exon	1140820	1140844	.	-	.	gene_id "GBI_08934"; transcript_id "GBI_08934-RA"; Parent "GBI_08934-RA"; gene_name "GBI_08934";
Scaffold58	maker	exon	1142576	1142758	.	-	.	gene_id "GBI_08934"; transcript_id "GBI_08934-RA"; Parent "GBI_08934-RA"; gene_name "GBI_08934";
Scaffold58	maker	exon	1142884	1142921	.	-	.	gene_id "GBI_08934"; transcript_id "GBI_08934-RA"; Parent "GBI_08934-RA"; gene_name "GBI_08934";
Scaffold58	maker	exon	1148000	1148233	.	-	.	gene_id "GBI_08934"; transcript_id "GBI_08934-RA"; Parent "GBI_08934-RA"; gene_name "GBI_08934";
Scaffold58	maker	exon	1148482	1148688	.	-	.	gene_id "GBI_08934"; transcript_id "GBI_08934-RA"; Parent "GBI_08934-RA"; gene_name "GBI_08934";
Scaffold58	maker	exon	1151004	1151129	.	-	.	gene_id "GBI_08934"; transcript_id "GBI_08934-RA"; Parent "GBI_08934-RA"; gene_name "GBI_08934";
Scaffold58	maker	exon	1151217	1151412	.	-	.	gene_id "GBI_08934"; transcript_id "GBI_08934-RA"; Parent "GBI_08934-RA"; gene_name "GBI_08934";
Scaffold58	maker	exon	1153762	1153969	.	-	.	gene_id "GBI_08934"; transcript_id "GBI_08934-RA"; Parent "GBI_08934-RA"; gene_name "GBI_08934";
Scaffold58	maker	exon	1154101	1154155	.	-	.	gene_id "GBI_08934"; transcript_id "GBI_08934-RA"; Parent "GBI_08934-RA"; gene_name "GBI_08934";
Scaffold58	maker	exon	1159129	1159274	.	-	.	gene_id "GBI_08934"; transcript_id "GBI_08934-RA"; Parent "GBI_08934-RA"; gene_name "GBI_08934";
Scaffold58	maker	exon	1160442	1160608	.	-	.	gene_id "GBI_08934"; transcript_id "GBI_08934-RA"; Parent "GBI_08934-RA"; gene_name "GBI_08934";
Scaffold58	maker	exon	1165180	1165272	.	-	.	gene_id "GBI_08934"; transcript_id "GBI_08934-RA"; Parent "GBI_08934-RA"; gene_name "GBI_08934";
Scaffold58	maker	exon	1165860	1166068	.	-	.	gene_id "GBI_08934"; transcript_id "GBI_08934-RA"; Parent "GBI_08934-RA"; gene_name "GBI_08934";
Scaffold58	maker	exon	1166198	1166405	.	-	.	gene_id "GBI_08934"; transcript_id "GBI_08934-RA"; Parent "GBI_08934-RA"; gene_name "GBI_08934";
Scaffold58	maker	exon	1168097	1168292	.	-	.	gene_id "GBI_08934"; transcript_id "GBI_08934-RA"; Parent "GBI_08934-RA"; gene_name "GBI_08934";
Scaffold58	maker	exon	1169424	1169565	.	-	.	gene_id "GBI_08934"; transcript_id "GBI_08934-RA"; Parent "GBI_08934-RA"; gene_name "GBI_08934";
Scaffold58	maker	exon	1169700	1169965	.	-	.	gene_id "GBI_08934"; transcript_id "GBI_08934-RA"; Parent "GBI_08934-RA"; gene_name "GBI_08934";
Scaffold58	AGAT	transcript	1140085	1169968	.	-	.	gene_id "GBI_08934"; transcript_id "GBI_08934-RB"; Parent "GBI_08934"; gene_name "GBI_08934";
Scaffold58	maker	exon	1140085	1140123	.	-	.	gene_id "GBI_08934"; transcript_id "GBI_08934-RB"; Parent "GBI_08934-RB"; gene_name "GBI_08934"; previous_transcript_id "GBI_08934-RB";
Scaffold58	maker	exon	1140820	1140844	.	-	.	gene_id "GBI_08934"; transcript_id "GBI_08934-RB"; Parent "GBI_08934-RB"; gene_name "GBI_08934"; previous_transcript_id "GBI_08934-RB";
Scaffold58	maker	exon	1142576	1142758	.	-	.	gene_id "GBI_08934"; transcript_id "GBI_08934-RB"; Parent "GBI_08934-RB"; gene_name "GBI_08934"; previous_transcript_id "GBI_08934-RB";
Scaffold58	maker	exon	1142884	1142921	.	-	.	gene_id "GBI_08934"; transcript_id "GBI_08934-RB"; Parent "GBI_08934-RB"; gene_name "GBI_08934"; previous_transcript_id "GBI_08934-RB";
Scaffold58	maker	exon	1148000	1148233	.	-	.	gene_id "GBI_08934"; transcript_id "GBI_08934-RB"; Parent "GBI_08934-RB"; gene_name "GBI_08934"; previous_transcript_id "GBI_08934-RB";
Scaffold58	maker	exon	1148482	1148688	.	-	.	gene_id "GBI_08934"; transcript_id "GBI_08934-RB"; Parent "GBI_08934-RB"; gene_name "GBI_08934"; previous_transcript_id "GBI_08934-RB";
Scaffold58	maker	exon	1151004	1151129	.	-	.	gene_id "GBI_08934"; transcript_id "GBI_08934-RB"; Parent "GBI_08934-RB"; gene_name "GBI_08934"; previous_transcript_id "GBI_08934-RB";
Scaffold58	maker	exon	1151217	1151412	.	-	.	gene_id "GBI_08934"; transcript_id "GBI_08934-RB"; Parent "GBI_08934-RB"; gene_name "GBI_08934"; previous_transcript_id "GBI_08934-RB";
Scaffold58	maker	exon	1153762	1153969	.	-	.	gene_id "GBI_08934"; transcript_id "GBI_08934-RB"; Parent "GBI_08934-RB"; gene_name "GBI_08934"; previous_transcript_id "GBI_08934-RB";
Scaffold58	maker	exon	1154101	1154155	.	-	.	gene_id "GBI_08934"; transcript_id "GBI_08934-RB"; Parent "GBI_08934-RB"; gene_name "GBI_08934"; previous_transcript_id "GBI_08934-RB";
Scaffold58	maker	exon	1159129	1159274	.	-	.	gene_id "GBI_08934"; transcript_id "GBI_08934-RB"; Parent "GBI_08934-RB"; gene_name "GBI_08934"; previous_transcript_id "GBI_08934-RB";
Scaffold58	maker	exon	1160442	1160608	.	-	.	gene_id "GBI_08934"; transcript_id "GBI_08934-RB"; Parent "GBI_08934-RB"; gene_name "GBI_08934"; previous_transcript_id "GBI_08934-RB";
Scaffold58	maker	exon	1165180	1165272	.	-	.	gene_id "GBI_08934"; transcript_id "GBI_08934-RB"; Parent "GBI_08934-RB"; gene_name "GBI_08934"; previous_transcript_id "GBI_08934-RB";
Scaffold58	maker	exon	1165860	1166068	.	-	.	gene_id "GBI_08934"; transcript_id "GBI_08934-RB"; Parent "GBI_08934-RB"; gene_name "GBI_08934"; previous_transcript_id "GBI_08934-RB";
Scaffold58	maker	exon	1166198	1166405	.	-	.	gene_id "GBI_08934"; transcript_id "GBI_08934-RB"; Parent "GBI_08934-RB"; gene_name "GBI_08934"; previous_transcript_id "GBI_08934-RB";
Scaffold58	maker	exon	1168097	1168292	.	-	.	gene_id "GBI_08934"; transcript_id "GBI_08934-RB"; Parent "GBI_08934-RB"; gene_name "GBI_08934"; previous_transcript_id "GBI_08934-RB";
Scaffold58	maker	exon	1168789	1168941	.	-	.	gene_id "GBI_08934"; transcript_id "GBI_08934-RB"; Parent "GBI_08934-RB"; gene_name "GBI_08934"; previous_transcript_id "GBI_08934-RB";
Scaffold58	maker	exon	1169424	1169565	.	-	.	gene_id "GBI_08934"; transcript_id "GBI_08934-RB"; Parent "GBI_08934-RB"; gene_name "GBI_08934"; previous_transcript_id "GBI_08934-RB";
Scaffold58	maker	exon	1169700	1169968	.	-	.	gene_id "GBI_08934"; transcript_id "GBI_08934-RB"; Parent "GBI_08934-RB"; gene_name "GBI_08934"; previous_transcript_id "GBI_08934-RB";
Scaffold58	StringTie	transcript	1147997	1169972	.	-	.	gene_id "GBI_08934"; transcript_id "GBI_08934.5"; gene_name "GBI_08934"; oId "STRG.12178.1"; cmp_ref "GBI_08934-RB"; class_code "j"; tss_id "TSS30326";
Scaffold58	StringTie	exon	1147997	1148233	.	-	.	gene_id "GBI_08934"; transcript_id "GBI_08934.5"; exon_number "1";
Scaffold58	StringTie	exon	1148482	1148688	.	-	.	gene_id "GBI_08934"; transcript_id "GBI_08934.5"; exon_number "2";
Scaffold58	StringTie	exon	1151004	1151129	.	-	.	gene_id "GBI_08934"; transcript_id "GBI_08934.5"; exon_number "3";
Scaffold58	StringTie	exon	1151217	1151412	.	-	.	gene_id "GBI_08934"; transcript_id "GBI_08934.5"; exon_number "4";
Scaffold58	StringTie	exon	1153762	1153969	.	-	.	gene_id "GBI_08934"; transcript_id "GBI_08934.5"; exon_number "5";
Scaffold58	StringTie	exon	1154101	1154155	.	-	.	gene_id "GBI_08934"; transcript_id "GBI_08934.5"; exon_number "6";
Scaffold58	StringTie	exon	1159129	1159274	.	-	.	gene_id "GBI_08934"; transcript_id "GBI_08934.5"; exon_number "7";
Scaffold58	StringTie	exon	1160442	1160608	.	-	.	gene_id "GBI_08934"; transcript_id "GBI_08934.5"; exon_number "8";
Scaffold58	StringTie	exon	1165180	1165272	.	-	.	gene_id "GBI_08934"; transcript_id "GBI_08934.5"; exon_number "9";
Scaffold58	StringTie	exon	1165860	1166068	.	-	.	gene_id "GBI_08934"; transcript_id "GBI_08934.5"; exon_number "10";
Scaffold58	StringTie	exon	1166198	1166405	.	-	.	gene_id "GBI_08934"; transcript_id "GBI_08934.5"; exon_number "11";
Scaffold58	StringTie	exon	1168097	1168296	.	-	.	gene_id "GBI_08934"; transcript_id "GBI_08934.5"; exon_number "12";
Scaffold58	StringTie	exon	1168793	1168941	.	-	.	gene_id "GBI_08934"; transcript_id "GBI_08934.5"; exon_number "13";
Scaffold58	StringTie	exon	1169424	1169565	.	-	.	gene_id "GBI_08934"; transcript_id "GBI_08934.5"; exon_number "14";
Scaffold58	StringTie	exon	1169700	1169972	.	-	.	gene_id "GBI_08934"; transcript_id "GBI_08934.5"; exon_number "15";
Scaffold58	StringTie	transcript	1150666	1169972	.	-	.	gene_id "GBI_08934"; transcript_id "GBI_08934.6"; gene_name "GBI_08934"; oId "STRG.12178.2"; cmp_ref "GBI_08934-RB"; class_code "j"; tss_id "TSS30326";
Scaffold58	StringTie	exon	1150666	1151129	.	-	.	gene_id "GBI_08934"; transcript_id "GBI_08934.6"; exon_number "1";
Scaffold58	StringTie	exon	1151217	1151412	.	-	.	gene_id "GBI_08934"; transcript_id "GBI_08934.6"; exon_number "2";
Scaffold58	StringTie	exon	1153762	1153969	.	-	.	gene_id "GBI_08934"; transcript_id "GBI_08934.6"; exon_number "3";
Scaffold58	StringTie	exon	1154101	1154155	.	-	.	gene_id "GBI_08934"; transcript_id "GBI_08934.6"; exon_number "4";
Scaffold58	StringTie	exon	1159129	1159274	.	-	.	gene_id "GBI_08934"; transcript_id "GBI_08934.6"; exon_number "5";
Scaffold58	StringTie	exon	1160442	1160608	.	-	.	gene_id "GBI_08934"; transcript_id "GBI_08934.6"; exon_number "6";
Scaffold58	StringTie	exon	1165180	1165272	.	-	.	gene_id "GBI_08934"; transcript_id "GBI_08934.6"; exon_number "7";
Scaffold58	StringTie	exon	1165860	1166068	.	-	.	gene_id "GBI_08934"; transcript_id "GBI_08934.6"; exon_number "8";
Scaffold58	StringTie	exon	1166198	1166405	.	-	.	gene_id "GBI_08934"; transcript_id "GBI_08934.6"; exon_number "9";
Scaffold58	StringTie	exon	1168097	1168292	.	-	.	gene_id "GBI_08934"; transcript_id "GBI_08934.6"; exon_number "10";
Scaffold58	StringTie	exon	1168789	1168941	.	-	.	gene_id "GBI_08934"; transcript_id "GBI_08934.6"; exon_number "11";
Scaffold58	StringTie	exon	1169424	1169565	.	-	.	gene_id "GBI_08934"; transcript_id "GBI_08934.6"; exon_number "12";
Scaffold58	StringTie	exon	1169700	1169972	.	-	.	gene_id "GBI_08934"; transcript_id "GBI_08934.6"; exon_number "13";
Scaffold58	StringTie	transcript	1167081	1169972	.	-	.	gene_id "GBI_08934"; transcript_id "GBI_08934.7"; gene_name "GBI_08934"; oId "STRG.12178.4"; cmp_ref "GBI_08934-RB"; class_code "j"; tss_id "TSS30326";
Scaffold58	StringTie	exon	1167081	1168296	.	-	.	gene_id "GBI_08934"; transcript_id "GBI_08934.7"; exon_number "1";
Scaffold58	StringTie	exon	1168793	1168941	.	-	.	gene_id "GBI_08934"; transcript_id "GBI_08934.7"; exon_number "2";
Scaffold58	StringTie	exon	1169424	1169565	.	-	.	gene_id "GBI_08934"; transcript_id "GBI_08934.7"; exon_number "3";
Scaffold58	StringTie	exon	1169700	1169972	.	-	.	gene_id "GBI_08934"; transcript_id "GBI_08934.7"; exon_number "4";
Scaffold58	StringTie	transcript	1167081	1169972	.	-	.	gene_id "GBI_08934"; transcript_id "GBI_08934.8"; gene_name "GBI_08934"; oId "STRG.12178.3"; cmp_ref "GBI_08934-RB"; class_code "j"; tss_id "TSS30326";
Scaffold58	StringTie	exon	1167081	1168292	.	-	.	gene_id "GBI_08934"; transcript_id "GBI_08934.8"; exon_number "1";
Scaffold58	StringTie	exon	1168789	1168941	.	-	.	gene_id "GBI_08934"; transcript_id "GBI_08934.8"; exon_number "2";
Scaffold58	StringTie	exon	1169424	1169565	.	-	.	gene_id "GBI_08934"; transcript_id "GBI_08934.8"; exon_number "3";
Scaffold58	StringTie	exon	1169700	1169972	.	-	.	gene_id "GBI_08934"; transcript_id "GBI_08934.8"; exon_number "4";
Scaffold58	maker	CDS	1140085	1140123	.	-	0	gene_id "GBI_08934"; transcript_id "GBI_08934-RA"; Parent "GBI_08934-RA"; gene_name "GBI_08934";
Scaffold58	maker	CDS	1140820	1140844	.	-	1	gene_id "GBI_08934"; transcript_id "GBI_08934-RA"; Parent "GBI_08934-RA"; gene_name "GBI_08934";
Scaffold58	maker	CDS	1142576	1142758	.	-	1	gene_id "GBI_08934"; transcript_id "GBI_08934-RA"; Parent "GBI_08934-RA"; gene_name "GBI_08934";
Scaffold58	maker	CDS	1142884	1142921	.	-	0	gene_id "GBI_08934"; transcript_id "GBI_08934-RA"; Parent "GBI_08934-RA"; gene_name "GBI_08934";
Scaffold58	maker	CDS	1148000	1148233	.	-	0	gene_id "GBI_08934"; transcript_id "GBI_08934-RA"; Parent "GBI_08934-RA"; gene_name "GBI_08934";
Scaffold58	maker	CDS	1148482	1148688	.	-	0	gene_id "GBI_08934"; transcript_id "GBI_08934-RA"; Parent "GBI_08934-RA"; gene_name "GBI_08934";
Scaffold58	maker	CDS	1151004	1151129	.	-	0	gene_id "GBI_08934"; transcript_id "GBI_08934-RA"; Parent "GBI_08934-RA"; gene_name "GBI_08934";
Scaffold58	maker	CDS	1151217	1151412	.	-	1	gene_id "GBI_08934"; transcript_id "GBI_08934-RA"; Parent "GBI_08934-RA"; gene_name "GBI_08934";
Scaffold58	maker	CDS	1153762	1153969	.	-	2	gene_id "GBI_08934"; transcript_id "GBI_08934-RA"; Parent "GBI_08934-RA"; gene_name "GBI_08934";
Scaffold58	maker	CDS	1154101	1154155	.	-	0	gene_id "GBI_08934"; transcript_id "GBI_08934-RA"; Parent "GBI_08934-RA"; gene_name "GBI_08934";
Scaffold58	maker	CDS	1159129	1159274	.	-	2	gene_id "GBI_08934"; transcript_id "GBI_08934-RA"; Parent "GBI_08934-RA"; gene_name "GBI_08934";
Scaffold58	maker	CDS	1160442	1160608	.	-	1	gene_id "GBI_08934"; transcript_id "GBI_08934-RA"; Parent "GBI_08934-RA"; gene_name "GBI_08934";
Scaffold58	maker	CDS	1165180	1165272	.	-	1	gene_id "GBI_08934"; transcript_id "GBI_08934-RA"; Parent "GBI_08934-RA"; gene_name "GBI_08934";
Scaffold58	maker	CDS	1165860	1166068	.	-	0	gene_id "GBI_08934"; transcript_id "GBI_08934-RA"; Parent "GBI_08934-RA"; gene_name "GBI_08934";
Scaffold58	maker	CDS	1166198	1166405	.	-	1	gene_id "GBI_08934"; transcript_id "GBI_08934-RA"; Parent "GBI_08934-RA"; gene_name "GBI_08934";
Scaffold58	maker	CDS	1168097	1168292	.	-	2	gene_id "GBI_08934"; transcript_id "GBI_08934-RA"; Parent "GBI_08934-RA"; gene_name "GBI_08934";
Scaffold58	maker	CDS	1169424	1169565	.	-	0	gene_id "GBI_08934"; transcript_id "GBI_08934-RA"; Parent "GBI_08934-RA"; gene_name "GBI_08934";
Scaffold58	maker	CDS	1169700	1169822	.	-	0	gene_id "GBI_08934"; transcript_id "GBI_08934-RA"; Parent "GBI_08934-RA"; gene_name "GBI_08934";
Scaffold58	AGAT	five_prime_UTR	1169823	1169965	.	-	.	gene_id "GBI_08934"; transcript_id "GBI_08934-RA"; Parent "GBI_08934-RA"; gene_name "GBI_08934";
Scaffold58	maker	CDS	1140085	1140123	.	-	0	gene_id "GBI_08934"; transcript_id "GBI_08934-RB"; Parent "GBI_08934-RB"; gene_name "GBI_08934"; previous_transcript_id "GBI_08934-RB";
Scaffold58	maker	CDS	1140820	1140844	.	-	1	gene_id "GBI_08934"; transcript_id "GBI_08934-RB"; Parent "GBI_08934-RB"; gene_name "GBI_08934"; previous_transcript_id "GBI_08934-RB";
Scaffold58	maker	CDS	1142576	1142758	.	-	1	gene_id "GBI_08934"; transcript_id "GBI_08934-RB"; Parent "GBI_08934-RB"; gene_name "GBI_08934"; previous_transcript_id "GBI_08934-RB";
Scaffold58	maker	CDS	1142884	1142921	.	-	0	gene_id "GBI_08934"; transcript_id "GBI_08934-RB"; Parent "GBI_08934-RB"; gene_name "GBI_08934"; previous_transcript_id "GBI_08934-RB";
Scaffold58	maker	CDS	1148000	1148233	.	-	0	gene_id "GBI_08934"; transcript_id "GBI_08934-RB"; Parent "GBI_08934-RB"; gene_name "GBI_08934"; previous_transcript_id "GBI_08934-RB";
Scaffold58	maker	CDS	1148482	1148688	.	-	0	gene_id "GBI_08934"; transcript_id "GBI_08934-RB"; Parent "GBI_08934-RB"; gene_name "GBI_08934"; previous_transcript_id "GBI_08934-RB";
Scaffold58	maker	CDS	1151004	1151129	.	-	0	gene_id "GBI_08934"; transcript_id "GBI_08934-RB"; Parent "GBI_08934-RB"; gene_name "GBI_08934"; previous_transcript_id "GBI_08934-RB";
Scaffold58	maker	CDS	1151217	1151412	.	-	1	gene_id "GBI_08934"; transcript_id "GBI_08934-RB"; Parent "GBI_08934-RB"; gene_name "GBI_08934"; previous_transcript_id "GBI_08934-RB";
Scaffold58	maker	CDS	1153762	1153969	.	-	2	gene_id "GBI_08934"; transcript_id "GBI_08934-RB"; Parent "GBI_08934-RB"; gene_name "GBI_08934"; previous_transcript_id "GBI_08934-RB";
Scaffold58	maker	CDS	1154101	1154155	.	-	0	gene_id "GBI_08934"; transcript_id "GBI_08934-RB"; Parent "GBI_08934-RB"; gene_name "GBI_08934"; previous_transcript_id "GBI_08934-RB";
Scaffold58	maker	CDS	1159129	1159274	.	-	2	gene_id "GBI_08934"; transcript_id "GBI_08934-RB"; Parent "GBI_08934-RB"; gene_name "GBI_08934"; previous_transcript_id "GBI_08934-RB";
Scaffold58	maker	CDS	1160442	1160608	.	-	1	gene_id "GBI_08934"; transcript_id "GBI_08934-RB"; Parent "GBI_08934-RB"; gene_name "GBI_08934"; previous_transcript_id "GBI_08934-RB";
Scaffold58	maker	CDS	1165180	1165272	.	-	1	gene_id "GBI_08934"; transcript_id "GBI_08934-RB"; Parent "GBI_08934-RB"; gene_name "GBI_08934"; previous_transcript_id "GBI_08934-RB";
Scaffold58	maker	CDS	1165860	1166068	.	-	0	gene_id "GBI_08934"; transcript_id "GBI_08934-RB"; Parent "GBI_08934-RB"; gene_name "GBI_08934"; previous_transcript_id "GBI_08934-RB";
Scaffold58	maker	CDS	1166198	1166405	.	-	1	gene_id "GBI_08934"; transcript_id "GBI_08934-RB"; Parent "GBI_08934-RB"; gene_name "GBI_08934"; previous_transcript_id "GBI_08934-RB";
Scaffold58	maker	CDS	1168097	1168292	.	-	2	gene_id "GBI_08934"; transcript_id "GBI_08934-RB"; Parent "GBI_08934-RB"; gene_name "GBI_08934"; previous_transcript_id "GBI_08934-RB";
Scaffold58	maker	CDS	1168789	1168941	.	-	2	gene_id "GBI_08934"; transcript_id "GBI_08934-RB"; Parent "GBI_08934-RB"; gene_name "GBI_08934"; previous_transcript_id "GBI_08934-RB";
Scaffold58	maker	CDS	1169424	1169565	.	-	0	gene_id "GBI_08934"; transcript_id "GBI_08934-RB"; Parent "GBI_08934-RB"; gene_name "GBI_08934"; previous_transcript_id "GBI_08934-RB";
Scaffold58	maker	CDS	1169700	1169822	.	-	0	gene_id "GBI_08934"; transcript_id "GBI_08934-RB"; Parent "GBI_08934-RB"; gene_name "GBI_08934"; previous_transcript_id "GBI_08934-RB";
Scaffold58	AGAT	five_prime_UTR	1169823	1169968	.	-	.	gene_id "GBI_08934"; transcript_id "GBI_08934-RB"; Parent "GBI_08934-RB"; gene_name "GBI_08934"; previous_transcript_id "GBI_08934-RB";
Scaffold58	AGAT	gene	1340352	1347588	.	-	.	gene_id "GBI_08937"; gene_name "GBI_08937";
Scaffold58	AGAT	transcript	1340352	1347588	.	-	.	gene_id "GBI_08937"; transcript_id "GBI_08937-RA"; Parent "GBI_08937"; gene_name "GBI_08937";
Scaffold58	maker	exon	1340352	1340498	.	-	.	gene_id "GBI_08937"; transcript_id "GBI_08937-RA"; Parent "GBI_08937-RA"; gene_name "GBI_08937";
Scaffold58	maker	exon	1347346	1347588	.	-	.	gene_id "GBI_08937"; transcript_id "GBI_08937-RA"; Parent "GBI_08937-RA"; gene_name "GBI_08937";
Scaffold58	maker	CDS	1340352	1340498	.	-	0	gene_id "GBI_08937"; transcript_id "GBI_08937-RA"; Parent "GBI_08937-RA"; gene_name "GBI_08937";
Scaffold58	maker	CDS	1347346	1347588	.	-	0	gene_id "GBI_08937"; transcript_id "GBI_08937-RA"; Parent "GBI_08937-RA"; gene_name "GBI_08937";
Scaffold58	AGAT	gene	1469034	1476851	.	-	.	gene_id "GBI_08938"; gene_name "GBI_08938";
Scaffold58	AGAT	transcript	1469034	1476851	.	-	.	gene_id "GBI_08938"; transcript_id "GBI_08938-RA"; Parent "GBI_08938"; gene_name "GBI_08938";
Scaffold58	maker	exon	1469034	1470137	.	-	.	gene_id "GBI_08938"; transcript_id "GBI_08938-RA"; Parent "GBI_08938-RA"; gene_name "GBI_08938";
Scaffold58	maker	exon	1476747	1476851	.	-	.	gene_id "GBI_08938"; transcript_id "GBI_08938-RA"; Parent "GBI_08938-RA"; gene_name "GBI_08938";
Scaffold58	maker	CDS	1469034	1470137	.	-	0	gene_id "GBI_08938"; transcript_id "GBI_08938-RA"; Parent "GBI_08938-RA"; gene_name "GBI_08938";
Scaffold58	maker	CDS	1476747	1476851	.	-	0	gene_id "GBI_08938"; transcript_id "GBI_08938-RA"; Parent "GBI_08938-RA"; gene_name "GBI_08938";
Scaffold58	AGAT	gene	1529895	1555874	.	-	.	gene_id "GBI_08939"; gene_name "GBI_08939";
Scaffold58	StringTie	transcript	1529895	1555874	.	-	.	gene_id "GBI_08939"; transcript_id "GBI_08939.1"; gene_name "GBI_08939"; oId "STRG.12184.1"; cmp_ref "GBI_08939-RA"; class_code "m"; tss_id "TSS30329";
Scaffold58	StringTie	exon	1529895	1534681	.	-	.	gene_id "GBI_08939"; transcript_id "GBI_08939.1"; exon_number "1";
Scaffold58	StringTie	exon	1538449	1538652	.	-	.	gene_id "GBI_08939"; transcript_id "GBI_08939.1"; exon_number "2";
Scaffold58	StringTie	exon	1542956	1543228	.	-	.	gene_id "GBI_08939"; transcript_id "GBI_08939.1"; exon_number "3";
Scaffold58	StringTie	exon	1547915	1548110	.	-	.	gene_id "GBI_08939"; transcript_id "GBI_08939.1"; exon_number "4";
Scaffold58	StringTie	exon	1555275	1555874	.	-	.	gene_id "GBI_08939"; transcript_id "GBI_08939.1"; exon_number "5";
Scaffold58	AGAT	transcript	1532231	1555651	.	-	.	gene_id "GBI_08939"; transcript_id "GBI_08939-RA"; Parent "GBI_08939"; gene_name "GBI_08939";
Scaffold58	maker	exon	1532231	1532681	.	-	.	gene_id "GBI_08939"; transcript_id "GBI_08939-RA"; Parent "GBI_08939-RA"; gene_name "GBI_08939";
Scaffold58	maker	exon	1532703	1534681	.	-	.	gene_id "GBI_08939"; transcript_id "GBI_08939-RA"; Parent "GBI_08939-RA"; gene_name "GBI_08939";
Scaffold58	maker	exon	1538449	1538652	.	-	.	gene_id "GBI_08939"; transcript_id "GBI_08939-RA"; Parent "GBI_08939-RA"; gene_name "GBI_08939";
Scaffold58	maker	exon	1542956	1543228	.	-	.	gene_id "GBI_08939"; transcript_id "GBI_08939-RA"; Parent "GBI_08939-RA"; gene_name "GBI_08939";
Scaffold58	maker	exon	1547915	1548110	.	-	.	gene_id "GBI_08939"; transcript_id "GBI_08939-RA"; Parent "GBI_08939-RA"; gene_name "GBI_08939";
Scaffold58	maker	exon	1555275	1555651	.	-	.	gene_id "GBI_08939"; transcript_id "GBI_08939-RA"; Parent "GBI_08939-RA"; gene_name "GBI_08939";
Scaffold58	maker	CDS	1534460	1534681	.	-	0	gene_id "GBI_08939"; transcript_id "GBI_08939-RA"; Parent "GBI_08939-RA"; gene_name "GBI_08939";
Scaffold58	maker	CDS	1538449	1538652	.	-	0	gene_id "GBI_08939"; transcript_id "GBI_08939-RA"; Parent "GBI_08939-RA"; gene_name "GBI_08939";
Scaffold58	maker	CDS	1542956	1543228	.	-	0	gene_id "GBI_08939"; transcript_id "GBI_08939-RA"; Parent "GBI_08939-RA"; gene_name "GBI_08939";
Scaffold58	maker	CDS	1547915	1548110	.	-	1	gene_id "GBI_08939"; transcript_id "GBI_08939-RA"; Parent "GBI_08939-RA"; gene_name "GBI_08939";
Scaffold58	maker	CDS	1555275	1555453	.	-	0	gene_id "GBI_08939"; transcript_id "GBI_08939-RA"; Parent "GBI_08939-RA"; gene_name "GBI_08939";
Scaffold58	AGAT	five_prime_UTR	1555454	1555651	.	-	.	gene_id "GBI_08939"; transcript_id "GBI_08939-RA"; Parent "GBI_08939-RA"; gene_name "GBI_08939";
Scaffold58	AGAT	three_prime_UTR	1532231	1532681	.	-	.	gene_id "GBI_08939"; transcript_id "GBI_08939-RA"; Parent "GBI_08939-RA"; gene_name "GBI_08939";
Scaffold58	AGAT	three_prime_UTR	1532703	1534459	.	-	.	gene_id "GBI_08939"; transcript_id "GBI_08939-RA"; Parent "GBI_08939-RA"; gene_name "GBI_08939";
Scaffold58	AGAT	gene	1566606	1914698	.	-	.	gene_id "GBI_08940"; gene_name "GBI_08940";
Scaffold58	StringTie	transcript	1566606	1618130	.	-	.	gene_id "GBI_08940"; transcript_id "GBI_08940.1"; gene_name "GBI_08940"; oId "STRG.12187.2"; cmp_ref "GBI_08940-RA"; class_code "j"; tss_id "TSS30330";
Scaffold58	StringTie	exon	1566606	1570098	.	-	.	gene_id "GBI_08940"; transcript_id "GBI_08940.1"; exon_number "1";
Scaffold58	StringTie	exon	1580511	1580681	.	-	.	gene_id "GBI_08940"; transcript_id "GBI_08940.1"; exon_number "2";
Scaffold58	StringTie	exon	1603635	1603820	.	-	.	gene_id "GBI_08940"; transcript_id "GBI_08940.1"; exon_number "3";
Scaffold58	StringTie	exon	1610060	1610268	.	-	.	gene_id "GBI_08940"; transcript_id "GBI_08940.1"; exon_number "4";
Scaffold58	StringTie	exon	1611443	1611638	.	-	.	gene_id "GBI_08940"; transcript_id "GBI_08940.1"; exon_number "5";
Scaffold58	StringTie	exon	1614929	1614972	.	-	.	gene_id "GBI_08940"; transcript_id "GBI_08940.1"; exon_number "6";
Scaffold58	StringTie	exon	1617461	1617860	.	-	.	gene_id "GBI_08940"; transcript_id "GBI_08940.1"; exon_number "7";
Scaffold58	StringTie	exon	1617888	1618130	.	-	.	gene_id "GBI_08940"; transcript_id "GBI_08940.1"; exon_number "8";
Scaffold58	StringTie	transcript	1566606	1618130	.	-	.	gene_id "GBI_08940"; transcript_id "GBI_08940.2"; gene_name "GBI_08940"; oId "STRG.12187.1"; cmp_ref "GBI_08940-RA"; class_code "j"; tss_id "TSS30330";
Scaffold58	StringTie	exon	1566606	1570098	.	-	.	gene_id "GBI_08940"; transcript_id "GBI_08940.2"; exon_number "1";
Scaffold58	StringTie	exon	1580511	1580681	.	-	.	gene_id "GBI_08940"; transcript_id "GBI_08940.2"; exon_number "2";
Scaffold58	StringTie	exon	1603635	1603820	.	-	.	gene_id "GBI_08940"; transcript_id "GBI_08940.2"; exon_number "3";
Scaffold58	StringTie	exon	1610060	1610268	.	-	.	gene_id "GBI_08940"; transcript_id "GBI_08940.2"; exon_number "4";
Scaffold58	StringTie	exon	1611443	1611638	.	-	.	gene_id "GBI_08940"; transcript_id "GBI_08940.2"; exon_number "5";
Scaffold58	StringTie	exon	1614929	1614972	.	-	.	gene_id "GBI_08940"; transcript_id "GBI_08940.2"; exon_number "6";
Scaffold58	StringTie	exon	1617461	1617833	.	-	.	gene_id "GBI_08940"; transcript_id "GBI_08940.2"; exon_number "7";
Scaffold58	StringTie	exon	1617861	1618130	.	-	.	gene_id "GBI_08940"; transcript_id "GBI_08940.2"; exon_number "8";
Scaffold58	AGAT	transcript	1566611	1672804	.	-	.	gene_id "GBI_08940"; transcript_id "GBI_08940-RA"; Parent "GBI_08940"; gene_name "GBI_08940";
Scaffold58	maker	exon	1566611	1570098	.	-	.	gene_id "GBI_08940"; transcript_id "GBI_08940-RA"; Parent "GBI_08940-RA"; gene_name "GBI_08940";
Scaffold58	maker	exon	1610060	1610268	.	-	.	gene_id "GBI_08940"; transcript_id "GBI_08940-RA"; Parent "GBI_08940-RA"; gene_name "GBI_08940";
Scaffold58	maker	exon	1611443	1611638	.	-	.	gene_id "GBI_08940"; transcript_id "GBI_08940-RA"; Parent "GBI_08940-RA"; gene_name "GBI_08940";
Scaffold58	maker	exon	1617579	1618082	.	-	.	gene_id "GBI_08940"; transcript_id "GBI_08940-RA"; Parent "GBI_08940-RA"; gene_name "GBI_08940";
Scaffold58	maker	exon	1672736	1672742	.	-	.	gene_id "GBI_08940"; transcript_id "GBI_08940-RA"; Parent "GBI_08940-RA"; gene_name "GBI_08940";
Scaffold58	maker	exon	1672797	1672804	.	-	.	gene_id "GBI_08940"; transcript_id "GBI_08940-RA"; Parent "GBI_08940-RA"; gene_name "GBI_08940";
Scaffold58	AGAT	transcript	1566611	1914662	.	-	.	gene_id "GBI_08940"; transcript_id "GBI_08940-RB"; Parent "GBI_08940"; gene_name "GBI_08940";
Scaffold58	maker	exon	1566611	1570098	.	-	.	gene_id "GBI_08940"; transcript_id "GBI_08940-RB"; Parent "GBI_08940-RB"; gene_name "GBI_08940"; previous_transcript_id "GBI_08940-RB";
Scaffold58	maker	exon	1610060	1610268	.	-	.	gene_id "GBI_08940"; transcript_id "GBI_08940-RB"; Parent "GBI_08940-RB"; gene_name "GBI_08940"; previous_transcript_id "GBI_08940-RB";
Scaffold58	maker	exon	1611443	1611638	.	-	.	gene_id "GBI_08940"; transcript_id "GBI_08940-RB"; Parent "GBI_08940-RB"; gene_name "GBI_08940"; previous_transcript_id "GBI_08940-RB";
Scaffold58	maker	exon	1821115	1821156	.	-	.	gene_id "GBI_08940"; transcript_id "GBI_08940-RB"; Parent "GBI_08940-RB"; gene_name "GBI_08940"; previous_transcript_id "GBI_08940-RB";
Scaffold58	maker	exon	1914562	1914662	.	-	.	gene_id "GBI_08940"; transcript_id "GBI_08940-RB"; Parent "GBI_08940-RB"; gene_name "GBI_08940"; previous_transcript_id "GBI_08940-RB";
Scaffold58	StringTie	transcript	1587347	1618130	.	-	.	gene_id "GBI_08940"; transcript_id "GBI_08940.5"; gene_name "GBI_08940"; oId "STRG.12187.3"; cmp_ref "GBI_08940-RA"; class_code "j"; tss_id "TSS30330";
Scaffold58	StringTie	exon	1587347	1593146	.	-	.	gene_id "GBI_08940"; transcript_id "GBI_08940.5"; exon_number "1";
Scaffold58	StringTie	exon	1603635	1603820	.	-	.	gene_id "GBI_08940"; transcript_id "GBI_08940.5"; exon_number "2";
Scaffold58	StringTie	exon	1610060	1610268	.	-	.	gene_id "GBI_08940"; transcript_id "GBI_08940.5"; exon_number "3";
Scaffold58	StringTie	exon	1611443	1611638	.	-	.	gene_id "GBI_08940"; transcript_id "GBI_08940.5"; exon_number "4";
Scaffold58	StringTie	exon	1614929	1614972	.	-	.	gene_id "GBI_08940"; transcript_id "GBI_08940.5"; exon_number "5";
Scaffold58	StringTie	exon	1617461	1618130	.	-	.	gene_id "GBI_08940"; transcript_id "GBI_08940.5"; exon_number "6";
Scaffold58	StringTie	transcript	1678985	1914698	.	-	.	gene_id "GBI_08940"; transcript_id "GBI_08940.6"; gene_name "GBI_08940"; oId "STRG.12196.1"; cmp_ref "GBI_08940-RB"; class_code "j"; tss_id "TSS30331";
Scaffold58	StringTie	exon	1678985	1680580	.	-	.	gene_id "GBI_08940"; transcript_id "GBI_08940.6"; exon_number "1";
Scaffold58	StringTie	exon	1788066	1788109	.	-	.	gene_id "GBI_08940"; transcript_id "GBI_08940.6"; exon_number "2";
Scaffold58	StringTie	exon	1821115	1821156	.	-	.	gene_id "GBI_08940"; transcript_id "GBI_08940.6"; exon_number "3";
Scaffold58	StringTie	exon	1914562	1914698	.	-	.	gene_id "GBI_08940"; transcript_id "GBI_08940.6"; exon_number "4";
Scaffold58	maker	CDS	1570006	1570098	.	-	0	gene_id "GBI_08940"; transcript_id "GBI_08940-RA"; Parent "GBI_08940-RA"; gene_name "GBI_08940";
Scaffold58	maker	CDS	1610060	1610268	.	-	2	gene_id "GBI_08940"; transcript_id "GBI_08940-RA"; Parent "GBI_08940-RA"; gene_name "GBI_08940";
Scaffold58	maker	CDS	1611443	1611638	.	-	0	gene_id "GBI_08940"; transcript_id "GBI_08940-RA"; Parent "GBI_08940-RA"; gene_name "GBI_08940";
Scaffold58	maker	CDS	1617579	1618082	.	-	0	gene_id "GBI_08940"; transcript_id "GBI_08940-RA"; Parent "GBI_08940-RA"; gene_name "GBI_08940";
Scaffold58	maker	CDS	1672736	1672742	.	-	1	gene_id "GBI_08940"; transcript_id "GBI_08940-RA"; Parent "GBI_08940-RA"; gene_name "GBI_08940";
Scaffold58	maker	CDS	1672797	1672804	.	-	0	gene_id "GBI_08940"; transcript_id "GBI_08940-RA"; Parent "GBI_08940-RA"; gene_name "GBI_08940";
Scaffold58	AGAT	three_prime_UTR	1566611	1570005	.	-	.	gene_id "GBI_08940"; transcript_id "GBI_08940-RA"; Parent "GBI_08940-RA"; gene_name "GBI_08940";
Scaffold58	maker	CDS	1570006	1570098	.	-	0	gene_id "GBI_08940"; transcript_id "GBI_08940-RB"; Parent "GBI_08940-RB"; gene_name "GBI_08940"; previous_transcript_id "GBI_08940-RB";
Scaffold58	maker	CDS	1610060	1610268	.	-	2	gene_id "GBI_08940"; transcript_id "GBI_08940-RB"; Parent "GBI_08940-RB"; gene_name "GBI_08940"; previous_transcript_id "GBI_08940-RB";
Scaffold58	maker	CDS	1611443	1611638	.	-	0	gene_id "GBI_08940"; transcript_id "GBI_08940-RB"; Parent "GBI_08940-RB"; gene_name "GBI_08940"; previous_transcript_id "GBI_08940-RB";
Scaffold58	maker	CDS	1821115	1821156	.	-	0	gene_id "GBI_08940"; transcript_id "GBI_08940-RB"; Parent "GBI_08940-RB"; gene_name "GBI_08940"; previous_transcript_id "GBI_08940-RB";
Scaffold58	maker	CDS	1914562	1914564	.	-	0	gene_id "GBI_08940"; transcript_id "GBI_08940-RB"; Parent "GBI_08940-RB"; gene_name "GBI_08940"; previous_transcript_id "GBI_08940-RB";
Scaffold58	AGAT	five_prime_UTR	1914565	1914662	.	-	.	gene_id "GBI_08940"; transcript_id "GBI_08940-RB"; Parent "GBI_08940-RB"; gene_name "GBI_08940"; previous_transcript_id "GBI_08940-RB";
Scaffold58	AGAT	three_prime_UTR	1566611	1570005	.	-	.	gene_id "GBI_08940"; transcript_id "GBI_08940-RB"; Parent "GBI_08940-RB"; gene_name "GBI_08940"; previous_transcript_id "GBI_08940-RB";
Scaffold58	AGAT	gene	1573930	1574013	.	+	.	gene_id "GBI_08941"; gene_name "GBI_08941";
Scaffold58	AGAT	transcript	1573930	1574013	.	+	.	gene_id "GBI_08941"; transcript_id "GBI_08941-RA"; Parent "GBI_08941"; gene_name "GBI_08941";
Scaffold58	maker	exon	1573930	1574013	.	+	.	gene_id "GBI_08941"; transcript_id "GBI_08941-RA"; Parent "GBI_08941-RA"; gene_name "GBI_08941";
Scaffold58	AGAT	gene	1941275	1941457	.	-	.	gene_id "GBI_08942"; gene_name "GBI_08942";
Scaffold58	AGAT	transcript	1941275	1941457	.	-	.	gene_id "GBI_08942"; transcript_id "GBI_08942-RA"; Parent "GBI_08942"; gene_name "GBI_08942";
Scaffold58	maker	exon	1941275	1941457	.	-	.	gene_id "GBI_08942"; transcript_id "GBI_08942-RA"; Parent "GBI_08942-RA"; gene_name "GBI_08942";
Scaffold58	maker	CDS	1941275	1941457	.	-	0	gene_id "GBI_08942"; transcript_id "GBI_08942-RA"; Parent "GBI_08942-RA"; gene_name "GBI_08942";
Scaffold58	AGAT	gene	1986184	2292742	.	-	.	gene_id "GBI_08943"; gene_name "GBI_08943";
Scaffold58	AGAT	transcript	1986184	2292742	.	-	.	gene_id "GBI_08943"; transcript_id "GBI_08943-RA"; Parent "GBI_08943"; gene_name "GBI_08943";
Scaffold58	maker	exon	1986184	1986566	.	-	.	gene_id "GBI_08943"; transcript_id "GBI_08943-RA"; Parent "GBI_08943-RA"; gene_name "GBI_08943";
Scaffold58	maker	exon	2036580	2036842	.	-	.	gene_id "GBI_08943"; transcript_id "GBI_08943-RA"; Parent "GBI_08943-RA"; gene_name "GBI_08943";
Scaffold58	maker	exon	2044741	2044890	.	-	.	gene_id "GBI_08943"; transcript_id "GBI_08943-RA"; Parent "GBI_08943-RA"; gene_name "GBI_08943";
Scaffold58	maker	exon	2245293	2245439	.	-	.	gene_id "GBI_08943"; transcript_id "GBI_08943-RA"; Parent "GBI_08943-RA"; gene_name "GBI_08943";
Scaffold58	maker	exon	2292545	2292742	.	-	.	gene_id "GBI_08943"; transcript_id "GBI_08943-RA"; Parent "GBI_08943-RA"; gene_name "GBI_08943";
Scaffold58	StringTie	transcript	1986366	2067370	.	-	.	gene_id "GBI_08943"; transcript_id "GBI_08943.2"; gene_name "GBI_08943"; oId "STRG.12224.1"; cmp_ref "GBI_08943-RA"; class_code "j"; tss_id "TSS30335";
Scaffold58	StringTie	exon	1986366	1986566	.	-	.	gene_id "GBI_08943"; transcript_id "GBI_08943.2"; exon_number "1";
Scaffold58	StringTie	exon	2036580	2036842	.	-	.	gene_id "GBI_08943"; transcript_id "GBI_08943.2"; exon_number "2";
Scaffold58	StringTie	exon	2044741	2044890	.	-	.	gene_id "GBI_08943"; transcript_id "GBI_08943.2"; exon_number "3";
Scaffold58	StringTie	exon	2067205	2067370	.	-	.	gene_id "GBI_08943"; transcript_id "GBI_08943.2"; exon_number "4";
Scaffold58	maker	CDS	1986184	1986566	.	-	2	gene_id "GBI_08943"; transcript_id "GBI_08943-RA"; Parent "GBI_08943-RA"; gene_name "GBI_08943";
Scaffold58	maker	CDS	2036580	2036842	.	-	1	gene_id "GBI_08943"; transcript_id "GBI_08943-RA"; Parent "GBI_08943-RA"; gene_name "GBI_08943";
Scaffold58	maker	CDS	2044741	2044763	.	-	0	gene_id "GBI_08943"; transcript_id "GBI_08943-RA"; Parent "GBI_08943-RA"; gene_name "GBI_08943";
Scaffold58	AGAT	five_prime_UTR	2044764	2044890	.	-	.	gene_id "GBI_08943"; transcript_id "GBI_08943-RA"; Parent "GBI_08943-RA"; gene_name "GBI_08943";
Scaffold58	AGAT	five_prime_UTR	2245293	2245439	.	-	.	gene_id "GBI_08943"; transcript_id "GBI_08943-RA"; Parent "GBI_08943-RA"; gene_name "GBI_08943";
Scaffold58	AGAT	five_prime_UTR	2292545	2292742	.	-	.	gene_id "GBI_08943"; transcript_id "GBI_08943-RA"; Parent "GBI_08943-RA"; gene_name "GBI_08943";
Scaffold58	AGAT	gene	2317247	2322594	.	-	.	gene_id "GBI_08944"; gene_name "GBI_08944";
Scaffold58	StringTie	transcript	2317247	2322594	.	-	.	gene_id "GBI_08944"; transcript_id "GBI_08944.1"; gene_name "GBI_08944"; oId "STRG.12226.1"; cmp_ref "GBI_08944-RA"; class_code "n"; tss_id "TSS30336";
Scaffold58	StringTie	exon	2317247	2321032	.	-	.	gene_id "GBI_08944"; transcript_id "GBI_08944.1"; exon_number "1";
Scaffold58	StringTie	exon	2321159	2321539	.	-	.	gene_id "GBI_08944"; transcript_id "GBI_08944.1"; exon_number "2";
Scaffold58	StringTie	exon	2322076	2322594	.	-	.	gene_id "GBI_08944"; transcript_id "GBI_08944.1"; exon_number "3";
Scaffold58	AGAT	transcript	2317382	2322594	.	-	.	gene_id "GBI_08944"; transcript_id "GBI_08944-RA"; Parent "GBI_08944"; gene_name "GBI_08944";
Scaffold58	maker	exon	2317382	2317986	.	-	.	gene_id "GBI_08944"; transcript_id "GBI_08944-RA"; Parent "GBI_08944-RA"; gene_name "GBI_08944";
Scaffold58	maker	exon	2319259	2319487	.	-	.	gene_id "GBI_08944"; transcript_id "GBI_08944-RA"; Parent "GBI_08944-RA"; gene_name "GBI_08944";
Scaffold58	maker	exon	2321159	2321539	.	-	.	gene_id "GBI_08944"; transcript_id "GBI_08944-RA"; Parent "GBI_08944-RA"; gene_name "GBI_08944";
Scaffold58	maker	exon	2322076	2322594	.	-	.	gene_id "GBI_08944"; transcript_id "GBI_08944-RA"; Parent "GBI_08944-RA"; gene_name "GBI_08944";
Scaffold58	maker	CDS	2317737	2317986	.	-	1	gene_id "GBI_08944"; transcript_id "GBI_08944-RA"; Parent "GBI_08944-RA"; gene_name "GBI_08944";
Scaffold58	maker	CDS	2319259	2319487	.	-	2	gene_id "GBI_08944"; transcript_id "GBI_08944-RA"; Parent "GBI_08944-RA"; gene_name "GBI_08944";
Scaffold58	maker	CDS	2321159	2321539	.	-	2	gene_id "GBI_08944"; transcript_id "GBI_08944-RA"; Parent "GBI_08944-RA"; gene_name "GBI_08944";
Scaffold58	maker	CDS	2322076	2322100	.	-	0	gene_id "GBI_08944"; transcript_id "GBI_08944-RA"; Parent "GBI_08944-RA"; gene_name "GBI_08944";
Scaffold58	AGAT	five_prime_UTR	2322101	2322594	.	-	.	gene_id "GBI_08944"; transcript_id "GBI_08944-RA"; Parent "GBI_08944-RA"; gene_name "GBI_08944";
Scaffold58	AGAT	three_prime_UTR	2317382	2317736	.	-	.	gene_id "GBI_08944"; transcript_id "GBI_08944-RA"; Parent "GBI_08944-RA"; gene_name "GBI_08944";
Scaffold58	AGAT	gene	2322179	2331685	.	+	.	gene_id "GBI_08945"; gene_name "GBI_08945";
Scaffold58	AGAT	transcript	2322179	2329930	.	+	.	gene_id "GBI_08945"; transcript_id "GBI_08945-RA"; Parent "GBI_08945"; gene_name "GBI_08945";
Scaffold58	maker	exon	2322179	2322599	.	+	.	gene_id "GBI_08945"; transcript_id "GBI_08945-RA"; Parent "GBI_08945-RA"; gene_name "GBI_08945";
Scaffold58	maker	exon	2322823	2322945	.	+	.	gene_id "GBI_08945"; transcript_id "GBI_08945-RA"; Parent "GBI_08945-RA"; gene_name "GBI_08945";
Scaffold58	maker	exon	2323065	2323190	.	+	.	gene_id "GBI_08945"; transcript_id "GBI_08945-RA"; Parent "GBI_08945-RA"; gene_name "GBI_08945";
Scaffold58	maker	exon	2323287	2323463	.	+	.	gene_id "GBI_08945"; transcript_id "GBI_08945-RA"; Parent "GBI_08945-RA"; gene_name "GBI_08945";
Scaffold58	maker	exon	2323737	2323866	.	+	.	gene_id "GBI_08945"; transcript_id "GBI_08945-RA"; Parent "GBI_08945-RA"; gene_name "GBI_08945";
Scaffold58	maker	exon	2323950	2324138	.	+	.	gene_id "GBI_08945"; transcript_id "GBI_08945-RA"; Parent "GBI_08945-RA"; gene_name "GBI_08945";
Scaffold58	maker	exon	2326031	2326091	.	+	.	gene_id "GBI_08945"; transcript_id "GBI_08945-RA"; Parent "GBI_08945-RA"; gene_name "GBI_08945";
Scaffold58	maker	exon	2327669	2327881	.	+	.	gene_id "GBI_08945"; transcript_id "GBI_08945-RA"; Parent "GBI_08945-RA"; gene_name "GBI_08945";
Scaffold58	maker	exon	2329576	2329930	.	+	.	gene_id "GBI_08945"; transcript_id "GBI_08945-RA"; Parent "GBI_08945-RA"; gene_name "GBI_08945";
Scaffold58	maker	CDS	2323166	2323190	.	+	0	gene_id "GBI_08945"; transcript_id "GBI_08945-RA"; Parent "GBI_08945-RA"; gene_name "GBI_08945";
Scaffold58	maker	CDS	2323287	2323463	.	+	2	gene_id "GBI_08945"; transcript_id "GBI_08945-RA"; Parent "GBI_08945-RA"; gene_name "GBI_08945";
Scaffold58	maker	CDS	2323737	2323866	.	+	2	gene_id "GBI_08945"; transcript_id "GBI_08945-RA"; Parent "GBI_08945-RA"; gene_name "GBI_08945";
Scaffold58	maker	CDS	2323950	2324138	.	+	1	gene_id "GBI_08945"; transcript_id "GBI_08945-RA"; Parent "GBI_08945-RA"; gene_name "GBI_08945";
Scaffold58	maker	CDS	2326031	2326091	.	+	1	gene_id "GBI_08945"; transcript_id "GBI_08945-RA"; Parent "GBI_08945-RA"; gene_name "GBI_08945";
Scaffold58	maker	CDS	2327669	2327881	.	+	0	gene_id "GBI_08945"; transcript_id "GBI_08945-RA"; Parent "GBI_08945-RA"; gene_name "GBI_08945";
Scaffold58	maker	CDS	2329576	2329722	.	+	0	gene_id "GBI_08945"; transcript_id "GBI_08945-RA"; Parent "GBI_08945-RA"; gene_name "GBI_08945";
Scaffold58	AGAT	five_prime_UTR	2322179	2322599	.	+	.	gene_id "GBI_08945"; transcript_id "GBI_08945-RA"; Parent "GBI_08945-RA"; gene_name "GBI_08945";
Scaffold58	AGAT	five_prime_UTR	2322823	2322945	.	+	.	gene_id "GBI_08945"; transcript_id "GBI_08945-RA"; Parent "GBI_08945-RA"; gene_name "GBI_08945";
Scaffold58	AGAT	five_prime_UTR	2323065	2323165	.	+	.	gene_id "GBI_08945"; transcript_id "GBI_08945-RA"; Parent "GBI_08945-RA"; gene_name "GBI_08945";
Scaffold58	AGAT	three_prime_UTR	2329723	2329930	.	+	.	gene_id "GBI_08945"; transcript_id "GBI_08945-RA"; Parent "GBI_08945-RA"; gene_name "GBI_08945";
Scaffold58	StringTie	transcript	2322637	2324139	.	+	.	gene_id "GBI_08945"; transcript_id "GBI_08945.2"; gene_name "GBI_08945"; oId "STRG.12227.2"; cmp_ref "GBI_08945-RC"; class_code "j"; tss_id "TSS30235";
Scaffold58	StringTie	exon	2322637	2322945	.	+	.	gene_id "GBI_08945"; transcript_id "GBI_08945.2"; exon_number "1";
Scaffold58	StringTie	exon	2323034	2323190	.	+	.	gene_id "GBI_08945"; transcript_id "GBI_08945.2"; exon_number "2";
Scaffold58	StringTie	exon	2323287	2323510	.	+	.	gene_id "GBI_08945"; transcript_id "GBI_08945.2"; exon_number "3";
Scaffold58	StringTie	exon	2323751	2323866	.	+	.	gene_id "GBI_08945"; transcript_id "GBI_08945.2"; exon_number "4";
Scaffold58	StringTie	exon	2323950	2324139	.	+	.	gene_id "GBI_08945"; transcript_id "GBI_08945.2"; exon_number "5";
Scaffold58	StringTie	transcript	2322637	2324139	.	+	.	gene_id "GBI_08945"; transcript_id "GBI_08945.3"; gene_name "GBI_08945"; oId "STRG.12227.1"; cmp_ref "GBI_08945-RB"; class_code "j"; tss_id "TSS30235";
Scaffold58	StringTie	exon	2322637	2322945	.	+	.	gene_id "GBI_08945"; transcript_id "GBI_08945.3"; exon_number "1";
Scaffold58	StringTie	exon	2323065	2323190	.	+	.	gene_id "GBI_08945"; transcript_id "GBI_08945.3"; exon_number "2";
Scaffold58	StringTie	exon	2323287	2323510	.	+	.	gene_id "GBI_08945"; transcript_id "GBI_08945.3"; exon_number "3";
Scaffold58	StringTie	exon	2323751	2323866	.	+	.	gene_id "GBI_08945"; transcript_id "GBI_08945.3"; exon_number "4";
Scaffold58	StringTie	exon	2323950	2324139	.	+	.	gene_id "GBI_08945"; transcript_id "GBI_08945.3"; exon_number "5";
Scaffold58	AGAT	transcript	2322657	2329930	.	+	.	gene_id "GBI_08945"; transcript_id "GBI_08945-RB"; Parent "GBI_08945"; gene_name "GBI_08945";
Scaffold58	maker	exon	2322657	2322945	.	+	.	gene_id "GBI_08945"; transcript_id "GBI_08945-RB"; Parent "GBI_08945-RB"; gene_name "GBI_08945"; previous_transcript_id "GBI_08945-RB";
Scaffold58	maker	exon	2323065	2323190	.	+	.	gene_id "GBI_08945"; transcript_id "GBI_08945-RB"; Parent "GBI_08945-RB"; gene_name "GBI_08945"; previous_transcript_id "GBI_08945-RB";
Scaffold58	maker	exon	2323287	2323463	.	+	.	gene_id "GBI_08945"; transcript_id "GBI_08945-RB"; Parent "GBI_08945-RB"; gene_name "GBI_08945"; previous_transcript_id "GBI_08945-RB";
Scaffold58	maker	exon	2323737	2323866	.	+	.	gene_id "GBI_08945"; transcript_id "GBI_08945-RB"; Parent "GBI_08945-RB"; gene_name "GBI_08945"; previous_transcript_id "GBI_08945-RB";
Scaffold58	maker	exon	2323950	2324138	.	+	.	gene_id "GBI_08945"; transcript_id "GBI_08945-RB"; Parent "GBI_08945-RB"; gene_name "GBI_08945"; previous_transcript_id "GBI_08945-RB";
Scaffold58	maker	exon	2326031	2326091	.	+	.	gene_id "GBI_08945"; transcript_id "GBI_08945-RB"; Parent "GBI_08945-RB"; gene_name "GBI_08945"; previous_transcript_id "GBI_08945-RB";
Scaffold58	maker	exon	2327669	2327881	.	+	.	gene_id "GBI_08945"; transcript_id "GBI_08945-RB"; Parent "GBI_08945-RB"; gene_name "GBI_08945"; previous_transcript_id "GBI_08945-RB";
Scaffold58	maker	exon	2329576	2329930	.	+	.	gene_id "GBI_08945"; transcript_id "GBI_08945-RB"; Parent "GBI_08945-RB"; gene_name "GBI_08945"; previous_transcript_id "GBI_08945-RB";
Scaffold58	AGAT	transcript	2322657	2329930	.	+	.	gene_id "GBI_08945"; transcript_id "GBI_08945-RC"; Parent "GBI_08945"; gene_name "GBI_08945";
Scaffold58	maker	exon	2322657	2322945	.	+	.	gene_id "GBI_08945"; transcript_id "GBI_08945-RC"; Parent "GBI_08945-RC"; gene_name "GBI_08945"; previous_transcript_id "GBI_08945-RC";
Scaffold58	maker	exon	2323034	2323190	.	+	.	gene_id "GBI_08945"; transcript_id "GBI_08945-RC"; Parent "GBI_08945-RC"; gene_name "GBI_08945"; previous_transcript_id "GBI_08945-RC";
Scaffold58	maker	exon	2323287	2323463	.	+	.	gene_id "GBI_08945"; transcript_id "GBI_08945-RC"; Parent "GBI_08945-RC"; gene_name "GBI_08945"; previous_transcript_id "GBI_08945-RC";
Scaffold58	maker	exon	2323737	2323866	.	+	.	gene_id "GBI_08945"; transcript_id "GBI_08945-RC"; Parent "GBI_08945-RC"; gene_name "GBI_08945"; previous_transcript_id "GBI_08945-RC";
Scaffold58	maker	exon	2323950	2324138	.	+	.	gene_id "GBI_08945"; transcript_id "GBI_08945-RC"; Parent "GBI_08945-RC"; gene_name "GBI_08945"; previous_transcript_id "GBI_08945-RC";
Scaffold58	maker	exon	2326031	2326091	.	+	.	gene_id "GBI_08945"; transcript_id "GBI_08945-RC"; Parent "GBI_08945-RC"; gene_name "GBI_08945"; previous_transcript_id "GBI_08945-RC";
Scaffold58	maker	exon	2327669	2327881	.	+	.	gene_id "GBI_08945"; transcript_id "GBI_08945-RC"; Parent "GBI_08945-RC"; gene_name "GBI_08945"; previous_transcript_id "GBI_08945-RC";
Scaffold58	maker	exon	2329576	2329930	.	+	.	gene_id "GBI_08945"; transcript_id "GBI_08945-RC"; Parent "GBI_08945-RC"; gene_name "GBI_08945"; previous_transcript_id "GBI_08945-RC";
Scaffold58	AGAT	transcript	2322657	2329930	.	+	.	gene_id "GBI_08945"; transcript_id "GBI_08945-RD"; Parent "GBI_08945"; gene_name "GBI_08945";
Scaffold58	maker	exon	2322657	2322945	.	+	.	gene_id "GBI_08945"; transcript_id "GBI_08945-RD"; Parent "GBI_08945-RD"; gene_name "GBI_08945"; previous_transcript_id "GBI_08945-RD";
Scaffold58	maker	exon	2323011	2323190	.	+	.	gene_id "GBI_08945"; transcript_id "GBI_08945-RD"; Parent "GBI_08945-RD"; gene_name "GBI_08945"; previous_transcript_id "GBI_08945-RD";
Scaffold58	maker	exon	2323287	2323463	.	+	.	gene_id "GBI_08945"; transcript_id "GBI_08945-RD"; Parent "GBI_08945-RD"; gene_name "GBI_08945"; previous_transcript_id "GBI_08945-RD";
Scaffold58	maker	exon	2323737	2323866	.	+	.	gene_id "GBI_08945"; transcript_id "GBI_08945-RD"; Parent "GBI_08945-RD"; gene_name "GBI_08945"; previous_transcript_id "GBI_08945-RD";
Scaffold58	maker	exon	2323950	2324138	.	+	.	gene_id "GBI_08945"; transcript_id "GBI_08945-RD"; Parent "GBI_08945-RD"; gene_name "GBI_08945"; previous_transcript_id "GBI_08945-RD";
Scaffold58	maker	exon	2326031	2326091	.	+	.	gene_id "GBI_08945"; transcript_id "GBI_08945-RD"; Parent "GBI_08945-RD"; gene_name "GBI_08945"; previous_transcript_id "GBI_08945-RD";
Scaffold58	maker	exon	2327669	2327881	.	+	.	gene_id "GBI_08945"; transcript_id "GBI_08945-RD"; Parent "GBI_08945-RD"; gene_name "GBI_08945"; previous_transcript_id "GBI_08945-RD";
Scaffold58	maker	exon	2329576	2329930	.	+	.	gene_id "GBI_08945"; transcript_id "GBI_08945-RD"; Parent "GBI_08945-RD"; gene_name "GBI_08945"; previous_transcript_id "GBI_08945-RD";
Scaffold58	StringTie	transcript	2327374	2328099	.	+	.	gene_id "GBI_08945"; transcript_id "GBI_08945.7"; gene_name "GBI_08945"; oId "STRG.12228.2"; cmp_ref "GBI_08945-RD"; class_code "o"; tss_id "TSS30236";
Scaffold58	StringTie	exon	2327374	2327516	.	+	.	gene_id "GBI_08945"; transcript_id "GBI_08945.7"; exon_number "1";
Scaffold58	StringTie	exon	2327707	2328099	.	+	.	gene_id "GBI_08945"; transcript_id "GBI_08945.7"; exon_number "2";
Scaffold58	StringTie	transcript	2327374	2331685	.	+	.	gene_id "GBI_08945"; transcript_id "GBI_08945.8"; gene_name "GBI_08945"; oId "STRG.12228.1"; cmp_ref "GBI_08945-RD"; class_code "j"; tss_id "TSS30236";
Scaffold58	StringTie	exon	2327374	2327516	.	+	.	gene_id "GBI_08945"; transcript_id "GBI_08945.8"; exon_number "1";
Scaffold58	StringTie	exon	2327707	2327881	.	+	.	gene_id "GBI_08945"; transcript_id "GBI_08945.8"; exon_number "2";
Scaffold58	StringTie	exon	2329576	2331685	.	+	.	gene_id "GBI_08945"; transcript_id "GBI_08945.8"; exon_number "3";
Scaffold58	maker	CDS	2323166	2323190	.	+	0	gene_id "GBI_08945"; transcript_id "GBI_08945-RB"; Parent "GBI_08945-RB"; gene_name "GBI_08945"; previous_transcript_id "GBI_08945-RB";
Scaffold58	maker	CDS	2323287	2323463	.	+	2	gene_id "GBI_08945"; transcript_id "GBI_08945-RB"; Parent "GBI_08945-RB"; gene_name "GBI_08945"; previous_transcript_id "GBI_08945-RB";
Scaffold58	maker	CDS	2323737	2323866	.	+	2	gene_id "GBI_08945"; transcript_id "GBI_08945-RB"; Parent "GBI_08945-RB"; gene_name "GBI_08945"; previous_transcript_id "GBI_08945-RB";
Scaffold58	maker	CDS	2323950	2324138	.	+	1	gene_id "GBI_08945"; transcript_id "GBI_08945-RB"; Parent "GBI_08945-RB"; gene_name "GBI_08945"; previous_transcript_id "GBI_08945-RB";
Scaffold58	maker	CDS	2326031	2326091	.	+	1	gene_id "GBI_08945"; transcript_id "GBI_08945-RB"; Parent "GBI_08945-RB"; gene_name "GBI_08945"; previous_transcript_id "GBI_08945-RB";
Scaffold58	maker	CDS	2327669	2327881	.	+	0	gene_id "GBI_08945"; transcript_id "GBI_08945-RB"; Parent "GBI_08945-RB"; gene_name "GBI_08945"; previous_transcript_id "GBI_08945-RB";
Scaffold58	maker	CDS	2329576	2329722	.	+	0	gene_id "GBI_08945"; transcript_id "GBI_08945-RB"; Parent "GBI_08945-RB"; gene_name "GBI_08945"; previous_transcript_id "GBI_08945-RB";
Scaffold58	AGAT	five_prime_UTR	2322657	2322945	.	+	.	gene_id "GBI_08945"; transcript_id "GBI_08945-RB"; Parent "GBI_08945-RB"; gene_name "GBI_08945"; previous_transcript_id "GBI_08945-RB";
Scaffold58	AGAT	five_prime_UTR	2323065	2323165	.	+	.	gene_id "GBI_08945"; transcript_id "GBI_08945-RB"; Parent "GBI_08945-RB"; gene_name "GBI_08945"; previous_transcript_id "GBI_08945-RB";
Scaffold58	AGAT	three_prime_UTR	2329723	2329930	.	+	.	gene_id "GBI_08945"; transcript_id "GBI_08945-RB"; Parent "GBI_08945-RB"; gene_name "GBI_08945"; previous_transcript_id "GBI_08945-RB";
Scaffold58	maker	CDS	2323166	2323190	.	+	0	gene_id "GBI_08945"; transcript_id "GBI_08945-RC"; Parent "GBI_08945-RC"; gene_name "GBI_08945"; previous_transcript_id "GBI_08945-RC";
Scaffold58	maker	CDS	2323287	2323463	.	+	2	gene_id "GBI_08945"; transcript_id "GBI_08945-RC"; Parent "GBI_08945-RC"; gene_name "GBI_08945"; previous_transcript_id "GBI_08945-RC";
Scaffold58	maker	CDS	2323737	2323866	.	+	2	gene_id "GBI_08945"; transcript_id "GBI_08945-RC"; Parent "GBI_08945-RC"; gene_name "GBI_08945"; previous_transcript_id "GBI_08945-RC";
Scaffold58	maker	CDS	2323950	2324138	.	+	1	gene_id "GBI_08945"; transcript_id "GBI_08945-RC"; Parent "GBI_08945-RC"; gene_name "GBI_08945"; previous_transcript_id "GBI_08945-RC";
Scaffold58	maker	CDS	2326031	2326091	.	+	1	gene_id "GBI_08945"; transcript_id "GBI_08945-RC"; Parent "GBI_08945-RC"; gene_name "GBI_08945"; previous_transcript_id "GBI_08945-RC";
Scaffold58	maker	CDS	2327669	2327881	.	+	0	gene_id "GBI_08945"; transcript_id "GBI_08945-RC"; Parent "GBI_08945-RC"; gene_name "GBI_08945"; previous_transcript_id "GBI_08945-RC";
Scaffold58	maker	CDS	2329576	2329722	.	+	0	gene_id "GBI_08945"; transcript_id "GBI_08945-RC"; Parent "GBI_08945-RC"; gene_name "GBI_08945"; previous_transcript_id "GBI_08945-RC";
Scaffold58	AGAT	five_prime_UTR	2322657	2322945	.	+	.	gene_id "GBI_08945"; transcript_id "GBI_08945-RC"; Parent "GBI_08945-RC"; gene_name "GBI_08945"; previous_transcript_id "GBI_08945-RC";
Scaffold58	AGAT	five_prime_UTR	2323034	2323165	.	+	.	gene_id "GBI_08945"; transcript_id "GBI_08945-RC"; Parent "GBI_08945-RC"; gene_name "GBI_08945"; previous_transcript_id "GBI_08945-RC";
Scaffold58	AGAT	three_prime_UTR	2329723	2329930	.	+	.	gene_id "GBI_08945"; transcript_id "GBI_08945-RC"; Parent "GBI_08945-RC"; gene_name "GBI_08945"; previous_transcript_id "GBI_08945-RC";
Scaffold58	maker	CDS	2323166	2323190	.	+	0	gene_id "GBI_08945"; transcript_id "GBI_08945-RD"; Parent "GBI_08945-RD"; gene_name "GBI_08945"; previous_transcript_id "GBI_08945-RD";
Scaffold58	maker	CDS	2323287	2323463	.	+	2	gene_id "GBI_08945"; transcript_id "GBI_08945-RD"; Parent "GBI_08945-RD"; gene_name "GBI_08945"; previous_transcript_id "GBI_08945-RD";
Scaffold58	maker	CDS	2323737	2323866	.	+	2	gene_id "GBI_08945"; transcript_id "GBI_08945-RD"; Parent "GBI_08945-RD"; gene_name "GBI_08945"; previous_transcript_id "GBI_08945-RD";
Scaffold58	maker	CDS	2323950	2324138	.	+	1	gene_id "GBI_08945"; transcript_id "GBI_08945-RD"; Parent "GBI_08945-RD"; gene_name "GBI_08945"; previous_transcript_id "GBI_08945-RD";
Scaffold58	maker	CDS	2326031	2326091	.	+	1	gene_id "GBI_08945"; transcript_id "GBI_08945-RD"; Parent "GBI_08945-RD"; gene_name "GBI_08945"; previous_transcript_id "GBI_08945-RD";
Scaffold58	maker	CDS	2327669	2327881	.	+	0	gene_id "GBI_08945"; transcript_id "GBI_08945-RD"; Parent "GBI_08945-RD"; gene_name "GBI_08945"; previous_transcript_id "GBI_08945-RD";
Scaffold58	maker	CDS	2329576	2329722	.	+	0	gene_id "GBI_08945"; transcript_id "GBI_08945-RD"; Parent "GBI_08945-RD"; gene_name "GBI_08945"; previous_transcript_id "GBI_08945-RD";
Scaffold58	AGAT	five_prime_UTR	2322657	2322945	.	+	.	gene_id "GBI_08945"; transcript_id "GBI_08945-RD"; Parent "GBI_08945-RD"; gene_name "GBI_08945"; previous_transcript_id "GBI_08945-RD";
Scaffold58	AGAT	five_prime_UTR	2323011	2323165	.	+	.	gene_id "GBI_08945"; transcript_id "GBI_08945-RD"; Parent "GBI_08945-RD"; gene_name "GBI_08945"; previous_transcript_id "GBI_08945-RD";
Scaffold58	AGAT	three_prime_UTR	2329723	2329930	.	+	.	gene_id "GBI_08945"; transcript_id "GBI_08945-RD"; Parent "GBI_08945-RD"; gene_name "GBI_08945"; previous_transcript_id "GBI_08945-RD";
Scaffold58	AGAT	gene	2339831	2414830	.	-	.	gene_id "GBI_08946"; gene_name "GBI_08946";
Scaffold58	StringTie	transcript	2339831	2414830	.	-	.	gene_id "GBI_08946"; transcript_id "GBI_08946.1"; gene_name "GBI_08946"; oId "STRG.12229.2"; cmp_ref "GBI_08946-RC"; class_code "j"; tss_id "TSS30337";
Scaffold58	StringTie	exon	2339831	2341429	.	-	.	gene_id "GBI_08946"; transcript_id "GBI_08946.1"; exon_number "1";
Scaffold58	StringTie	exon	2341575	2342590	.	-	.	gene_id "GBI_08946"; transcript_id "GBI_08946.1"; exon_number "2";
Scaffold58	StringTie	exon	2342677	2342838	.	-	.	gene_id "GBI_08946"; transcript_id "GBI_08946.1"; exon_number "3";
Scaffold58	StringTie	exon	2343307	2343447	.	-	.	gene_id "GBI_08946"; transcript_id "GBI_08946.1"; exon_number "4";
Scaffold58	StringTie	exon	2343608	2343722	.	-	.	gene_id "GBI_08946"; transcript_id "GBI_08946.1"; exon_number "5";
Scaffold58	StringTie	exon	2343811	2343980	.	-	.	gene_id "GBI_08946"; transcript_id "GBI_08946.1"; exon_number "6";
Scaffold58	StringTie	exon	2344386	2344507	.	-	.	gene_id "GBI_08946"; transcript_id "GBI_08946.1"; exon_number "7";
Scaffold58	StringTie	exon	2344725	2344842	.	-	.	gene_id "GBI_08946"; transcript_id "GBI_08946.1"; exon_number "8";
Scaffold58	StringTie	exon	2345850	2346045	.	-	.	gene_id "GBI_08946"; transcript_id "GBI_08946.1"; exon_number "9";
Scaffold58	StringTie	exon	2347774	2347901	.	-	.	gene_id "GBI_08946"; transcript_id "GBI_08946.1"; exon_number "10";
Scaffold58	StringTie	exon	2348026	2348145	.	-	.	gene_id "GBI_08946"; transcript_id "GBI_08946.1"; exon_number "11";
Scaffold58	StringTie	exon	2348239	2348414	.	-	.	gene_id "GBI_08946"; transcript_id "GBI_08946.1"; exon_number "12";
Scaffold58	StringTie	exon	2351546	2351699	.	-	.	gene_id "GBI_08946"; transcript_id "GBI_08946.1"; exon_number "13";
Scaffold58	StringTie	exon	2351954	2352011	.	-	.	gene_id "GBI_08946"; transcript_id "GBI_08946.1"; exon_number "14";
Scaffold58	StringTie	exon	2352249	2352481	.	-	.	gene_id "GBI_08946"; transcript_id "GBI_08946.1"; exon_number "15";
Scaffold58	StringTie	exon	2353225	2353345	.	-	.	gene_id "GBI_08946"; transcript_id "GBI_08946.1"; exon_number "16";
Scaffold58	StringTie	exon	2353703	2353851	.	-	.	gene_id "GBI_08946"; transcript_id "GBI_08946.1"; exon_number "17";
Scaffold58	StringTie	exon	2354025	2354171	.	-	.	gene_id "GBI_08946"; transcript_id "GBI_08946.1"; exon_number "18";
Scaffold58	StringTie	exon	2354287	2354424	.	-	.	gene_id "GBI_08946"; transcript_id "GBI_08946.1"; exon_number "19";
Scaffold58	StringTie	exon	2356188	2356379	.	-	.	gene_id "GBI_08946"; transcript_id "GBI_08946.1"; exon_number "20";
Scaffold58	StringTie	exon	2356485	2356694	.	-	.	gene_id "GBI_08946"; transcript_id "GBI_08946.1"; exon_number "21";
Scaffold58	StringTie	exon	2358020	2358244	.	-	.	gene_id "GBI_08946"; transcript_id "GBI_08946.1"; exon_number "22";
Scaffold58	StringTie	exon	2358699	2358807	.	-	.	gene_id "GBI_08946"; transcript_id "GBI_08946.1"; exon_number "23";
Scaffold58	StringTie	exon	2359678	2359835	.	-	.	gene_id "GBI_08946"; transcript_id "GBI_08946.1"; exon_number "24";
Scaffold58	StringTie	exon	2359916	2360059	.	-	.	gene_id "GBI_08946"; transcript_id "GBI_08946.1"; exon_number "25";
Scaffold58	StringTie	exon	2360137	2360289	.	-	.	gene_id "GBI_08946"; transcript_id "GBI_08946.1"; exon_number "26";
Scaffold58	StringTie	exon	2367478	2367651	.	-	.	gene_id "GBI_08946"; transcript_id "GBI_08946.1"; exon_number "27";
Scaffold58	StringTie	exon	2367741	2367830	.	-	.	gene_id "GBI_08946"; transcript_id "GBI_08946.1"; exon_number "28";
Scaffold58	StringTie	exon	2367993	2368130	.	-	.	gene_id "GBI_08946"; transcript_id "GBI_08946.1"; exon_number "29";
Scaffold58	StringTie	exon	2369395	2369591	.	-	.	gene_id "GBI_08946"; transcript_id "GBI_08946.1"; exon_number "30";
Scaffold58	StringTie	exon	2369671	2369817	.	-	.	gene_id "GBI_08946"; transcript_id "GBI_08946.1"; exon_number "31";
Scaffold58	StringTie	exon	2369925	2370012	.	-	.	gene_id "GBI_08946"; transcript_id "GBI_08946.1"; exon_number "32";
Scaffold58	StringTie	exon	2372897	2373019	.	-	.	gene_id "GBI_08946"; transcript_id "GBI_08946.1"; exon_number "33";
Scaffold58	StringTie	exon	2378803	2379083	.	-	.	gene_id "GBI_08946"; transcript_id "GBI_08946.1"; exon_number "34";
Scaffold58	StringTie	exon	2379857	2380136	.	-	.	gene_id "GBI_08946"; transcript_id "GBI_08946.1"; exon_number "35";
Scaffold58	StringTie	exon	2381472	2381602	.	-	.	gene_id "GBI_08946"; transcript_id "GBI_08946.1"; exon_number "36";
Scaffold58	StringTie	exon	2381928	2382006	.	-	.	gene_id "GBI_08946"; transcript_id "GBI_08946.1"; exon_number "37";
Scaffold58	StringTie	exon	2382080	2382230	.	-	.	gene_id "GBI_08946"; transcript_id "GBI_08946.1"; exon_number "38";
Scaffold58	StringTie	exon	2385321	2385490	.	-	.	gene_id "GBI_08946"; transcript_id "GBI_08946.1"; exon_number "39";
Scaffold58	StringTie	exon	2385973	2386107	.	-	.	gene_id "GBI_08946"; transcript_id "GBI_08946.1"; exon_number "40";
Scaffold58	StringTie	exon	2386872	2387021	.	-	.	gene_id "GBI_08946"; transcript_id "GBI_08946.1"; exon_number "41";
Scaffold58	StringTie	exon	2387135	2387340	.	-	.	gene_id "GBI_08946"; transcript_id "GBI_08946.1"; exon_number "42";
Scaffold58	StringTie	exon	2388607	2388730	.	-	.	gene_id "GBI_08946"; transcript_id "GBI_08946.1"; exon_number "43";
Scaffold58	StringTie	exon	2388833	2388983	.	-	.	gene_id "GBI_08946"; transcript_id "GBI_08946.1"; exon_number "44";
Scaffold58	StringTie	exon	2390182	2390333	.	-	.	gene_id "GBI_08946"; transcript_id "GBI_08946.1"; exon_number "45";
Scaffold58	StringTie	exon	2391798	2391932	.	-	.	gene_id "GBI_08946"; transcript_id "GBI_08946.1"; exon_number "46";
Scaffold58	StringTie	exon	2393974	2394129	.	-	.	gene_id "GBI_08946"; transcript_id "GBI_08946.1"; exon_number "47";
Scaffold58	StringTie	exon	2394741	2394970	.	-	.	gene_id "GBI_08946"; transcript_id "GBI_08946.1"; exon_number "48";
Scaffold58	StringTie	exon	2395217	2395433	.	-	.	gene_id "GBI_08946"; transcript_id "GBI_08946.1"; exon_number "49";
Scaffold58	StringTie	exon	2400816	2401081	.	-	.	gene_id "GBI_08946"; transcript_id "GBI_08946.1"; exon_number "50";
Scaffold58	StringTie	exon	2401817	2401946	.	-	.	gene_id "GBI_08946"; transcript_id "GBI_08946.1"; exon_number "51";
Scaffold58	StringTie	exon	2402034	2402104	.	-	.	gene_id "GBI_08946"; transcript_id "GBI_08946.1"; exon_number "52";
Scaffold58	StringTie	exon	2402202	2402388	.	-	.	gene_id "GBI_08946"; transcript_id "GBI_08946.1"; exon_number "53";
Scaffold58	StringTie	exon	2402499	2402682	.	-	.	gene_id "GBI_08946"; transcript_id "GBI_08946.1"; exon_number "54";
Scaffold58	StringTie	exon	2403326	2403469	.	-	.	gene_id "GBI_08946"; transcript_id "GBI_08946.1"; exon_number "55";
Scaffold58	StringTie	exon	2404825	2405088	.	-	.	gene_id "GBI_08946"; transcript_id "GBI_08946.1"; exon_number "56";
Scaffold58	StringTie	exon	2405836	2406070	.	-	.	gene_id "GBI_08946"; transcript_id "GBI_08946.1"; exon_number "57";
Scaffold58	StringTie	exon	2406156	2406267	.	-	.	gene_id "GBI_08946"; transcript_id "GBI_08946.1"; exon_number "58";
Scaffold58	StringTie	exon	2407925	2408150	.	-	.	gene_id "GBI_08946"; transcript_id "GBI_08946.1"; exon_number "59";
Scaffold58	StringTie	exon	2408362	2408488	.	-	.	gene_id "GBI_08946"; transcript_id "GBI_08946.1"; exon_number "60";
Scaffold58	StringTie	exon	2409671	2409790	.	-	.	gene_id "GBI_08946"; transcript_id "GBI_08946.1"; exon_number "61";
Scaffold58	StringTie	exon	2412832	2412973	.	-	.	gene_id "GBI_08946"; transcript_id "GBI_08946.1"; exon_number "62";
Scaffold58	StringTie	exon	2413142	2413365	.	-	.	gene_id "GBI_08946"; transcript_id "GBI_08946.1"; exon_number "63";
Scaffold58	StringTie	exon	2413455	2413634	.	-	.	gene_id "GBI_08946"; transcript_id "GBI_08946.1"; exon_number "64";
Scaffold58	StringTie	exon	2414015	2414101	.	-	.	gene_id "GBI_08946"; transcript_id "GBI_08946.1"; exon_number "65";
Scaffold58	StringTie	exon	2414279	2414830	.	-	.	gene_id "GBI_08946"; transcript_id "GBI_08946.1"; exon_number "66";
Scaffold58	StringTie	transcript	2339831	2414830	.	-	.	gene_id "GBI_08946"; transcript_id "GBI_08946.2"; gene_name "GBI_08946"; oId "STRG.12229.1"; cmp_ref "GBI_08946-RA"; class_code "j"; tss_id "TSS30337";
Scaffold58	StringTie	exon	2339831	2342590	.	-	.	gene_id "GBI_08946"; transcript_id "GBI_08946.2"; exon_number "1";
Scaffold58	StringTie	exon	2342677	2342838	.	-	.	gene_id "GBI_08946"; transcript_id "GBI_08946.2"; exon_number "2";
Scaffold58	StringTie	exon	2343307	2343447	.	-	.	gene_id "GBI_08946"; transcript_id "GBI_08946.2"; exon_number "3";
Scaffold58	StringTie	exon	2343608	2343722	.	-	.	gene_id "GBI_08946"; transcript_id "GBI_08946.2"; exon_number "4";
Scaffold58	StringTie	exon	2343811	2343980	.	-	.	gene_id "GBI_08946"; transcript_id "GBI_08946.2"; exon_number "5";
Scaffold58	StringTie	exon	2344386	2344507	.	-	.	gene_id "GBI_08946"; transcript_id "GBI_08946.2"; exon_number "6";
Scaffold58	StringTie	exon	2344725	2344842	.	-	.	gene_id "GBI_08946"; transcript_id "GBI_08946.2"; exon_number "7";
Scaffold58	StringTie	exon	2345850	2346045	.	-	.	gene_id "GBI_08946"; transcript_id "GBI_08946.2"; exon_number "8";
Scaffold58	StringTie	exon	2347774	2347901	.	-	.	gene_id "GBI_08946"; transcript_id "GBI_08946.2"; exon_number "9";
Scaffold58	StringTie	exon	2348026	2348145	.	-	.	gene_id "GBI_08946"; transcript_id "GBI_08946.2"; exon_number "10";
Scaffold58	StringTie	exon	2348239	2348414	.	-	.	gene_id "GBI_08946"; transcript_id "GBI_08946.2"; exon_number "11";
Scaffold58	StringTie	exon	2351546	2351699	.	-	.	gene_id "GBI_08946"; transcript_id "GBI_08946.2"; exon_number "12";
Scaffold58	StringTie	exon	2351954	2352011	.	-	.	gene_id "GBI_08946"; transcript_id "GBI_08946.2"; exon_number "13";
Scaffold58	StringTie	exon	2352249	2352481	.	-	.	gene_id "GBI_08946"; transcript_id "GBI_08946.2"; exon_number "14";
Scaffold58	StringTie	exon	2353225	2353345	.	-	.	gene_id "GBI_08946"; transcript_id "GBI_08946.2"; exon_number "15";
Scaffold58	StringTie	exon	2353703	2353851	.	-	.	gene_id "GBI_08946"; transcript_id "GBI_08946.2"; exon_number "16";
Scaffold58	StringTie	exon	2354025	2354171	.	-	.	gene_id "GBI_08946"; transcript_id "GBI_08946.2"; exon_number "17";
Scaffold58	StringTie	exon	2354287	2354424	.	-	.	gene_id "GBI_08946"; transcript_id "GBI_08946.2"; exon_number "18";
Scaffold58	StringTie	exon	2356188	2356379	.	-	.	gene_id "GBI_08946"; transcript_id "GBI_08946.2"; exon_number "19";
Scaffold58	StringTie	exon	2356485	2356694	.	-	.	gene_id "GBI_08946"; transcript_id "GBI_08946.2"; exon_number "20";
Scaffold58	StringTie	exon	2358020	2358244	.	-	.	gene_id "GBI_08946"; transcript_id "GBI_08946.2"; exon_number "21";
Scaffold58	StringTie	exon	2358699	2358807	.	-	.	gene_id "GBI_08946"; transcript_id "GBI_08946.2"; exon_number "22";
Scaffold58	StringTie	exon	2359678	2359835	.	-	.	gene_id "GBI_08946"; transcript_id "GBI_08946.2"; exon_number "23";
Scaffold58	StringTie	exon	2359916	2360059	.	-	.	gene_id "GBI_08946"; transcript_id "GBI_08946.2"; exon_number "24";
Scaffold58	StringTie	exon	2360137	2360289	.	-	.	gene_id "GBI_08946"; transcript_id "GBI_08946.2"; exon_number "25";
Scaffold58	StringTie	exon	2367478	2367651	.	-	.	gene_id "GBI_08946"; transcript_id "GBI_08946.2"; exon_number "26";
Scaffold58	StringTie	exon	2367741	2367830	.	-	.	gene_id "GBI_08946"; transcript_id "GBI_08946.2"; exon_number "27";
Scaffold58	StringTie	exon	2367993	2368130	.	-	.	gene_id "GBI_08946"; transcript_id "GBI_08946.2"; exon_number "28";
Scaffold58	StringTie	exon	2369395	2369591	.	-	.	gene_id "GBI_08946"; transcript_id "GBI_08946.2"; exon_number "29";
Scaffold58	StringTie	exon	2369671	2369817	.	-	.	gene_id "GBI_08946"; transcript_id "GBI_08946.2"; exon_number "30";
Scaffold58	StringTie	exon	2369925	2370012	.	-	.	gene_id "GBI_08946"; transcript_id "GBI_08946.2"; exon_number "31";
Scaffold58	StringTie	exon	2372897	2373019	.	-	.	gene_id "GBI_08946"; transcript_id "GBI_08946.2"; exon_number "32";
Scaffold58	StringTie	exon	2378803	2379083	.	-	.	gene_id "GBI_08946"; transcript_id "GBI_08946.2"; exon_number "33";
Scaffold58	StringTie	exon	2379857	2380136	.	-	.	gene_id "GBI_08946"; transcript_id "GBI_08946.2"; exon_number "34";
Scaffold58	StringTie	exon	2381472	2381602	.	-	.	gene_id "GBI_08946"; transcript_id "GBI_08946.2"; exon_number "35";
Scaffold58	StringTie	exon	2381928	2382006	.	-	.	gene_id "GBI_08946"; transcript_id "GBI_08946.2"; exon_number "36";
Scaffold58	StringTie	exon	2382080	2382230	.	-	.	gene_id "GBI_08946"; transcript_id "GBI_08946.2"; exon_number "37";
Scaffold58	StringTie	exon	2385321	2385490	.	-	.	gene_id "GBI_08946"; transcript_id "GBI_08946.2"; exon_number "38";
Scaffold58	StringTie	exon	2385973	2386107	.	-	.	gene_id "GBI_08946"; transcript_id "GBI_08946.2"; exon_number "39";
Scaffold58	StringTie	exon	2386872	2387021	.	-	.	gene_id "GBI_08946"; transcript_id "GBI_08946.2"; exon_number "40";
Scaffold58	StringTie	exon	2387135	2387340	.	-	.	gene_id "GBI_08946"; transcript_id "GBI_08946.2"; exon_number "41";
Scaffold58	StringTie	exon	2388607	2388730	.	-	.	gene_id "GBI_08946"; transcript_id "GBI_08946.2"; exon_number "42";
Scaffold58	StringTie	exon	2388833	2388983	.	-	.	gene_id "GBI_08946"; transcript_id "GBI_08946.2"; exon_number "43";
Scaffold58	StringTie	exon	2390182	2390333	.	-	.	gene_id "GBI_08946"; transcript_id "GBI_08946.2"; exon_number "44";
Scaffold58	StringTie	exon	2391798	2391932	.	-	.	gene_id "GBI_08946"; transcript_id "GBI_08946.2"; exon_number "45";
Scaffold58	StringTie	exon	2393974	2394129	.	-	.	gene_id "GBI_08946"; transcript_id "GBI_08946.2"; exon_number "46";
Scaffold58	StringTie	exon	2394741	2394970	.	-	.	gene_id "GBI_08946"; transcript_id "GBI_08946.2"; exon_number "47";
Scaffold58	StringTie	exon	2395217	2395433	.	-	.	gene_id "GBI_08946"; transcript_id "GBI_08946.2"; exon_number "48";
Scaffold58	StringTie	exon	2400816	2401081	.	-	.	gene_id "GBI_08946"; transcript_id "GBI_08946.2"; exon_number "49";
Scaffold58	StringTie	exon	2401817	2401946	.	-	.	gene_id "GBI_08946"; transcript_id "GBI_08946.2"; exon_number "50";
Scaffold58	StringTie	exon	2402034	2402104	.	-	.	gene_id "GBI_08946"; transcript_id "GBI_08946.2"; exon_number "51";
Scaffold58	StringTie	exon	2402202	2402388	.	-	.	gene_id "GBI_08946"; transcript_id "GBI_08946.2"; exon_number "52";
Scaffold58	StringTie	exon	2402499	2402682	.	-	.	gene_id "GBI_08946"; transcript_id "GBI_08946.2"; exon_number "53";
Scaffold58	StringTie	exon	2403326	2403469	.	-	.	gene_id "GBI_08946"; transcript_id "GBI_08946.2"; exon_number "54";
Scaffold58	StringTie	exon	2404825	2405088	.	-	.	gene_id "GBI_08946"; transcript_id "GBI_08946.2"; exon_number "55";
Scaffold58	StringTie	exon	2405836	2406070	.	-	.	gene_id "GBI_08946"; transcript_id "GBI_08946.2"; exon_number "56";
Scaffold58	StringTie	exon	2406156	2406267	.	-	.	gene_id "GBI_08946"; transcript_id "GBI_08946.2"; exon_number "57";
Scaffold58	StringTie	exon	2407925	2408150	.	-	.	gene_id "GBI_08946"; transcript_id "GBI_08946.2"; exon_number "58";
Scaffold58	StringTie	exon	2408362	2408488	.	-	.	gene_id "GBI_08946"; transcript_id "GBI_08946.2"; exon_number "59";
Scaffold58	StringTie	exon	2409671	2409790	.	-	.	gene_id "GBI_08946"; transcript_id "GBI_08946.2"; exon_number "60";
Scaffold58	StringTie	exon	2412832	2412973	.	-	.	gene_id "GBI_08946"; transcript_id "GBI_08946.2"; exon_number "61";
Scaffold58	StringTie	exon	2413142	2413365	.	-	.	gene_id "GBI_08946"; transcript_id "GBI_08946.2"; exon_number "62";
Scaffold58	StringTie	exon	2413455	2413634	.	-	.	gene_id "GBI_08946"; transcript_id "GBI_08946.2"; exon_number "63";
Scaffold58	StringTie	exon	2414015	2414101	.	-	.	gene_id "GBI_08946"; transcript_id "GBI_08946.2"; exon_number "64";
Scaffold58	StringTie	exon	2414279	2414830	.	-	.	gene_id "GBI_08946"; transcript_id "GBI_08946.2"; exon_number "65";
Scaffold58	AGAT	transcript	2339886	2414826	.	-	.	gene_id "GBI_08946"; transcript_id "GBI_08946-RA"; Parent "GBI_08946"; gene_name "GBI_08946";
Scaffold58	maker	exon	2339886	2342590	.	-	.	gene_id "GBI_08946"; transcript_id "GBI_08946-RA"; Parent "GBI_08946-RA"; gene_name "GBI_08946";
Scaffold58	maker	exon	2342677	2342838	.	-	.	gene_id "GBI_08946"; transcript_id "GBI_08946-RA"; Parent "GBI_08946-RA"; gene_name "GBI_08946";
Scaffold58	maker	exon	2343307	2343447	.	-	.	gene_id "GBI_08946"; transcript_id "GBI_08946-RA"; Parent "GBI_08946-RA"; gene_name "GBI_08946";
Scaffold58	maker	exon	2343608	2343722	.	-	.	gene_id "GBI_08946"; transcript_id "GBI_08946-RA"; Parent "GBI_08946-RA"; gene_name "GBI_08946";
Scaffold58	maker	exon	2343811	2343980	.	-	.	gene_id "GBI_08946"; transcript_id "GBI_08946-RA"; Parent "GBI_08946-RA"; gene_name "GBI_08946";
Scaffold58	maker	exon	2344386	2344507	.	-	.	gene_id "GBI_08946"; transcript_id "GBI_08946-RA"; Parent "GBI_08946-RA"; gene_name "GBI_08946";
Scaffold58	maker	exon	2344725	2344842	.	-	.	gene_id "GBI_08946"; transcript_id "GBI_08946-RA"; Parent "GBI_08946-RA"; gene_name "GBI_08946";
Scaffold58	maker	exon	2345850	2346045	.	-	.	gene_id "GBI_08946"; transcript_id "GBI_08946-RA"; Parent "GBI_08946-RA"; gene_name "GBI_08946";
Scaffold58	maker	exon	2347774	2347901	.	-	.	gene_id "GBI_08946"; transcript_id "GBI_08946-RA"; Parent "GBI_08946-RA"; gene_name "GBI_08946";
Scaffold58	maker	exon	2348026	2348145	.	-	.	gene_id "GBI_08946"; transcript_id "GBI_08946-RA"; Parent "GBI_08946-RA"; gene_name "GBI_08946";
Scaffold58	maker	exon	2348239	2348414	.	-	.	gene_id "GBI_08946"; transcript_id "GBI_08946-RA"; Parent "GBI_08946-RA"; gene_name "GBI_08946";
Scaffold58	maker	exon	2351546	2351699	.	-	.	gene_id "GBI_08946"; transcript_id "GBI_08946-RA"; Parent "GBI_08946-RA"; gene_name "GBI_08946";
Scaffold58	maker	exon	2351954	2352011	.	-	.	gene_id "GBI_08946"; transcript_id "GBI_08946-RA"; Parent "GBI_08946-RA"; gene_name "GBI_08946";
Scaffold58	maker	exon	2352249	2352481	.	-	.	gene_id "GBI_08946"; transcript_id "GBI_08946-RA"; Parent "GBI_08946-RA"; gene_name "GBI_08946";
Scaffold58	maker	exon	2353225	2353345	.	-	.	gene_id "GBI_08946"; transcript_id "GBI_08946-RA"; Parent "GBI_08946-RA"; gene_name "GBI_08946";
Scaffold58	maker	exon	2353703	2353851	.	-	.	gene_id "GBI_08946"; transcript_id "GBI_08946-RA"; Parent "GBI_08946-RA"; gene_name "GBI_08946";
Scaffold58	maker	exon	2354025	2354171	.	-	.	gene_id "GBI_08946"; transcript_id "GBI_08946-RA"; Parent "GBI_08946-RA"; gene_name "GBI_08946";
Scaffold58	maker	exon	2354287	2354424	.	-	.	gene_id "GBI_08946"; transcript_id "GBI_08946-RA"; Parent "GBI_08946-RA"; gene_name "GBI_08946";
Scaffold58	maker	exon	2356188	2356379	.	-	.	gene_id "GBI_08946"; transcript_id "GBI_08946-RA"; Parent "GBI_08946-RA"; gene_name "GBI_08946";
Scaffold58	maker	exon	2356485	2356694	.	-	.	gene_id "GBI_08946"; transcript_id "GBI_08946-RA"; Parent "GBI_08946-RA"; gene_name "GBI_08946";
Scaffold58	maker	exon	2358020	2358244	.	-	.	gene_id "GBI_08946"; transcript_id "GBI_08946-RA"; Parent "GBI_08946-RA"; gene_name "GBI_08946";
Scaffold58	maker	exon	2358699	2358807	.	-	.	gene_id "GBI_08946"; transcript_id "GBI_08946-RA"; Parent "GBI_08946-RA"; gene_name "GBI_08946";
Scaffold58	maker	exon	2359678	2359835	.	-	.	gene_id "GBI_08946"; transcript_id "GBI_08946-RA"; Parent "GBI_08946-RA"; gene_name "GBI_08946";
Scaffold58	maker	exon	2359916	2360059	.	-	.	gene_id "GBI_08946"; transcript_id "GBI_08946-RA"; Parent "GBI_08946-RA"; gene_name "GBI_08946";
Scaffold58	maker	exon	2360137	2360289	.	-	.	gene_id "GBI_08946"; transcript_id "GBI_08946-RA"; Parent "GBI_08946-RA"; gene_name "GBI_08946";
Scaffold58	maker	exon	2367478	2367651	.	-	.	gene_id "GBI_08946"; transcript_id "GBI_08946-RA"; Parent "GBI_08946-RA"; gene_name "GBI_08946";
Scaffold58	maker	exon	2367741	2367830	.	-	.	gene_id "GBI_08946"; transcript_id "GBI_08946-RA"; Parent "GBI_08946-RA"; gene_name "GBI_08946";
Scaffold58	maker	exon	2367993	2368130	.	-	.	gene_id "GBI_08946"; transcript_id "GBI_08946-RA"; Parent "GBI_08946-RA"; gene_name "GBI_08946";
Scaffold58	maker	exon	2369395	2369591	.	-	.	gene_id "GBI_08946"; transcript_id "GBI_08946-RA"; Parent "GBI_08946-RA"; gene_name "GBI_08946";
Scaffold58	maker	exon	2369671	2369817	.	-	.	gene_id "GBI_08946"; transcript_id "GBI_08946-RA"; Parent "GBI_08946-RA"; gene_name "GBI_08946";
Scaffold58	maker	exon	2369925	2370012	.	-	.	gene_id "GBI_08946"; transcript_id "GBI_08946-RA"; Parent "GBI_08946-RA"; gene_name "GBI_08946";
Scaffold58	maker	exon	2372897	2373019	.	-	.	gene_id "GBI_08946"; transcript_id "GBI_08946-RA"; Parent "GBI_08946-RA"; gene_name "GBI_08946";
Scaffold58	maker	exon	2378803	2379083	.	-	.	gene_id "GBI_08946"; transcript_id "GBI_08946-RA"; Parent "GBI_08946-RA"; gene_name "GBI_08946";
Scaffold58	maker	exon	2379857	2380136	.	-	.	gene_id "GBI_08946"; transcript_id "GBI_08946-RA"; Parent "GBI_08946-RA"; gene_name "GBI_08946";
Scaffold58	maker	exon	2381472	2381602	.	-	.	gene_id "GBI_08946"; transcript_id "GBI_08946-RA"; Parent "GBI_08946-RA"; gene_name "GBI_08946";
Scaffold58	maker	exon	2381928	2382006	.	-	.	gene_id "GBI_08946"; transcript_id "GBI_08946-RA"; Parent "GBI_08946-RA"; gene_name "GBI_08946";
Scaffold58	maker	exon	2382080	2382230	.	-	.	gene_id "GBI_08946"; transcript_id "GBI_08946-RA"; Parent "GBI_08946-RA"; gene_name "GBI_08946";
Scaffold58	maker	exon	2385321	2385490	.	-	.	gene_id "GBI_08946"; transcript_id "GBI_08946-RA"; Parent "GBI_08946-RA"; gene_name "GBI_08946";
Scaffold58	maker	exon	2385973	2386107	.	-	.	gene_id "GBI_08946"; transcript_id "GBI_08946-RA"; Parent "GBI_08946-RA"; gene_name "GBI_08946";
Scaffold58	maker	exon	2386872	2387021	.	-	.	gene_id "GBI_08946"; transcript_id "GBI_08946-RA"; Parent "GBI_08946-RA"; gene_name "GBI_08946";
Scaffold58	maker	exon	2387135	2387340	.	-	.	gene_id "GBI_08946"; transcript_id "GBI_08946-RA"; Parent "GBI_08946-RA"; gene_name "GBI_08946";
Scaffold58	maker	exon	2388607	2388730	.	-	.	gene_id "GBI_08946"; transcript_id "GBI_08946-RA"; Parent "GBI_08946-RA"; gene_name "GBI_08946";
Scaffold58	maker	exon	2388833	2388983	.	-	.	gene_id "GBI_08946"; transcript_id "GBI_08946-RA"; Parent "GBI_08946-RA"; gene_name "GBI_08946";
Scaffold58	maker	exon	2390182	2390333	.	-	.	gene_id "GBI_08946"; transcript_id "GBI_08946-RA"; Parent "GBI_08946-RA"; gene_name "GBI_08946";
Scaffold58	maker	exon	2391798	2391932	.	-	.	gene_id "GBI_08946"; transcript_id "GBI_08946-RA"; Parent "GBI_08946-RA"; gene_name "GBI_08946";
Scaffold58	maker	exon	2393974	2394129	.	-	.	gene_id "GBI_08946"; transcript_id "GBI_08946-RA"; Parent "GBI_08946-RA"; gene_name "GBI_08946";
Scaffold58	maker	exon	2394741	2394970	.	-	.	gene_id "GBI_08946"; transcript_id "GBI_08946-RA"; Parent "GBI_08946-RA"; gene_name "GBI_08946";
Scaffold58	maker	exon	2395244	2395433	.	-	.	gene_id "GBI_08946"; transcript_id "GBI_08946-RA"; Parent "GBI_08946-RA"; gene_name "GBI_08946";
Scaffold58	maker	exon	2400816	2401081	.	-	.	gene_id "GBI_08946"; transcript_id "GBI_08946-RA"; Parent "GBI_08946-RA"; gene_name "GBI_08946";
Scaffold58	maker	exon	2401817	2401946	.	-	.	gene_id "GBI_08946"; transcript_id "GBI_08946-RA"; Parent "GBI_08946-RA"; gene_name "GBI_08946";
Scaffold58	maker	exon	2402034	2402104	.	-	.	gene_id "GBI_08946"; transcript_id "GBI_08946-RA"; Parent "GBI_08946-RA"; gene_name "GBI_08946";
Scaffold58	maker	exon	2402202	2402388	.	-	.	gene_id "GBI_08946"; transcript_id "GBI_08946-RA"; Parent "GBI_08946-RA"; gene_name "GBI_08946";
Scaffold58	maker	exon	2402499	2402682	.	-	.	gene_id "GBI_08946"; transcript_id "GBI_08946-RA"; Parent "GBI_08946-RA"; gene_name "GBI_08946";
Scaffold58	maker	exon	2403326	2403469	.	-	.	gene_id "GBI_08946"; transcript_id "GBI_08946-RA"; Parent "GBI_08946-RA"; gene_name "GBI_08946";
Scaffold58	maker	exon	2404825	2405088	.	-	.	gene_id "GBI_08946"; transcript_id "GBI_08946-RA"; Parent "GBI_08946-RA"; gene_name "GBI_08946";
Scaffold58	maker	exon	2405836	2406070	.	-	.	gene_id "GBI_08946"; transcript_id "GBI_08946-RA"; Parent "GBI_08946-RA"; gene_name "GBI_08946";
Scaffold58	maker	exon	2406156	2406267	.	-	.	gene_id "GBI_08946"; transcript_id "GBI_08946-RA"; Parent "GBI_08946-RA"; gene_name "GBI_08946";
Scaffold58	maker	exon	2407925	2408150	.	-	.	gene_id "GBI_08946"; transcript_id "GBI_08946-RA"; Parent "GBI_08946-RA"; gene_name "GBI_08946";
Scaffold58	maker	exon	2408407	2408488	.	-	.	gene_id "GBI_08946"; transcript_id "GBI_08946-RA"; Parent "GBI_08946-RA"; gene_name "GBI_08946";
Scaffold58	maker	exon	2409671	2409790	.	-	.	gene_id "GBI_08946"; transcript_id "GBI_08946-RA"; Parent "GBI_08946-RA"; gene_name "GBI_08946";
Scaffold58	maker	exon	2412832	2412973	.	-	.	gene_id "GBI_08946"; transcript_id "GBI_08946-RA"; Parent "GBI_08946-RA"; gene_name "GBI_08946";
Scaffold58	maker	exon	2413142	2413365	.	-	.	gene_id "GBI_08946"; transcript_id "GBI_08946-RA"; Parent "GBI_08946-RA"; gene_name "GBI_08946";
Scaffold58	maker	exon	2413455	2413634	.	-	.	gene_id "GBI_08946"; transcript_id "GBI_08946-RA"; Parent "GBI_08946-RA"; gene_name "GBI_08946";
Scaffold58	maker	exon	2414015	2414101	.	-	.	gene_id "GBI_08946"; transcript_id "GBI_08946-RA"; Parent "GBI_08946-RA"; gene_name "GBI_08946";
Scaffold58	maker	exon	2414279	2414826	.	-	.	gene_id "GBI_08946"; transcript_id "GBI_08946-RA"; Parent "GBI_08946-RA"; gene_name "GBI_08946";
Scaffold58	AGAT	transcript	2339886	2414826	.	-	.	gene_id "GBI_08946"; transcript_id "GBI_08946-RB"; Parent "GBI_08946"; gene_name "GBI_08946";
Scaffold58	maker	exon	2339886	2342590	.	-	.	gene_id "GBI_08946"; transcript_id "GBI_08946-RB"; Parent "GBI_08946-RB"; gene_name "GBI_08946"; previous_transcript_id "GBI_08946-RB";
Scaffold58	maker	exon	2342677	2342838	.	-	.	gene_id "GBI_08946"; transcript_id "GBI_08946-RB"; Parent "GBI_08946-RB"; gene_name "GBI_08946"; previous_transcript_id "GBI_08946-RB";
Scaffold58	maker	exon	2343307	2343447	.	-	.	gene_id "GBI_08946"; transcript_id "GBI_08946-RB"; Parent "GBI_08946-RB"; gene_name "GBI_08946"; previous_transcript_id "GBI_08946-RB";
Scaffold58	maker	exon	2343608	2343722	.	-	.	gene_id "GBI_08946"; transcript_id "GBI_08946-RB"; Parent "GBI_08946-RB"; gene_name "GBI_08946"; previous_transcript_id "GBI_08946-RB";
Scaffold58	maker	exon	2343811	2343980	.	-	.	gene_id "GBI_08946"; transcript_id "GBI_08946-RB"; Parent "GBI_08946-RB"; gene_name "GBI_08946"; previous_transcript_id "GBI_08946-RB";
Scaffold58	maker	exon	2344386	2344507	.	-	.	gene_id "GBI_08946"; transcript_id "GBI_08946-RB"; Parent "GBI_08946-RB"; gene_name "GBI_08946"; previous_transcript_id "GBI_08946-RB";
Scaffold58	maker	exon	2344725	2344842	.	-	.	gene_id "GBI_08946"; transcript_id "GBI_08946-RB"; Parent "GBI_08946-RB"; gene_name "GBI_08946"; previous_transcript_id "GBI_08946-RB";
Scaffold58	maker	exon	2345871	2346045	.	-	.	gene_id "GBI_08946"; transcript_id "GBI_08946-RB"; Parent "GBI_08946-RB"; gene_name "GBI_08946"; previous_transcript_id "GBI_08946-RB";
Scaffold58	maker	exon	2347774	2347901	.	-	.	gene_id "GBI_08946"; transcript_id "GBI_08946-RB"; Parent "GBI_08946-RB"; gene_name "GBI_08946"; previous_transcript_id "GBI_08946-RB";
Scaffold58	maker	exon	2348026	2348145	.	-	.	gene_id "GBI_08946"; transcript_id "GBI_08946-RB"; Parent "GBI_08946-RB"; gene_name "GBI_08946"; previous_transcript_id "GBI_08946-RB";
Scaffold58	maker	exon	2348239	2348414	.	-	.	gene_id "GBI_08946"; transcript_id "GBI_08946-RB"; Parent "GBI_08946-RB"; gene_name "GBI_08946"; previous_transcript_id "GBI_08946-RB";
Scaffold58	maker	exon	2351546	2351699	.	-	.	gene_id "GBI_08946"; transcript_id "GBI_08946-RB"; Parent "GBI_08946-RB"; gene_name "GBI_08946"; previous_transcript_id "GBI_08946-RB";
Scaffold58	maker	exon	2351954	2352011	.	-	.	gene_id "GBI_08946"; transcript_id "GBI_08946-RB"; Parent "GBI_08946-RB"; gene_name "GBI_08946"; previous_transcript_id "GBI_08946-RB";
Scaffold58	maker	exon	2352249	2352481	.	-	.	gene_id "GBI_08946"; transcript_id "GBI_08946-RB"; Parent "GBI_08946-RB"; gene_name "GBI_08946"; previous_transcript_id "GBI_08946-RB";
Scaffold58	maker	exon	2353225	2353345	.	-	.	gene_id "GBI_08946"; transcript_id "GBI_08946-RB"; Parent "GBI_08946-RB"; gene_name "GBI_08946"; previous_transcript_id "GBI_08946-RB";
Scaffold58	maker	exon	2353703	2353851	.	-	.	gene_id "GBI_08946"; transcript_id "GBI_08946-RB"; Parent "GBI_08946-RB"; gene_name "GBI_08946"; previous_transcript_id "GBI_08946-RB";
Scaffold58	maker	exon	2354025	2354171	.	-	.	gene_id "GBI_08946"; transcript_id "GBI_08946-RB"; Parent "GBI_08946-RB"; gene_name "GBI_08946"; previous_transcript_id "GBI_08946-RB";
Scaffold58	maker	exon	2354287	2354424	.	-	.	gene_id "GBI_08946"; transcript_id "GBI_08946-RB"; Parent "GBI_08946-RB"; gene_name "GBI_08946"; previous_transcript_id "GBI_08946-RB";
Scaffold58	maker	exon	2356188	2356379	.	-	.	gene_id "GBI_08946"; transcript_id "GBI_08946-RB"; Parent "GBI_08946-RB"; gene_name "GBI_08946"; previous_transcript_id "GBI_08946-RB";
Scaffold58	maker	exon	2356485	2356694	.	-	.	gene_id "GBI_08946"; transcript_id "GBI_08946-RB"; Parent "GBI_08946-RB"; gene_name "GBI_08946"; previous_transcript_id "GBI_08946-RB";
Scaffold58	maker	exon	2358020	2358244	.	-	.	gene_id "GBI_08946"; transcript_id "GBI_08946-RB"; Parent "GBI_08946-RB"; gene_name "GBI_08946"; previous_transcript_id "GBI_08946-RB";
Scaffold58	maker	exon	2358699	2358807	.	-	.	gene_id "GBI_08946"; transcript_id "GBI_08946-RB"; Parent "GBI_08946-RB"; gene_name "GBI_08946"; previous_transcript_id "GBI_08946-RB";
Scaffold58	maker	exon	2359678	2359835	.	-	.	gene_id "GBI_08946"; transcript_id "GBI_08946-RB"; Parent "GBI_08946-RB"; gene_name "GBI_08946"; previous_transcript_id "GBI_08946-RB";
Scaffold58	maker	exon	2359916	2360059	.	-	.	gene_id "GBI_08946"; transcript_id "GBI_08946-RB"; Parent "GBI_08946-RB"; gene_name "GBI_08946"; previous_transcript_id "GBI_08946-RB";
Scaffold58	maker	exon	2360137	2360289	.	-	.	gene_id "GBI_08946"; transcript_id "GBI_08946-RB"; Parent "GBI_08946-RB"; gene_name "GBI_08946"; previous_transcript_id "GBI_08946-RB";
Scaffold58	maker	exon	2367478	2367651	.	-	.	gene_id "GBI_08946"; transcript_id "GBI_08946-RB"; Parent "GBI_08946-RB"; gene_name "GBI_08946"; previous_transcript_id "GBI_08946-RB";
Scaffold58	maker	exon	2367741	2367830	.	-	.	gene_id "GBI_08946"; transcript_id "GBI_08946-RB"; Parent "GBI_08946-RB"; gene_name "GBI_08946"; previous_transcript_id "GBI_08946-RB";
Scaffold58	maker	exon	2367993	2368130	.	-	.	gene_id "GBI_08946"; transcript_id "GBI_08946-RB"; Parent "GBI_08946-RB"; gene_name "GBI_08946"; previous_transcript_id "GBI_08946-RB";
Scaffold58	maker	exon	2369395	2369591	.	-	.	gene_id "GBI_08946"; transcript_id "GBI_08946-RB"; Parent "GBI_08946-RB"; gene_name "GBI_08946"; previous_transcript_id "GBI_08946-RB";
Scaffold58	maker	exon	2369671	2369817	.	-	.	gene_id "GBI_08946"; transcript_id "GBI_08946-RB"; Parent "GBI_08946-RB"; gene_name "GBI_08946"; previous_transcript_id "GBI_08946-RB";
Scaffold58	maker	exon	2369925	2370012	.	-	.	gene_id "GBI_08946"; transcript_id "GBI_08946-RB"; Parent "GBI_08946-RB"; gene_name "GBI_08946"; previous_transcript_id "GBI_08946-RB";
Scaffold58	maker	exon	2372897	2373019	.	-	.	gene_id "GBI_08946"; transcript_id "GBI_08946-RB"; Parent "GBI_08946-RB"; gene_name "GBI_08946"; previous_transcript_id "GBI_08946-RB";
Scaffold58	maker	exon	2378803	2379083	.	-	.	gene_id "GBI_08946"; transcript_id "GBI_08946-RB"; Parent "GBI_08946-RB"; gene_name "GBI_08946"; previous_transcript_id "GBI_08946-RB";
Scaffold58	maker	exon	2379857	2380136	.	-	.	gene_id "GBI_08946"; transcript_id "GBI_08946-RB"; Parent "GBI_08946-RB"; gene_name "GBI_08946"; previous_transcript_id "GBI_08946-RB";
Scaffold58	maker	exon	2381472	2381602	.	-	.	gene_id "GBI_08946"; transcript_id "GBI_08946-RB"; Parent "GBI_08946-RB"; gene_name "GBI_08946"; previous_transcript_id "GBI_08946-RB";
Scaffold58	maker	exon	2381928	2382006	.	-	.	gene_id "GBI_08946"; transcript_id "GBI_08946-RB"; Parent "GBI_08946-RB"; gene_name "GBI_08946"; previous_transcript_id "GBI_08946-RB";
Scaffold58	maker	exon	2382080	2382230	.	-	.	gene_id "GBI_08946"; transcript_id "GBI_08946-RB"; Parent "GBI_08946-RB"; gene_name "GBI_08946"; previous_transcript_id "GBI_08946-RB";
Scaffold58	maker	exon	2385321	2385490	.	-	.	gene_id "GBI_08946"; transcript_id "GBI_08946-RB"; Parent "GBI_08946-RB"; gene_name "GBI_08946"; previous_transcript_id "GBI_08946-RB";
Scaffold58	maker	exon	2385973	2386107	.	-	.	gene_id "GBI_08946"; transcript_id "GBI_08946-RB"; Parent "GBI_08946-RB"; gene_name "GBI_08946"; previous_transcript_id "GBI_08946-RB";
Scaffold58	maker	exon	2386872	2387021	.	-	.	gene_id "GBI_08946"; transcript_id "GBI_08946-RB"; Parent "GBI_08946-RB"; gene_name "GBI_08946"; previous_transcript_id "GBI_08946-RB";
Scaffold58	maker	exon	2387135	2387340	.	-	.	gene_id "GBI_08946"; transcript_id "GBI_08946-RB"; Parent "GBI_08946-RB"; gene_name "GBI_08946"; previous_transcript_id "GBI_08946-RB";
Scaffold58	maker	exon	2388607	2388730	.	-	.	gene_id "GBI_08946"; transcript_id "GBI_08946-RB"; Parent "GBI_08946-RB"; gene_name "GBI_08946"; previous_transcript_id "GBI_08946-RB";
Scaffold58	maker	exon	2388833	2388983	.	-	.	gene_id "GBI_08946"; transcript_id "GBI_08946-RB"; Parent "GBI_08946-RB"; gene_name "GBI_08946"; previous_transcript_id "GBI_08946-RB";
Scaffold58	maker	exon	2390182	2390333	.	-	.	gene_id "GBI_08946"; transcript_id "GBI_08946-RB"; Parent "GBI_08946-RB"; gene_name "GBI_08946"; previous_transcript_id "GBI_08946-RB";
Scaffold58	maker	exon	2391798	2391932	.	-	.	gene_id "GBI_08946"; transcript_id "GBI_08946-RB"; Parent "GBI_08946-RB"; gene_name "GBI_08946"; previous_transcript_id "GBI_08946-RB";
Scaffold58	maker	exon	2393974	2394129	.	-	.	gene_id "GBI_08946"; transcript_id "GBI_08946-RB"; Parent "GBI_08946-RB"; gene_name "GBI_08946"; previous_transcript_id "GBI_08946-RB";
Scaffold58	maker	exon	2394741	2394970	.	-	.	gene_id "GBI_08946"; transcript_id "GBI_08946-RB"; Parent "GBI_08946-RB"; gene_name "GBI_08946"; previous_transcript_id "GBI_08946-RB";
Scaffold58	maker	exon	2395244	2395433	.	-	.	gene_id "GBI_08946"; transcript_id "GBI_08946-RB"; Parent "GBI_08946-RB"; gene_name "GBI_08946"; previous_transcript_id "GBI_08946-RB";
Scaffold58	maker	exon	2400816	2401081	.	-	.	gene_id "GBI_08946"; transcript_id "GBI_08946-RB"; Parent "GBI_08946-RB"; gene_name "GBI_08946"; previous_transcript_id "GBI_08946-RB";
Scaffold58	maker	exon	2401817	2401946	.	-	.	gene_id "GBI_08946"; transcript_id "GBI_08946-RB"; Parent "GBI_08946-RB"; gene_name "GBI_08946"; previous_transcript_id "GBI_08946-RB";
Scaffold58	maker	exon	2402034	2402104	.	-	.	gene_id "GBI_08946"; transcript_id "GBI_08946-RB"; Parent "GBI_08946-RB"; gene_name "GBI_08946"; previous_transcript_id "GBI_08946-RB";
Scaffold58	maker	exon	2402202	2402388	.	-	.	gene_id "GBI_08946"; transcript_id "GBI_08946-RB"; Parent "GBI_08946-RB"; gene_name "GBI_08946"; previous_transcript_id "GBI_08946-RB";
Scaffold58	maker	exon	2402499	2402682	.	-	.	gene_id "GBI_08946"; transcript_id "GBI_08946-RB"; Parent "GBI_08946-RB"; gene_name "GBI_08946"; previous_transcript_id "GBI_08946-RB";
Scaffold58	maker	exon	2403326	2403469	.	-	.	gene_id "GBI_08946"; transcript_id "GBI_08946-RB"; Parent "GBI_08946-RB"; gene_name "GBI_08946"; previous_transcript_id "GBI_08946-RB";
Scaffold58	maker	exon	2404825	2405088	.	-	.	gene_id "GBI_08946"; transcript_id "GBI_08946-RB"; Parent "GBI_08946-RB"; gene_name "GBI_08946"; previous_transcript_id "GBI_08946-RB";
Scaffold58	maker	exon	2405836	2406070	.	-	.	gene_id "GBI_08946"; transcript_id "GBI_08946-RB"; Parent "GBI_08946-RB"; gene_name "GBI_08946"; previous_transcript_id "GBI_08946-RB";
Scaffold58	maker	exon	2406156	2406267	.	-	.	gene_id "GBI_08946"; transcript_id "GBI_08946-RB"; Parent "GBI_08946-RB"; gene_name "GBI_08946"; previous_transcript_id "GBI_08946-RB";
Scaffold58	maker	exon	2407925	2408150	.	-	.	gene_id "GBI_08946"; transcript_id "GBI_08946-RB"; Parent "GBI_08946-RB"; gene_name "GBI_08946"; previous_transcript_id "GBI_08946-RB";
Scaffold58	maker	exon	2408407	2408488	.	-	.	gene_id "GBI_08946"; transcript_id "GBI_08946-RB"; Parent "GBI_08946-RB"; gene_name "GBI_08946"; previous_transcript_id "GBI_08946-RB";
Scaffold58	maker	exon	2409671	2409790	.	-	.	gene_id "GBI_08946"; transcript_id "GBI_08946-RB"; Parent "GBI_08946-RB"; gene_name "GBI_08946"; previous_transcript_id "GBI_08946-RB";
Scaffold58	maker	exon	2412832	2412973	.	-	.	gene_id "GBI_08946"; transcript_id "GBI_08946-RB"; Parent "GBI_08946-RB"; gene_name "GBI_08946"; previous_transcript_id "GBI_08946-RB";
Scaffold58	maker	exon	2413142	2413365	.	-	.	gene_id "GBI_08946"; transcript_id "GBI_08946-RB"; Parent "GBI_08946-RB"; gene_name "GBI_08946"; previous_transcript_id "GBI_08946-RB";
Scaffold58	maker	exon	2413455	2413634	.	-	.	gene_id "GBI_08946"; transcript_id "GBI_08946-RB"; Parent "GBI_08946-RB"; gene_name "GBI_08946"; previous_transcript_id "GBI_08946-RB";
Scaffold58	maker	exon	2414015	2414101	.	-	.	gene_id "GBI_08946"; transcript_id "GBI_08946-RB"; Parent "GBI_08946-RB"; gene_name "GBI_08946"; previous_transcript_id "GBI_08946-RB";
Scaffold58	maker	exon	2414279	2414826	.	-	.	gene_id "GBI_08946"; transcript_id "GBI_08946-RB"; Parent "GBI_08946-RB"; gene_name "GBI_08946"; previous_transcript_id "GBI_08946-RB";
Scaffold58	AGAT	transcript	2339886	2414826	.	-	.	gene_id "GBI_08946"; transcript_id "GBI_08946-RC"; Parent "GBI_08946"; gene_name "GBI_08946";
Scaffold58	maker	exon	2339886	2341429	.	-	.	gene_id "GBI_08946"; transcript_id "GBI_08946-RC"; Parent "GBI_08946-RC"; gene_name "GBI_08946"; previous_transcript_id "GBI_08946-RC";
Scaffold58	maker	exon	2341575	2342590	.	-	.	gene_id "GBI_08946"; transcript_id "GBI_08946-RC"; Parent "GBI_08946-RC"; gene_name "GBI_08946"; previous_transcript_id "GBI_08946-RC";
Scaffold58	maker	exon	2342677	2342838	.	-	.	gene_id "GBI_08946"; transcript_id "GBI_08946-RC"; Parent "GBI_08946-RC"; gene_name "GBI_08946"; previous_transcript_id "GBI_08946-RC";
Scaffold58	maker	exon	2343307	2343447	.	-	.	gene_id "GBI_08946"; transcript_id "GBI_08946-RC"; Parent "GBI_08946-RC"; gene_name "GBI_08946"; previous_transcript_id "GBI_08946-RC";
Scaffold58	maker	exon	2343608	2343722	.	-	.	gene_id "GBI_08946"; transcript_id "GBI_08946-RC"; Parent "GBI_08946-RC"; gene_name "GBI_08946"; previous_transcript_id "GBI_08946-RC";
Scaffold58	maker	exon	2343811	2343980	.	-	.	gene_id "GBI_08946"; transcript_id "GBI_08946-RC"; Parent "GBI_08946-RC"; gene_name "GBI_08946"; previous_transcript_id "GBI_08946-RC";
Scaffold58	maker	exon	2344386	2344507	.	-	.	gene_id "GBI_08946"; transcript_id "GBI_08946-RC"; Parent "GBI_08946-RC"; gene_name "GBI_08946"; previous_transcript_id "GBI_08946-RC";
Scaffold58	maker	exon	2344725	2344842	.	-	.	gene_id "GBI_08946"; transcript_id "GBI_08946-RC"; Parent "GBI_08946-RC"; gene_name "GBI_08946"; previous_transcript_id "GBI_08946-RC";
Scaffold58	maker	exon	2345850	2346045	.	-	.	gene_id "GBI_08946"; transcript_id "GBI_08946-RC"; Parent "GBI_08946-RC"; gene_name "GBI_08946"; previous_transcript_id "GBI_08946-RC";
Scaffold58	maker	exon	2347774	2347901	.	-	.	gene_id "GBI_08946"; transcript_id "GBI_08946-RC"; Parent "GBI_08946-RC"; gene_name "GBI_08946"; previous_transcript_id "GBI_08946-RC";
Scaffold58	maker	exon	2348026	2348145	.	-	.	gene_id "GBI_08946"; transcript_id "GBI_08946-RC"; Parent "GBI_08946-RC"; gene_name "GBI_08946"; previous_transcript_id "GBI_08946-RC";
Scaffold58	maker	exon	2348239	2348414	.	-	.	gene_id "GBI_08946"; transcript_id "GBI_08946-RC"; Parent "GBI_08946-RC"; gene_name "GBI_08946"; previous_transcript_id "GBI_08946-RC";
Scaffold58	maker	exon	2351546	2351699	.	-	.	gene_id "GBI_08946"; transcript_id "GBI_08946-RC"; Parent "GBI_08946-RC"; gene_name "GBI_08946"; previous_transcript_id "GBI_08946-RC";
Scaffold58	maker	exon	2351954	2352011	.	-	.	gene_id "GBI_08946"; transcript_id "GBI_08946-RC"; Parent "GBI_08946-RC"; gene_name "GBI_08946"; previous_transcript_id "GBI_08946-RC";
Scaffold58	maker	exon	2352249	2352481	.	-	.	gene_id "GBI_08946"; transcript_id "GBI_08946-RC"; Parent "GBI_08946-RC"; gene_name "GBI_08946"; previous_transcript_id "GBI_08946-RC";
Scaffold58	maker	exon	2353225	2353345	.	-	.	gene_id "GBI_08946"; transcript_id "GBI_08946-RC"; Parent "GBI_08946-RC"; gene_name "GBI_08946"; previous_transcript_id "GBI_08946-RC";
Scaffold58	maker	exon	2353703	2353851	.	-	.	gene_id "GBI_08946"; transcript_id "GBI_08946-RC"; Parent "GBI_08946-RC"; gene_name "GBI_08946"; previous_transcript_id "GBI_08946-RC";
Scaffold58	maker	exon	2354025	2354171	.	-	.	gene_id "GBI_08946"; transcript_id "GBI_08946-RC"; Parent "GBI_08946-RC"; gene_name "GBI_08946"; previous_transcript_id "GBI_08946-RC";
Scaffold58	maker	exon	2354287	2354424	.	-	.	gene_id "GBI_08946"; transcript_id "GBI_08946-RC"; Parent "GBI_08946-RC"; gene_name "GBI_08946"; previous_transcript_id "GBI_08946-RC";
Scaffold58	maker	exon	2356188	2356379	.	-	.	gene_id "GBI_08946"; transcript_id "GBI_08946-RC"; Parent "GBI_08946-RC"; gene_name "GBI_08946"; previous_transcript_id "GBI_08946-RC";
Scaffold58	maker	exon	2356485	2356694	.	-	.	gene_id "GBI_08946"; transcript_id "GBI_08946-RC"; Parent "GBI_08946-RC"; gene_name "GBI_08946"; previous_transcript_id "GBI_08946-RC";
Scaffold58	maker	exon	2358020	2358244	.	-	.	gene_id "GBI_08946"; transcript_id "GBI_08946-RC"; Parent "GBI_08946-RC"; gene_name "GBI_08946"; previous_transcript_id "GBI_08946-RC";
Scaffold58	maker	exon	2358699	2358807	.	-	.	gene_id "GBI_08946"; transcript_id "GBI_08946-RC"; Parent "GBI_08946-RC"; gene_name "GBI_08946"; previous_transcript_id "GBI_08946-RC";
Scaffold58	maker	exon	2359678	2359835	.	-	.	gene_id "GBI_08946"; transcript_id "GBI_08946-RC"; Parent "GBI_08946-RC"; gene_name "GBI_08946"; previous_transcript_id "GBI_08946-RC";
Scaffold58	maker	exon	2359916	2360059	.	-	.	gene_id "GBI_08946"; transcript_id "GBI_08946-RC"; Parent "GBI_08946-RC"; gene_name "GBI_08946"; previous_transcript_id "GBI_08946-RC";
Scaffold58	maker	exon	2360137	2360289	.	-	.	gene_id "GBI_08946"; transcript_id "GBI_08946-RC"; Parent "GBI_08946-RC"; gene_name "GBI_08946"; previous_transcript_id "GBI_08946-RC";
Scaffold58	maker	exon	2367478	2367651	.	-	.	gene_id "GBI_08946"; transcript_id "GBI_08946-RC"; Parent "GBI_08946-RC"; gene_name "GBI_08946"; previous_transcript_id "GBI_08946-RC";
Scaffold58	maker	exon	2367741	2367830	.	-	.	gene_id "GBI_08946"; transcript_id "GBI_08946-RC"; Parent "GBI_08946-RC"; gene_name "GBI_08946"; previous_transcript_id "GBI_08946-RC";
Scaffold58	maker	exon	2367993	2368130	.	-	.	gene_id "GBI_08946"; transcript_id "GBI_08946-RC"; Parent "GBI_08946-RC"; gene_name "GBI_08946"; previous_transcript_id "GBI_08946-RC";
Scaffold58	maker	exon	2369395	2369591	.	-	.	gene_id "GBI_08946"; transcript_id "GBI_08946-RC"; Parent "GBI_08946-RC"; gene_name "GBI_08946"; previous_transcript_id "GBI_08946-RC";
Scaffold58	maker	exon	2369671	2369817	.	-	.	gene_id "GBI_08946"; transcript_id "GBI_08946-RC"; Parent "GBI_08946-RC"; gene_name "GBI_08946"; previous_transcript_id "GBI_08946-RC";
Scaffold58	maker	exon	2369925	2370012	.	-	.	gene_id "GBI_08946"; transcript_id "GBI_08946-RC"; Parent "GBI_08946-RC"; gene_name "GBI_08946"; previous_transcript_id "GBI_08946-RC";
Scaffold58	maker	exon	2372897	2373019	.	-	.	gene_id "GBI_08946"; transcript_id "GBI_08946-RC"; Parent "GBI_08946-RC"; gene_name "GBI_08946"; previous_transcript_id "GBI_08946-RC";
Scaffold58	maker	exon	2378803	2379083	.	-	.	gene_id "GBI_08946"; transcript_id "GBI_08946-RC"; Parent "GBI_08946-RC"; gene_name "GBI_08946"; previous_transcript_id "GBI_08946-RC";
Scaffold58	maker	exon	2379857	2380136	.	-	.	gene_id "GBI_08946"; transcript_id "GBI_08946-RC"; Parent "GBI_08946-RC"; gene_name "GBI_08946"; previous_transcript_id "GBI_08946-RC";
Scaffold58	maker	exon	2381472	2381602	.	-	.	gene_id "GBI_08946"; transcript_id "GBI_08946-RC"; Parent "GBI_08946-RC"; gene_name "GBI_08946"; previous_transcript_id "GBI_08946-RC";
Scaffold58	maker	exon	2381928	2382006	.	-	.	gene_id "GBI_08946"; transcript_id "GBI_08946-RC"; Parent "GBI_08946-RC"; gene_name "GBI_08946"; previous_transcript_id "GBI_08946-RC";
Scaffold58	maker	exon	2382080	2382230	.	-	.	gene_id "GBI_08946"; transcript_id "GBI_08946-RC"; Parent "GBI_08946-RC"; gene_name "GBI_08946"; previous_transcript_id "GBI_08946-RC";
Scaffold58	maker	exon	2385321	2385490	.	-	.	gene_id "GBI_08946"; transcript_id "GBI_08946-RC"; Parent "GBI_08946-RC"; gene_name "GBI_08946"; previous_transcript_id "GBI_08946-RC";
Scaffold58	maker	exon	2385973	2386107	.	-	.	gene_id "GBI_08946"; transcript_id "GBI_08946-RC"; Parent "GBI_08946-RC"; gene_name "GBI_08946"; previous_transcript_id "GBI_08946-RC";
Scaffold58	maker	exon	2386872	2387021	.	-	.	gene_id "GBI_08946"; transcript_id "GBI_08946-RC"; Parent "GBI_08946-RC"; gene_name "GBI_08946"; previous_transcript_id "GBI_08946-RC";
Scaffold58	maker	exon	2387135	2387340	.	-	.	gene_id "GBI_08946"; transcript_id "GBI_08946-RC"; Parent "GBI_08946-RC"; gene_name "GBI_08946"; previous_transcript_id "GBI_08946-RC";
Scaffold58	maker	exon	2388607	2388730	.	-	.	gene_id "GBI_08946"; transcript_id "GBI_08946-RC"; Parent "GBI_08946-RC"; gene_name "GBI_08946"; previous_transcript_id "GBI_08946-RC";
Scaffold58	maker	exon	2388833	2388983	.	-	.	gene_id "GBI_08946"; transcript_id "GBI_08946-RC"; Parent "GBI_08946-RC"; gene_name "GBI_08946"; previous_transcript_id "GBI_08946-RC";
Scaffold58	maker	exon	2390182	2390333	.	-	.	gene_id "GBI_08946"; transcript_id "GBI_08946-RC"; Parent "GBI_08946-RC"; gene_name "GBI_08946"; previous_transcript_id "GBI_08946-RC";
Scaffold58	maker	exon	2391798	2391932	.	-	.	gene_id "GBI_08946"; transcript_id "GBI_08946-RC"; Parent "GBI_08946-RC"; gene_name "GBI_08946"; previous_transcript_id "GBI_08946-RC";
Scaffold58	maker	exon	2393974	2394129	.	-	.	gene_id "GBI_08946"; transcript_id "GBI_08946-RC"; Parent "GBI_08946-RC"; gene_name "GBI_08946"; previous_transcript_id "GBI_08946-RC";
Scaffold58	maker	exon	2394741	2394970	.	-	.	gene_id "GBI_08946"; transcript_id "GBI_08946-RC"; Parent "GBI_08946-RC"; gene_name "GBI_08946"; previous_transcript_id "GBI_08946-RC";
Scaffold58	maker	exon	2395244	2395433	.	-	.	gene_id "GBI_08946"; transcript_id "GBI_08946-RC"; Parent "GBI_08946-RC"; gene_name "GBI_08946"; previous_transcript_id "GBI_08946-RC";
Scaffold58	maker	exon	2400816	2401081	.	-	.	gene_id "GBI_08946"; transcript_id "GBI_08946-RC"; Parent "GBI_08946-RC"; gene_name "GBI_08946"; previous_transcript_id "GBI_08946-RC";
Scaffold58	maker	exon	2401817	2401946	.	-	.	gene_id "GBI_08946"; transcript_id "GBI_08946-RC"; Parent "GBI_08946-RC"; gene_name "GBI_08946"; previous_transcript_id "GBI_08946-RC";
Scaffold58	maker	exon	2402034	2402104	.	-	.	gene_id "GBI_08946"; transcript_id "GBI_08946-RC"; Parent "GBI_08946-RC"; gene_name "GBI_08946"; previous_transcript_id "GBI_08946-RC";
Scaffold58	maker	exon	2402202	2402388	.	-	.	gene_id "GBI_08946"; transcript_id "GBI_08946-RC"; Parent "GBI_08946-RC"; gene_name "GBI_08946"; previous_transcript_id "GBI_08946-RC";
Scaffold58	maker	exon	2402499	2402682	.	-	.	gene_id "GBI_08946"; transcript_id "GBI_08946-RC"; Parent "GBI_08946-RC"; gene_name "GBI_08946"; previous_transcript_id "GBI_08946-RC";
Scaffold58	maker	exon	2403326	2403469	.	-	.	gene_id "GBI_08946"; transcript_id "GBI_08946-RC"; Parent "GBI_08946-RC"; gene_name "GBI_08946"; previous_transcript_id "GBI_08946-RC";
Scaffold58	maker	exon	2404825	2405088	.	-	.	gene_id "GBI_08946"; transcript_id "GBI_08946-RC"; Parent "GBI_08946-RC"; gene_name "GBI_08946"; previous_transcript_id "GBI_08946-RC";
Scaffold58	maker	exon	2405836	2406070	.	-	.	gene_id "GBI_08946"; transcript_id "GBI_08946-RC"; Parent "GBI_08946-RC"; gene_name "GBI_08946"; previous_transcript_id "GBI_08946-RC";
Scaffold58	maker	exon	2406156	2406267	.	-	.	gene_id "GBI_08946"; transcript_id "GBI_08946-RC"; Parent "GBI_08946-RC"; gene_name "GBI_08946"; previous_transcript_id "GBI_08946-RC";
Scaffold58	maker	exon	2407925	2408150	.	-	.	gene_id "GBI_08946"; transcript_id "GBI_08946-RC"; Parent "GBI_08946-RC"; gene_name "GBI_08946"; previous_transcript_id "GBI_08946-RC";
Scaffold58	maker	exon	2408407	2408488	.	-	.	gene_id "GBI_08946"; transcript_id "GBI_08946-RC"; Parent "GBI_08946-RC"; gene_name "GBI_08946"; previous_transcript_id "GBI_08946-RC";
Scaffold58	maker	exon	2409671	2409790	.	-	.	gene_id "GBI_08946"; transcript_id "GBI_08946-RC"; Parent "GBI_08946-RC"; gene_name "GBI_08946"; previous_transcript_id "GBI_08946-RC";
Scaffold58	maker	exon	2412832	2412973	.	-	.	gene_id "GBI_08946"; transcript_id "GBI_08946-RC"; Parent "GBI_08946-RC"; gene_name "GBI_08946"; previous_transcript_id "GBI_08946-RC";
Scaffold58	maker	exon	2413142	2413365	.	-	.	gene_id "GBI_08946"; transcript_id "GBI_08946-RC"; Parent "GBI_08946-RC"; gene_name "GBI_08946"; previous_transcript_id "GBI_08946-RC";
Scaffold58	maker	exon	2413455	2413634	.	-	.	gene_id "GBI_08946"; transcript_id "GBI_08946-RC"; Parent "GBI_08946-RC"; gene_name "GBI_08946"; previous_transcript_id "GBI_08946-RC";
Scaffold58	maker	exon	2414015	2414101	.	-	.	gene_id "GBI_08946"; transcript_id "GBI_08946-RC"; Parent "GBI_08946-RC"; gene_name "GBI_08946"; previous_transcript_id "GBI_08946-RC";
Scaffold58	maker	exon	2414279	2414826	.	-	.	gene_id "GBI_08946"; transcript_id "GBI_08946-RC"; Parent "GBI_08946-RC"; gene_name "GBI_08946"; previous_transcript_id "GBI_08946-RC";
Scaffold58	StringTie	transcript	2351758	2414830	.	-	.	gene_id "GBI_08946"; transcript_id "GBI_08946.6"; gene_name "GBI_08946"; oId "STRG.12229.3"; cmp_ref "GBI_08946-RA"; class_code "j"; tss_id "TSS30337";
Scaffold58	StringTie	exon	2351758	2352011	.	-	.	gene_id "GBI_08946"; transcript_id "GBI_08946.6"; exon_number "1";
Scaffold58	StringTie	exon	2352249	2352481	.	-	.	gene_id "GBI_08946"; transcript_id "GBI_08946.6"; exon_number "2";
Scaffold58	StringTie	exon	2353225	2353345	.	-	.	gene_id "GBI_08946"; transcript_id "GBI_08946.6"; exon_number "3";
Scaffold58	StringTie	exon	2353703	2353851	.	-	.	gene_id "GBI_08946"; transcript_id "GBI_08946.6"; exon_number "4";
Scaffold58	StringTie	exon	2354025	2354171	.	-	.	gene_id "GBI_08946"; transcript_id "GBI_08946.6"; exon_number "5";
Scaffold58	StringTie	exon	2354287	2354424	.	-	.	gene_id "GBI_08946"; transcript_id "GBI_08946.6"; exon_number "6";
Scaffold58	StringTie	exon	2356188	2356379	.	-	.	gene_id "GBI_08946"; transcript_id "GBI_08946.6"; exon_number "7";
Scaffold58	StringTie	exon	2356485	2356694	.	-	.	gene_id "GBI_08946"; transcript_id "GBI_08946.6"; exon_number "8";
Scaffold58	StringTie	exon	2358020	2358244	.	-	.	gene_id "GBI_08946"; transcript_id "GBI_08946.6"; exon_number "9";
Scaffold58	StringTie	exon	2358699	2358807	.	-	.	gene_id "GBI_08946"; transcript_id "GBI_08946.6"; exon_number "10";
Scaffold58	StringTie	exon	2359678	2359835	.	-	.	gene_id "GBI_08946"; transcript_id "GBI_08946.6"; exon_number "11";
Scaffold58	StringTie	exon	2359916	2360059	.	-	.	gene_id "GBI_08946"; transcript_id "GBI_08946.6"; exon_number "12";
Scaffold58	StringTie	exon	2360137	2360289	.	-	.	gene_id "GBI_08946"; transcript_id "GBI_08946.6"; exon_number "13";
Scaffold58	StringTie	exon	2367478	2367651	.	-	.	gene_id "GBI_08946"; transcript_id "GBI_08946.6"; exon_number "14";
Scaffold58	StringTie	exon	2367741	2367830	.	-	.	gene_id "GBI_08946"; transcript_id "GBI_08946.6"; exon_number "15";
Scaffold58	StringTie	exon	2367993	2368130	.	-	.	gene_id "GBI_08946"; transcript_id "GBI_08946.6"; exon_number "16";
Scaffold58	StringTie	exon	2369395	2369591	.	-	.	gene_id "GBI_08946"; transcript_id "GBI_08946.6"; exon_number "17";
Scaffold58	StringTie	exon	2369671	2369817	.	-	.	gene_id "GBI_08946"; transcript_id "GBI_08946.6"; exon_number "18";
Scaffold58	StringTie	exon	2369925	2370012	.	-	.	gene_id "GBI_08946"; transcript_id "GBI_08946.6"; exon_number "19";
Scaffold58	StringTie	exon	2372897	2373019	.	-	.	gene_id "GBI_08946"; transcript_id "GBI_08946.6"; exon_number "20";
Scaffold58	StringTie	exon	2378803	2379083	.	-	.	gene_id "GBI_08946"; transcript_id "GBI_08946.6"; exon_number "21";
Scaffold58	StringTie	exon	2379857	2380136	.	-	.	gene_id "GBI_08946"; transcript_id "GBI_08946.6"; exon_number "22";
Scaffold58	StringTie	exon	2381472	2381602	.	-	.	gene_id "GBI_08946"; transcript_id "GBI_08946.6"; exon_number "23";
Scaffold58	StringTie	exon	2381928	2382006	.	-	.	gene_id "GBI_08946"; transcript_id "GBI_08946.6"; exon_number "24";
Scaffold58	StringTie	exon	2382080	2382230	.	-	.	gene_id "GBI_08946"; transcript_id "GBI_08946.6"; exon_number "25";
Scaffold58	StringTie	exon	2385321	2385490	.	-	.	gene_id "GBI_08946"; transcript_id "GBI_08946.6"; exon_number "26";
Scaffold58	StringTie	exon	2385973	2386107	.	-	.	gene_id "GBI_08946"; transcript_id "GBI_08946.6"; exon_number "27";
Scaffold58	StringTie	exon	2386872	2387021	.	-	.	gene_id "GBI_08946"; transcript_id "GBI_08946.6"; exon_number "28";
Scaffold58	StringTie	exon	2387135	2387340	.	-	.	gene_id "GBI_08946"; transcript_id "GBI_08946.6"; exon_number "29";
Scaffold58	StringTie	exon	2388607	2388730	.	-	.	gene_id "GBI_08946"; transcript_id "GBI_08946.6"; exon_number "30";
Scaffold58	StringTie	exon	2388833	2388983	.	-	.	gene_id "GBI_08946"; transcript_id "GBI_08946.6"; exon_number "31";
Scaffold58	StringTie	exon	2390182	2390333	.	-	.	gene_id "GBI_08946"; transcript_id "GBI_08946.6"; exon_number "32";
Scaffold58	StringTie	exon	2391798	2391932	.	-	.	gene_id "GBI_08946"; transcript_id "GBI_08946.6"; exon_number "33";
Scaffold58	StringTie	exon	2393974	2394129	.	-	.	gene_id "GBI_08946"; transcript_id "GBI_08946.6"; exon_number "34";
Scaffold58	StringTie	exon	2394741	2394970	.	-	.	gene_id "GBI_08946"; transcript_id "GBI_08946.6"; exon_number "35";
Scaffold58	StringTie	exon	2395217	2395433	.	-	.	gene_id "GBI_08946"; transcript_id "GBI_08946.6"; exon_number "36";
Scaffold58	StringTie	exon	2400816	2401081	.	-	.	gene_id "GBI_08946"; transcript_id "GBI_08946.6"; exon_number "37";
Scaffold58	StringTie	exon	2401817	2401946	.	-	.	gene_id "GBI_08946"; transcript_id "GBI_08946.6"; exon_number "38";
Scaffold58	StringTie	exon	2402034	2402104	.	-	.	gene_id "GBI_08946"; transcript_id "GBI_08946.6"; exon_number "39";
Scaffold58	StringTie	exon	2402202	2402388	.	-	.	gene_id "GBI_08946"; transcript_id "GBI_08946.6"; exon_number "40";
Scaffold58	StringTie	exon	2402499	2402682	.	-	.	gene_id "GBI_08946"; transcript_id "GBI_08946.6"; exon_number "41";
Scaffold58	StringTie	exon	2403326	2403469	.	-	.	gene_id "GBI_08946"; transcript_id "GBI_08946.6"; exon_number "42";
Scaffold58	StringTie	exon	2404825	2405088	.	-	.	gene_id "GBI_08946"; transcript_id "GBI_08946.6"; exon_number "43";
Scaffold58	StringTie	exon	2405836	2406070	.	-	.	gene_id "GBI_08946"; transcript_id "GBI_08946.6"; exon_number "44";
Scaffold58	StringTie	exon	2406156	2406267	.	-	.	gene_id "GBI_08946"; transcript_id "GBI_08946.6"; exon_number "45";
Scaffold58	StringTie	exon	2407925	2408150	.	-	.	gene_id "GBI_08946"; transcript_id "GBI_08946.6"; exon_number "46";
Scaffold58	StringTie	exon	2408362	2408488	.	-	.	gene_id "GBI_08946"; transcript_id "GBI_08946.6"; exon_number "47";
Scaffold58	StringTie	exon	2409671	2409790	.	-	.	gene_id "GBI_08946"; transcript_id "GBI_08946.6"; exon_number "48";
Scaffold58	StringTie	exon	2412832	2412973	.	-	.	gene_id "GBI_08946"; transcript_id "GBI_08946.6"; exon_number "49";
Scaffold58	StringTie	exon	2413142	2413365	.	-	.	gene_id "GBI_08946"; transcript_id "GBI_08946.6"; exon_number "50";
Scaffold58	StringTie	exon	2413455	2413634	.	-	.	gene_id "GBI_08946"; transcript_id "GBI_08946.6"; exon_number "51";
Scaffold58	StringTie	exon	2414015	2414101	.	-	.	gene_id "GBI_08946"; transcript_id "GBI_08946.6"; exon_number "52";
Scaffold58	StringTie	exon	2414279	2414830	.	-	.	gene_id "GBI_08946"; transcript_id "GBI_08946.6"; exon_number "53";
Scaffold58	StringTie	transcript	2358302	2372025	.	-	.	gene_id "GBI_08946"; transcript_id "GBI_08946.7"; gene_name "GBI_08946"; oId "STRG.12229.4"; cmp_ref "GBI_08946-RA"; class_code "j"; tss_id "TSS30338";
Scaffold58	StringTie	exon	2358302	2358807	.	-	.	gene_id "GBI_08946"; transcript_id "GBI_08946.7"; exon_number "1";
Scaffold58	StringTie	exon	2359678	2359835	.	-	.	gene_id "GBI_08946"; transcript_id "GBI_08946.7"; exon_number "2";
Scaffold58	StringTie	exon	2359916	2360059	.	-	.	gene_id "GBI_08946"; transcript_id "GBI_08946.7"; exon_number "3";
Scaffold58	StringTie	exon	2360137	2360289	.	-	.	gene_id "GBI_08946"; transcript_id "GBI_08946.7"; exon_number "4";
Scaffold58	StringTie	exon	2367478	2367651	.	-	.	gene_id "GBI_08946"; transcript_id "GBI_08946.7"; exon_number "5";
Scaffold58	StringTie	exon	2367741	2367830	.	-	.	gene_id "GBI_08946"; transcript_id "GBI_08946.7"; exon_number "6";
Scaffold58	StringTie	exon	2367993	2368130	.	-	.	gene_id "GBI_08946"; transcript_id "GBI_08946.7"; exon_number "7";
Scaffold58	StringTie	exon	2369395	2369591	.	-	.	gene_id "GBI_08946"; transcript_id "GBI_08946.7"; exon_number "8";
Scaffold58	StringTie	exon	2369671	2369817	.	-	.	gene_id "GBI_08946"; transcript_id "GBI_08946.7"; exon_number "9";
Scaffold58	StringTie	exon	2369925	2372025	.	-	.	gene_id "GBI_08946"; transcript_id "GBI_08946.7"; exon_number "10";
Scaffold58	StringTie	transcript	2362973	2414830	.	-	.	gene_id "GBI_08946"; transcript_id "GBI_08946.8"; gene_name "GBI_08946"; oId "STRG.12229.5"; cmp_ref "GBI_08946-RA"; class_code "j"; tss_id "TSS30337";
Scaffold58	StringTie	exon	2362973	2367651	.	-	.	gene_id "GBI_08946"; transcript_id "GBI_08946.8"; exon_number "1";
Scaffold58	StringTie	exon	2367741	2367830	.	-	.	gene_id "GBI_08946"; transcript_id "GBI_08946.8"; exon_number "2";
Scaffold58	StringTie	exon	2367993	2368130	.	-	.	gene_id "GBI_08946"; transcript_id "GBI_08946.8"; exon_number "3";
Scaffold58	StringTie	exon	2369395	2369591	.	-	.	gene_id "GBI_08946"; transcript_id "GBI_08946.8"; exon_number "4";
Scaffold58	StringTie	exon	2369671	2369817	.	-	.	gene_id "GBI_08946"; transcript_id "GBI_08946.8"; exon_number "5";
Scaffold58	StringTie	exon	2369925	2370012	.	-	.	gene_id "GBI_08946"; transcript_id "GBI_08946.8"; exon_number "6";
Scaffold58	StringTie	exon	2372897	2373019	.	-	.	gene_id "GBI_08946"; transcript_id "GBI_08946.8"; exon_number "7";
Scaffold58	StringTie	exon	2378803	2379083	.	-	.	gene_id "GBI_08946"; transcript_id "GBI_08946.8"; exon_number "8";
Scaffold58	StringTie	exon	2379857	2380136	.	-	.	gene_id "GBI_08946"; transcript_id "GBI_08946.8"; exon_number "9";
Scaffold58	StringTie	exon	2381472	2381602	.	-	.	gene_id "GBI_08946"; transcript_id "GBI_08946.8"; exon_number "10";
Scaffold58	StringTie	exon	2381928	2382006	.	-	.	gene_id "GBI_08946"; transcript_id "GBI_08946.8"; exon_number "11";
Scaffold58	StringTie	exon	2382080	2382230	.	-	.	gene_id "GBI_08946"; transcript_id "GBI_08946.8"; exon_number "12";
Scaffold58	StringTie	exon	2385321	2385490	.	-	.	gene_id "GBI_08946"; transcript_id "GBI_08946.8"; exon_number "13";
Scaffold58	StringTie	exon	2385973	2386107	.	-	.	gene_id "GBI_08946"; transcript_id "GBI_08946.8"; exon_number "14";
Scaffold58	StringTie	exon	2386872	2387021	.	-	.	gene_id "GBI_08946"; transcript_id "GBI_08946.8"; exon_number "15";
Scaffold58	StringTie	exon	2387135	2387340	.	-	.	gene_id "GBI_08946"; transcript_id "GBI_08946.8"; exon_number "16";
Scaffold58	StringTie	exon	2388607	2388730	.	-	.	gene_id "GBI_08946"; transcript_id "GBI_08946.8"; exon_number "17";
Scaffold58	StringTie	exon	2388833	2388983	.	-	.	gene_id "GBI_08946"; transcript_id "GBI_08946.8"; exon_number "18";
Scaffold58	StringTie	exon	2390182	2390333	.	-	.	gene_id "GBI_08946"; transcript_id "GBI_08946.8"; exon_number "19";
Scaffold58	StringTie	exon	2391798	2391932	.	-	.	gene_id "GBI_08946"; transcript_id "GBI_08946.8"; exon_number "20";
Scaffold58	StringTie	exon	2393974	2394129	.	-	.	gene_id "GBI_08946"; transcript_id "GBI_08946.8"; exon_number "21";
Scaffold58	StringTie	exon	2394741	2394970	.	-	.	gene_id "GBI_08946"; transcript_id "GBI_08946.8"; exon_number "22";
Scaffold58	StringTie	exon	2395217	2395433	.	-	.	gene_id "GBI_08946"; transcript_id "GBI_08946.8"; exon_number "23";
Scaffold58	StringTie	exon	2400816	2401081	.	-	.	gene_id "GBI_08946"; transcript_id "GBI_08946.8"; exon_number "24";
Scaffold58	StringTie	exon	2401817	2401946	.	-	.	gene_id "GBI_08946"; transcript_id "GBI_08946.8"; exon_number "25";
Scaffold58	StringTie	exon	2402034	2402104	.	-	.	gene_id "GBI_08946"; transcript_id "GBI_08946.8"; exon_number "26";
Scaffold58	StringTie	exon	2402202	2402388	.	-	.	gene_id "GBI_08946"; transcript_id "GBI_08946.8"; exon_number "27";
Scaffold58	StringTie	exon	2402499	2402682	.	-	.	gene_id "GBI_08946"; transcript_id "GBI_08946.8"; exon_number "28";
Scaffold58	StringTie	exon	2403326	2403469	.	-	.	gene_id "GBI_08946"; transcript_id "GBI_08946.8"; exon_number "29";
Scaffold58	StringTie	exon	2404825	2405088	.	-	.	gene_id "GBI_08946"; transcript_id "GBI_08946.8"; exon_number "30";
Scaffold58	StringTie	exon	2405836	2406070	.	-	.	gene_id "GBI_08946"; transcript_id "GBI_08946.8"; exon_number "31";
Scaffold58	StringTie	exon	2406156	2406267	.	-	.	gene_id "GBI_08946"; transcript_id "GBI_08946.8"; exon_number "32";
Scaffold58	StringTie	exon	2407925	2408150	.	-	.	gene_id "GBI_08946"; transcript_id "GBI_08946.8"; exon_number "33";
Scaffold58	StringTie	exon	2408362	2408488	.	-	.	gene_id "GBI_08946"; transcript_id "GBI_08946.8"; exon_number "34";
Scaffold58	StringTie	exon	2409671	2409790	.	-	.	gene_id "GBI_08946"; transcript_id "GBI_08946.8"; exon_number "35";
Scaffold58	StringTie	exon	2412832	2412973	.	-	.	gene_id "GBI_08946"; transcript_id "GBI_08946.8"; exon_number "36";
Scaffold58	StringTie	exon	2413142	2413365	.	-	.	gene_id "GBI_08946"; transcript_id "GBI_08946.8"; exon_number "37";
Scaffold58	StringTie	exon	2413455	2413634	.	-	.	gene_id "GBI_08946"; transcript_id "GBI_08946.8"; exon_number "38";
Scaffold58	StringTie	exon	2414015	2414101	.	-	.	gene_id "GBI_08946"; transcript_id "GBI_08946.8"; exon_number "39";
Scaffold58	StringTie	exon	2414279	2414830	.	-	.	gene_id "GBI_08946"; transcript_id "GBI_08946.8"; exon_number "40";
Scaffold58	StringTie	transcript	2368933	2387809	.	-	.	gene_id "GBI_08946"; transcript_id "GBI_08946.9"; gene_name "GBI_08946"; oId "STRG.12229.6"; cmp_ref "GBI_08946-RA"; class_code "j"; tss_id "TSS30339";
Scaffold58	StringTie	exon	2368933	2369591	.	-	.	gene_id "GBI_08946"; transcript_id "GBI_08946.9"; exon_number "1";
Scaffold58	StringTie	exon	2369671	2369817	.	-	.	gene_id "GBI_08946"; transcript_id "GBI_08946.9"; exon_number "2";
Scaffold58	StringTie	exon	2369925	2370012	.	-	.	gene_id "GBI_08946"; transcript_id "GBI_08946.9"; exon_number "3";
Scaffold58	StringTie	exon	2372897	2373019	.	-	.	gene_id "GBI_08946"; transcript_id "GBI_08946.9"; exon_number "4";
Scaffold58	StringTie	exon	2378803	2379083	.	-	.	gene_id "GBI_08946"; transcript_id "GBI_08946.9"; exon_number "5";
Scaffold58	StringTie	exon	2379857	2380136	.	-	.	gene_id "GBI_08946"; transcript_id "GBI_08946.9"; exon_number "6";
Scaffold58	StringTie	exon	2381472	2381602	.	-	.	gene_id "GBI_08946"; transcript_id "GBI_08946.9"; exon_number "7";
Scaffold58	StringTie	exon	2381928	2382006	.	-	.	gene_id "GBI_08946"; transcript_id "GBI_08946.9"; exon_number "8";
Scaffold58	StringTie	exon	2382080	2382230	.	-	.	gene_id "GBI_08946"; transcript_id "GBI_08946.9"; exon_number "9";
Scaffold58	StringTie	exon	2385321	2385490	.	-	.	gene_id "GBI_08946"; transcript_id "GBI_08946.9"; exon_number "10";
Scaffold58	StringTie	exon	2385973	2386107	.	-	.	gene_id "GBI_08946"; transcript_id "GBI_08946.9"; exon_number "11";
Scaffold58	StringTie	exon	2386872	2387021	.	-	.	gene_id "GBI_08946"; transcript_id "GBI_08946.9"; exon_number "12";
Scaffold58	StringTie	exon	2387135	2387809	.	-	.	gene_id "GBI_08946"; transcript_id "GBI_08946.9"; exon_number "13";
Scaffold58	StringTie	transcript	2387911	2414830	.	-	.	gene_id "GBI_08946"; transcript_id "GBI_08946.10"; gene_name "GBI_08946"; oId "STRG.12229.7"; cmp_ref "GBI_08946-RA"; class_code "j"; tss_id "TSS30337";
Scaffold58	StringTie	exon	2387911	2388730	.	-	.	gene_id "GBI_08946"; transcript_id "GBI_08946.10"; exon_number "1";
Scaffold58	StringTie	exon	2388833	2388983	.	-	.	gene_id "GBI_08946"; transcript_id "GBI_08946.10"; exon_number "2";
Scaffold58	StringTie	exon	2390182	2390333	.	-	.	gene_id "GBI_08946"; transcript_id "GBI_08946.10"; exon_number "3";
Scaffold58	StringTie	exon	2391798	2391932	.	-	.	gene_id "GBI_08946"; transcript_id "GBI_08946.10"; exon_number "4";
Scaffold58	StringTie	exon	2393974	2394129	.	-	.	gene_id "GBI_08946"; transcript_id "GBI_08946.10"; exon_number "5";
Scaffold58	StringTie	exon	2394741	2394970	.	-	.	gene_id "GBI_08946"; transcript_id "GBI_08946.10"; exon_number "6";
Scaffold58	StringTie	exon	2395217	2395433	.	-	.	gene_id "GBI_08946"; transcript_id "GBI_08946.10"; exon_number "7";
Scaffold58	StringTie	exon	2400816	2401081	.	-	.	gene_id "GBI_08946"; transcript_id "GBI_08946.10"; exon_number "8";
Scaffold58	StringTie	exon	2401817	2401946	.	-	.	gene_id "GBI_08946"; transcript_id "GBI_08946.10"; exon_number "9";
Scaffold58	StringTie	exon	2402034	2402104	.	-	.	gene_id "GBI_08946"; transcript_id "GBI_08946.10"; exon_number "10";
Scaffold58	StringTie	exon	2402202	2402388	.	-	.	gene_id "GBI_08946"; transcript_id "GBI_08946.10"; exon_number "11";
Scaffold58	StringTie	exon	2402499	2402682	.	-	.	gene_id "GBI_08946"; transcript_id "GBI_08946.10"; exon_number "12";
Scaffold58	StringTie	exon	2403326	2403469	.	-	.	gene_id "GBI_08946"; transcript_id "GBI_08946.10"; exon_number "13";
Scaffold58	StringTie	exon	2404825	2405088	.	-	.	gene_id "GBI_08946"; transcript_id "GBI_08946.10"; exon_number "14";
Scaffold58	StringTie	exon	2405836	2406070	.	-	.	gene_id "GBI_08946"; transcript_id "GBI_08946.10"; exon_number "15";
Scaffold58	StringTie	exon	2406156	2406267	.	-	.	gene_id "GBI_08946"; transcript_id "GBI_08946.10"; exon_number "16";
Scaffold58	StringTie	exon	2407925	2408150	.	-	.	gene_id "GBI_08946"; transcript_id "GBI_08946.10"; exon_number "17";
Scaffold58	StringTie	exon	2408362	2408488	.	-	.	gene_id "GBI_08946"; transcript_id "GBI_08946.10"; exon_number "18";
Scaffold58	StringTie	exon	2409671	2409790	.	-	.	gene_id "GBI_08946"; transcript_id "GBI_08946.10"; exon_number "19";
Scaffold58	StringTie	exon	2412832	2412973	.	-	.	gene_id "GBI_08946"; transcript_id "GBI_08946.10"; exon_number "20";
Scaffold58	StringTie	exon	2413142	2413365	.	-	.	gene_id "GBI_08946"; transcript_id "GBI_08946.10"; exon_number "21";
Scaffold58	StringTie	exon	2413455	2413634	.	-	.	gene_id "GBI_08946"; transcript_id "GBI_08946.10"; exon_number "22";
Scaffold58	StringTie	exon	2414015	2414101	.	-	.	gene_id "GBI_08946"; transcript_id "GBI_08946.10"; exon_number "23";
Scaffold58	StringTie	exon	2414279	2414830	.	-	.	gene_id "GBI_08946"; transcript_id "GBI_08946.10"; exon_number "24";
Scaffold58	StringTie	transcript	2401132	2414830	.	-	.	gene_id "GBI_08946"; transcript_id "GBI_08946.11"; gene_name "GBI_08946"; oId "STRG.12229.8"; cmp_ref "GBI_08946-RA"; class_code "j"; tss_id "TSS30337";
Scaffold58	StringTie	exon	2401132	2401946	.	-	.	gene_id "GBI_08946"; transcript_id "GBI_08946.11"; exon_number "1";
Scaffold58	StringTie	exon	2402034	2402104	.	-	.	gene_id "GBI_08946"; transcript_id "GBI_08946.11"; exon_number "2";
Scaffold58	StringTie	exon	2402202	2402388	.	-	.	gene_id "GBI_08946"; transcript_id "GBI_08946.11"; exon_number "3";
Scaffold58	StringTie	exon	2402499	2402682	.	-	.	gene_id "GBI_08946"; transcript_id "GBI_08946.11"; exon_number "4";
Scaffold58	StringTie	exon	2403326	2403469	.	-	.	gene_id "GBI_08946"; transcript_id "GBI_08946.11"; exon_number "5";
Scaffold58	StringTie	exon	2404825	2405088	.	-	.	gene_id "GBI_08946"; transcript_id "GBI_08946.11"; exon_number "6";
Scaffold58	StringTie	exon	2405836	2406070	.	-	.	gene_id "GBI_08946"; transcript_id "GBI_08946.11"; exon_number "7";
Scaffold58	StringTie	exon	2406156	2406267	.	-	.	gene_id "GBI_08946"; transcript_id "GBI_08946.11"; exon_number "8";
Scaffold58	StringTie	exon	2407925	2408150	.	-	.	gene_id "GBI_08946"; transcript_id "GBI_08946.11"; exon_number "9";
Scaffold58	StringTie	exon	2408362	2408488	.	-	.	gene_id "GBI_08946"; transcript_id "GBI_08946.11"; exon_number "10";
Scaffold58	StringTie	exon	2409671	2409790	.	-	.	gene_id "GBI_08946"; transcript_id "GBI_08946.11"; exon_number "11";
Scaffold58	StringTie	exon	2412832	2412973	.	-	.	gene_id "GBI_08946"; transcript_id "GBI_08946.11"; exon_number "12";
Scaffold58	StringTie	exon	2413142	2413365	.	-	.	gene_id "GBI_08946"; transcript_id "GBI_08946.11"; exon_number "13";
Scaffold58	StringTie	exon	2413455	2413634	.	-	.	gene_id "GBI_08946"; transcript_id "GBI_08946.11"; exon_number "14";
Scaffold58	StringTie	exon	2414015	2414101	.	-	.	gene_id "GBI_08946"; transcript_id "GBI_08946.11"; exon_number "15";
Scaffold58	StringTie	exon	2414279	2414830	.	-	.	gene_id "GBI_08946"; transcript_id "GBI_08946.11"; exon_number "16";
Scaffold58	maker	CDS	2342552	2342590	.	-	0	gene_id "GBI_08946"; transcript_id "GBI_08946-RA"; Parent "GBI_08946-RA"; gene_name "GBI_08946";
Scaffold58	maker	CDS	2342677	2342838	.	-	0	gene_id "GBI_08946"; transcript_id "GBI_08946-RA"; Parent "GBI_08946-RA"; gene_name "GBI_08946";
Scaffold58	maker	CDS	2343307	2343447	.	-	0	gene_id "GBI_08946"; transcript_id "GBI_08946-RA"; Parent "GBI_08946-RA"; gene_name "GBI_08946";
Scaffold58	maker	CDS	2343608	2343722	.	-	1	gene_id "GBI_08946"; transcript_id "GBI_08946-RA"; Parent "GBI_08946-RA"; gene_name "GBI_08946";
Scaffold58	maker	CDS	2343811	2343980	.	-	0	gene_id "GBI_08946"; transcript_id "GBI_08946-RA"; Parent "GBI_08946-RA"; gene_name "GBI_08946";
Scaffold58	maker	CDS	2344386	2344507	.	-	2	gene_id "GBI_08946"; transcript_id "GBI_08946-RA"; Parent "GBI_08946-RA"; gene_name "GBI_08946";
Scaffold58	maker	CDS	2344725	2344842	.	-	0	gene_id "GBI_08946"; transcript_id "GBI_08946-RA"; Parent "GBI_08946-RA"; gene_name "GBI_08946";
Scaffold58	maker	CDS	2345850	2346045	.	-	1	gene_id "GBI_08946"; transcript_id "GBI_08946-RA"; Parent "GBI_08946-RA"; gene_name "GBI_08946";
Scaffold58	maker	CDS	2347774	2347901	.	-	0	gene_id "GBI_08946"; transcript_id "GBI_08946-RA"; Parent "GBI_08946-RA"; gene_name "GBI_08946";
Scaffold58	maker	CDS	2348026	2348145	.	-	0	gene_id "GBI_08946"; transcript_id "GBI_08946-RA"; Parent "GBI_08946-RA"; gene_name "GBI_08946";
Scaffold58	maker	CDS	2348239	2348414	.	-	2	gene_id "GBI_08946"; transcript_id "GBI_08946-RA"; Parent "GBI_08946-RA"; gene_name "GBI_08946";
Scaffold58	maker	CDS	2351546	2351699	.	-	0	gene_id "GBI_08946"; transcript_id "GBI_08946-RA"; Parent "GBI_08946-RA"; gene_name "GBI_08946";
Scaffold58	maker	CDS	2351954	2352011	.	-	1	gene_id "GBI_08946"; transcript_id "GBI_08946-RA"; Parent "GBI_08946-RA"; gene_name "GBI_08946";
Scaffold58	maker	CDS	2352249	2352481	.	-	0	gene_id "GBI_08946"; transcript_id "GBI_08946-RA"; Parent "GBI_08946-RA"; gene_name "GBI_08946";
Scaffold58	maker	CDS	2353225	2353345	.	-	1	gene_id "GBI_08946"; transcript_id "GBI_08946-RA"; Parent "GBI_08946-RA"; gene_name "GBI_08946";
Scaffold58	maker	CDS	2353703	2353851	.	-	0	gene_id "GBI_08946"; transcript_id "GBI_08946-RA"; Parent "GBI_08946-RA"; gene_name "GBI_08946";
Scaffold58	maker	CDS	2354025	2354171	.	-	0	gene_id "GBI_08946"; transcript_id "GBI_08946-RA"; Parent "GBI_08946-RA"; gene_name "GBI_08946";
Scaffold58	maker	CDS	2354287	2354424	.	-	0	gene_id "GBI_08946"; transcript_id "GBI_08946-RA"; Parent "GBI_08946-RA"; gene_name "GBI_08946";
Scaffold58	maker	CDS	2356188	2356379	.	-	0	gene_id "GBI_08946"; transcript_id "GBI_08946-RA"; Parent "GBI_08946-RA"; gene_name "GBI_08946";
Scaffold58	maker	CDS	2356485	2356694	.	-	0	gene_id "GBI_08946"; transcript_id "GBI_08946-RA"; Parent "GBI_08946-RA"; gene_name "GBI_08946";
Scaffold58	maker	CDS	2358020	2358244	.	-	0	gene_id "GBI_08946"; transcript_id "GBI_08946-RA"; Parent "GBI_08946-RA"; gene_name "GBI_08946";
Scaffold58	maker	CDS	2358699	2358807	.	-	1	gene_id "GBI_08946"; transcript_id "GBI_08946-RA"; Parent "GBI_08946-RA"; gene_name "GBI_08946";
Scaffold58	maker	CDS	2359678	2359835	.	-	0	gene_id "GBI_08946"; transcript_id "GBI_08946-RA"; Parent "GBI_08946-RA"; gene_name "GBI_08946";
Scaffold58	maker	CDS	2359916	2360059	.	-	0	gene_id "GBI_08946"; transcript_id "GBI_08946-RA"; Parent "GBI_08946-RA"; gene_name "GBI_08946";
Scaffold58	maker	CDS	2360137	2360289	.	-	0	gene_id "GBI_08946"; transcript_id "GBI_08946-RA"; Parent "GBI_08946-RA"; gene_name "GBI_08946";
Scaffold58	maker	CDS	2367478	2367651	.	-	0	gene_id "GBI_08946"; transcript_id "GBI_08946-RA"; Parent "GBI_08946-RA"; gene_name "GBI_08946";
Scaffold58	maker	CDS	2367741	2367830	.	-	0	gene_id "GBI_08946"; transcript_id "GBI_08946-RA"; Parent "GBI_08946-RA"; gene_name "GBI_08946";
Scaffold58	maker	CDS	2367993	2368130	.	-	0	gene_id "GBI_08946"; transcript_id "GBI_08946-RA"; Parent "GBI_08946-RA"; gene_name "GBI_08946";
Scaffold58	maker	CDS	2369395	2369591	.	-	2	gene_id "GBI_08946"; transcript_id "GBI_08946-RA"; Parent "GBI_08946-RA"; gene_name "GBI_08946";
Scaffold58	maker	CDS	2369671	2369817	.	-	2	gene_id "GBI_08946"; transcript_id "GBI_08946-RA"; Parent "GBI_08946-RA"; gene_name "GBI_08946";
Scaffold58	maker	CDS	2369925	2370012	.	-	0	gene_id "GBI_08946"; transcript_id "GBI_08946-RA"; Parent "GBI_08946-RA"; gene_name "GBI_08946";
Scaffold58	maker	CDS	2372897	2373019	.	-	0	gene_id "GBI_08946"; transcript_id "GBI_08946-RA"; Parent "GBI_08946-RA"; gene_name "GBI_08946";
Scaffold58	maker	CDS	2378803	2379083	.	-	2	gene_id "GBI_08946"; transcript_id "GBI_08946-RA"; Parent "GBI_08946-RA"; gene_name "GBI_08946";
Scaffold58	maker	CDS	2379857	2380136	.	-	0	gene_id "GBI_08946"; transcript_id "GBI_08946-RA"; Parent "GBI_08946-RA"; gene_name "GBI_08946";
Scaffold58	maker	CDS	2381472	2381602	.	-	2	gene_id "GBI_08946"; transcript_id "GBI_08946-RA"; Parent "GBI_08946-RA"; gene_name "GBI_08946";
Scaffold58	maker	CDS	2381928	2382006	.	-	0	gene_id "GBI_08946"; transcript_id "GBI_08946-RA"; Parent "GBI_08946-RA"; gene_name "GBI_08946";
Scaffold58	maker	CDS	2382080	2382230	.	-	1	gene_id "GBI_08946"; transcript_id "GBI_08946-RA"; Parent "GBI_08946-RA"; gene_name "GBI_08946";
Scaffold58	maker	CDS	2385321	2385490	.	-	0	gene_id "GBI_08946"; transcript_id "GBI_08946-RA"; Parent "GBI_08946-RA"; gene_name "GBI_08946";
Scaffold58	maker	CDS	2385973	2386107	.	-	0	gene_id "GBI_08946"; transcript_id "GBI_08946-RA"; Parent "GBI_08946-RA"; gene_name "GBI_08946";
Scaffold58	maker	CDS	2386872	2387021	.	-	0	gene_id "GBI_08946"; transcript_id "GBI_08946-RA"; Parent "GBI_08946-RA"; gene_name "GBI_08946";
Scaffold58	maker	CDS	2387135	2387340	.	-	2	gene_id "GBI_08946"; transcript_id "GBI_08946-RA"; Parent "GBI_08946-RA"; gene_name "GBI_08946";
Scaffold58	maker	CDS	2388607	2388730	.	-	0	gene_id "GBI_08946"; transcript_id "GBI_08946-RA"; Parent "GBI_08946-RA"; gene_name "GBI_08946";
Scaffold58	maker	CDS	2388833	2388983	.	-	1	gene_id "GBI_08946"; transcript_id "GBI_08946-RA"; Parent "GBI_08946-RA"; gene_name "GBI_08946";
Scaffold58	maker	CDS	2390182	2390333	.	-	0	gene_id "GBI_08946"; transcript_id "GBI_08946-RA"; Parent "GBI_08946-RA"; gene_name "GBI_08946";
Scaffold58	maker	CDS	2391798	2391932	.	-	0	gene_id "GBI_08946"; transcript_id "GBI_08946-RA"; Parent "GBI_08946-RA"; gene_name "GBI_08946";
Scaffold58	maker	CDS	2393974	2394129	.	-	0	gene_id "GBI_08946"; transcript_id "GBI_08946-RA"; Parent "GBI_08946-RA"; gene_name "GBI_08946";
Scaffold58	maker	CDS	2394741	2394970	.	-	2	gene_id "GBI_08946"; transcript_id "GBI_08946-RA"; Parent "GBI_08946-RA"; gene_name "GBI_08946";
Scaffold58	maker	CDS	2395244	2395433	.	-	0	gene_id "GBI_08946"; transcript_id "GBI_08946-RA"; Parent "GBI_08946-RA"; gene_name "GBI_08946";
Scaffold58	maker	CDS	2400816	2401081	.	-	2	gene_id "GBI_08946"; transcript_id "GBI_08946-RA"; Parent "GBI_08946-RA"; gene_name "GBI_08946";
Scaffold58	maker	CDS	2401817	2401946	.	-	0	gene_id "GBI_08946"; transcript_id "GBI_08946-RA"; Parent "GBI_08946-RA"; gene_name "GBI_08946";
Scaffold58	maker	CDS	2402034	2402104	.	-	2	gene_id "GBI_08946"; transcript_id "GBI_08946-RA"; Parent "GBI_08946-RA"; gene_name "GBI_08946";
Scaffold58	maker	CDS	2402202	2402388	.	-	0	gene_id "GBI_08946"; transcript_id "GBI_08946-RA"; Parent "GBI_08946-RA"; gene_name "GBI_08946";
Scaffold58	maker	CDS	2402499	2402682	.	-	1	gene_id "GBI_08946"; transcript_id "GBI_08946-RA"; Parent "GBI_08946-RA"; gene_name "GBI_08946";
Scaffold58	maker	CDS	2403326	2403469	.	-	1	gene_id "GBI_08946"; transcript_id "GBI_08946-RA"; Parent "GBI_08946-RA"; gene_name "GBI_08946";
Scaffold58	maker	CDS	2404825	2405088	.	-	1	gene_id "GBI_08946"; transcript_id "GBI_08946-RA"; Parent "GBI_08946-RA"; gene_name "GBI_08946";
Scaffold58	maker	CDS	2405836	2406070	.	-	2	gene_id "GBI_08946"; transcript_id "GBI_08946-RA"; Parent "GBI_08946-RA"; gene_name "GBI_08946";
Scaffold58	maker	CDS	2406156	2406267	.	-	0	gene_id "GBI_08946"; transcript_id "GBI_08946-RA"; Parent "GBI_08946-RA"; gene_name "GBI_08946";
Scaffold58	maker	CDS	2407925	2408150	.	-	1	gene_id "GBI_08946"; transcript_id "GBI_08946-RA"; Parent "GBI_08946-RA"; gene_name "GBI_08946";
Scaffold58	maker	CDS	2408407	2408488	.	-	2	gene_id "GBI_08946"; transcript_id "GBI_08946-RA"; Parent "GBI_08946-RA"; gene_name "GBI_08946";
Scaffold58	maker	CDS	2409671	2409790	.	-	2	gene_id "GBI_08946"; transcript_id "GBI_08946-RA"; Parent "GBI_08946-RA"; gene_name "GBI_08946";
Scaffold58	maker	CDS	2412832	2412973	.	-	0	gene_id "GBI_08946"; transcript_id "GBI_08946-RA"; Parent "GBI_08946-RA"; gene_name "GBI_08946";
Scaffold58	maker	CDS	2413142	2413365	.	-	2	gene_id "GBI_08946"; transcript_id "GBI_08946-RA"; Parent "GBI_08946-RA"; gene_name "GBI_08946";
Scaffold58	maker	CDS	2413455	2413634	.	-	2	gene_id "GBI_08946"; transcript_id "GBI_08946-RA"; Parent "GBI_08946-RA"; gene_name "GBI_08946";
Scaffold58	maker	CDS	2414015	2414101	.	-	2	gene_id "GBI_08946"; transcript_id "GBI_08946-RA"; Parent "GBI_08946-RA"; gene_name "GBI_08946";
Scaffold58	maker	CDS	2414279	2414378	.	-	0	gene_id "GBI_08946"; transcript_id "GBI_08946-RA"; Parent "GBI_08946-RA"; gene_name "GBI_08946";
Scaffold58	AGAT	five_prime_UTR	2414379	2414826	.	-	.	gene_id "GBI_08946"; transcript_id "GBI_08946-RA"; Parent "GBI_08946-RA"; gene_name "GBI_08946";
Scaffold58	AGAT	three_prime_UTR	2339886	2342551	.	-	.	gene_id "GBI_08946"; transcript_id "GBI_08946-RA"; Parent "GBI_08946-RA"; gene_name "GBI_08946";
Scaffold58	maker	CDS	2342552	2342590	.	-	0	gene_id "GBI_08946"; transcript_id "GBI_08946-RB"; Parent "GBI_08946-RB"; gene_name "GBI_08946"; previous_transcript_id "GBI_08946-RB";
Scaffold58	maker	CDS	2342677	2342838	.	-	0	gene_id "GBI_08946"; transcript_id "GBI_08946-RB"; Parent "GBI_08946-RB"; gene_name "GBI_08946"; previous_transcript_id "GBI_08946-RB";
Scaffold58	maker	CDS	2343307	2343447	.	-	0	gene_id "GBI_08946"; transcript_id "GBI_08946-RB"; Parent "GBI_08946-RB"; gene_name "GBI_08946"; previous_transcript_id "GBI_08946-RB";
Scaffold58	maker	CDS	2343608	2343722	.	-	1	gene_id "GBI_08946"; transcript_id "GBI_08946-RB"; Parent "GBI_08946-RB"; gene_name "GBI_08946"; previous_transcript_id "GBI_08946-RB";
Scaffold58	maker	CDS	2343811	2343980	.	-	0	gene_id "GBI_08946"; transcript_id "GBI_08946-RB"; Parent "GBI_08946-RB"; gene_name "GBI_08946"; previous_transcript_id "GBI_08946-RB";
Scaffold58	maker	CDS	2344386	2344507	.	-	2	gene_id "GBI_08946"; transcript_id "GBI_08946-RB"; Parent "GBI_08946-RB"; gene_name "GBI_08946"; previous_transcript_id "GBI_08946-RB";
Scaffold58	maker	CDS	2344725	2344842	.	-	0	gene_id "GBI_08946"; transcript_id "GBI_08946-RB"; Parent "GBI_08946-RB"; gene_name "GBI_08946"; previous_transcript_id "GBI_08946-RB";
Scaffold58	maker	CDS	2345871	2346045	.	-	1	gene_id "GBI_08946"; transcript_id "GBI_08946-RB"; Parent "GBI_08946-RB"; gene_name "GBI_08946"; previous_transcript_id "GBI_08946-RB";
Scaffold58	maker	CDS	2347774	2347901	.	-	0	gene_id "GBI_08946"; transcript_id "GBI_08946-RB"; Parent "GBI_08946-RB"; gene_name "GBI_08946"; previous_transcript_id "GBI_08946-RB";
Scaffold58	maker	CDS	2348026	2348145	.	-	0	gene_id "GBI_08946"; transcript_id "GBI_08946-RB"; Parent "GBI_08946-RB"; gene_name "GBI_08946"; previous_transcript_id "GBI_08946-RB";
Scaffold58	maker	CDS	2348239	2348414	.	-	2	gene_id "GBI_08946"; transcript_id "GBI_08946-RB"; Parent "GBI_08946-RB"; gene_name "GBI_08946"; previous_transcript_id "GBI_08946-RB";
Scaffold58	maker	CDS	2351546	2351699	.	-	0	gene_id "GBI_08946"; transcript_id "GBI_08946-RB"; Parent "GBI_08946-RB"; gene_name "GBI_08946"; previous_transcript_id "GBI_08946-RB";
Scaffold58	maker	CDS	2351954	2352011	.	-	1	gene_id "GBI_08946"; transcript_id "GBI_08946-RB"; Parent "GBI_08946-RB"; gene_name "GBI_08946"; previous_transcript_id "GBI_08946-RB";
Scaffold58	maker	CDS	2352249	2352481	.	-	0	gene_id "GBI_08946"; transcript_id "GBI_08946-RB"; Parent "GBI_08946-RB"; gene_name "GBI_08946"; previous_transcript_id "GBI_08946-RB";
Scaffold58	maker	CDS	2353225	2353345	.	-	1	gene_id "GBI_08946"; transcript_id "GBI_08946-RB"; Parent "GBI_08946-RB"; gene_name "GBI_08946"; previous_transcript_id "GBI_08946-RB";
Scaffold58	maker	CDS	2353703	2353851	.	-	0	gene_id "GBI_08946"; transcript_id "GBI_08946-RB"; Parent "GBI_08946-RB"; gene_name "GBI_08946"; previous_transcript_id "GBI_08946-RB";
Scaffold58	maker	CDS	2354025	2354171	.	-	0	gene_id "GBI_08946"; transcript_id "GBI_08946-RB"; Parent "GBI_08946-RB"; gene_name "GBI_08946"; previous_transcript_id "GBI_08946-RB";
Scaffold58	maker	CDS	2354287	2354424	.	-	0	gene_id "GBI_08946"; transcript_id "GBI_08946-RB"; Parent "GBI_08946-RB"; gene_name "GBI_08946"; previous_transcript_id "GBI_08946-RB";
Scaffold58	maker	CDS	2356188	2356379	.	-	0	gene_id "GBI_08946"; transcript_id "GBI_08946-RB"; Parent "GBI_08946-RB"; gene_name "GBI_08946"; previous_transcript_id "GBI_08946-RB";
Scaffold58	maker	CDS	2356485	2356694	.	-	0	gene_id "GBI_08946"; transcript_id "GBI_08946-RB"; Parent "GBI_08946-RB"; gene_name "GBI_08946"; previous_transcript_id "GBI_08946-RB";
Scaffold58	maker	CDS	2358020	2358244	.	-	0	gene_id "GBI_08946"; transcript_id "GBI_08946-RB"; Parent "GBI_08946-RB"; gene_name "GBI_08946"; previous_transcript_id "GBI_08946-RB";
Scaffold58	maker	CDS	2358699	2358807	.	-	1	gene_id "GBI_08946"; transcript_id "GBI_08946-RB"; Parent "GBI_08946-RB"; gene_name "GBI_08946"; previous_transcript_id "GBI_08946-RB";
Scaffold58	maker	CDS	2359678	2359835	.	-	0	gene_id "GBI_08946"; transcript_id "GBI_08946-RB"; Parent "GBI_08946-RB"; gene_name "GBI_08946"; previous_transcript_id "GBI_08946-RB";
Scaffold58	maker	CDS	2359916	2360059	.	-	0	gene_id "GBI_08946"; transcript_id "GBI_08946-RB"; Parent "GBI_08946-RB"; gene_name "GBI_08946"; previous_transcript_id "GBI_08946-RB";
Scaffold58	maker	CDS	2360137	2360289	.	-	0	gene_id "GBI_08946"; transcript_id "GBI_08946-RB"; Parent "GBI_08946-RB"; gene_name "GBI_08946"; previous_transcript_id "GBI_08946-RB";
Scaffold58	maker	CDS	2367478	2367651	.	-	0	gene_id "GBI_08946"; transcript_id "GBI_08946-RB"; Parent "GBI_08946-RB"; gene_name "GBI_08946"; previous_transcript_id "GBI_08946-RB";
Scaffold58	maker	CDS	2367741	2367830	.	-	0	gene_id "GBI_08946"; transcript_id "GBI_08946-RB"; Parent "GBI_08946-RB"; gene_name "GBI_08946"; previous_transcript_id "GBI_08946-RB";
Scaffold58	maker	CDS	2367993	2368130	.	-	0	gene_id "GBI_08946"; transcript_id "GBI_08946-RB"; Parent "GBI_08946-RB"; gene_name "GBI_08946"; previous_transcript_id "GBI_08946-RB";
Scaffold58	maker	CDS	2369395	2369591	.	-	2	gene_id "GBI_08946"; transcript_id "GBI_08946-RB"; Parent "GBI_08946-RB"; gene_name "GBI_08946"; previous_transcript_id "GBI_08946-RB";
Scaffold58	maker	CDS	2369671	2369817	.	-	2	gene_id "GBI_08946"; transcript_id "GBI_08946-RB"; Parent "GBI_08946-RB"; gene_name "GBI_08946"; previous_transcript_id "GBI_08946-RB";
Scaffold58	maker	CDS	2369925	2370012	.	-	0	gene_id "GBI_08946"; transcript_id "GBI_08946-RB"; Parent "GBI_08946-RB"; gene_name "GBI_08946"; previous_transcript_id "GBI_08946-RB";
Scaffold58	maker	CDS	2372897	2373019	.	-	0	gene_id "GBI_08946"; transcript_id "GBI_08946-RB"; Parent "GBI_08946-RB"; gene_name "GBI_08946"; previous_transcript_id "GBI_08946-RB";
Scaffold58	maker	CDS	2378803	2379083	.	-	2	gene_id "GBI_08946"; transcript_id "GBI_08946-RB"; Parent "GBI_08946-RB"; gene_name "GBI_08946"; previous_transcript_id "GBI_08946-RB";
Scaffold58	maker	CDS	2379857	2380136	.	-	0	gene_id "GBI_08946"; transcript_id "GBI_08946-RB"; Parent "GBI_08946-RB"; gene_name "GBI_08946"; previous_transcript_id "GBI_08946-RB";
Scaffold58	maker	CDS	2381472	2381602	.	-	2	gene_id "GBI_08946"; transcript_id "GBI_08946-RB"; Parent "GBI_08946-RB"; gene_name "GBI_08946"; previous_transcript_id "GBI_08946-RB";
Scaffold58	maker	CDS	2381928	2382006	.	-	0	gene_id "GBI_08946"; transcript_id "GBI_08946-RB"; Parent "GBI_08946-RB"; gene_name "GBI_08946"; previous_transcript_id "GBI_08946-RB";
Scaffold58	maker	CDS	2382080	2382230	.	-	1	gene_id "GBI_08946"; transcript_id "GBI_08946-RB"; Parent "GBI_08946-RB"; gene_name "GBI_08946"; previous_transcript_id "GBI_08946-RB";
Scaffold58	maker	CDS	2385321	2385490	.	-	0	gene_id "GBI_08946"; transcript_id "GBI_08946-RB"; Parent "GBI_08946-RB"; gene_name "GBI_08946"; previous_transcript_id "GBI_08946-RB";
Scaffold58	maker	CDS	2385973	2386107	.	-	0	gene_id "GBI_08946"; transcript_id "GBI_08946-RB"; Parent "GBI_08946-RB"; gene_name "GBI_08946"; previous_transcript_id "GBI_08946-RB";
Scaffold58	maker	CDS	2386872	2387021	.	-	0	gene_id "GBI_08946"; transcript_id "GBI_08946-RB"; Parent "GBI_08946-RB"; gene_name "GBI_08946"; previous_transcript_id "GBI_08946-RB";
Scaffold58	maker	CDS	2387135	2387340	.	-	2	gene_id "GBI_08946"; transcript_id "GBI_08946-RB"; Parent "GBI_08946-RB"; gene_name "GBI_08946"; previous_transcript_id "GBI_08946-RB";
Scaffold58	maker	CDS	2388607	2388730	.	-	0	gene_id "GBI_08946"; transcript_id "GBI_08946-RB"; Parent "GBI_08946-RB"; gene_name "GBI_08946"; previous_transcript_id "GBI_08946-RB";
Scaffold58	maker	CDS	2388833	2388983	.	-	1	gene_id "GBI_08946"; transcript_id "GBI_08946-RB"; Parent "GBI_08946-RB"; gene_name "GBI_08946"; previous_transcript_id "GBI_08946-RB";
Scaffold58	maker	CDS	2390182	2390333	.	-	0	gene_id "GBI_08946"; transcript_id "GBI_08946-RB"; Parent "GBI_08946-RB"; gene_name "GBI_08946"; previous_transcript_id "GBI_08946-RB";
Scaffold58	maker	CDS	2391798	2391932	.	-	0	gene_id "GBI_08946"; transcript_id "GBI_08946-RB"; Parent "GBI_08946-RB"; gene_name "GBI_08946"; previous_transcript_id "GBI_08946-RB";
Scaffold58	maker	CDS	2393974	2394129	.	-	0	gene_id "GBI_08946"; transcript_id "GBI_08946-RB"; Parent "GBI_08946-RB"; gene_name "GBI_08946"; previous_transcript_id "GBI_08946-RB";
Scaffold58	maker	CDS	2394741	2394970	.	-	2	gene_id "GBI_08946"; transcript_id "GBI_08946-RB"; Parent "GBI_08946-RB"; gene_name "GBI_08946"; previous_transcript_id "GBI_08946-RB";
Scaffold58	maker	CDS	2395244	2395433	.	-	0	gene_id "GBI_08946"; transcript_id "GBI_08946-RB"; Parent "GBI_08946-RB"; gene_name "GBI_08946"; previous_transcript_id "GBI_08946-RB";
Scaffold58	maker	CDS	2400816	2401081	.	-	2	gene_id "GBI_08946"; transcript_id "GBI_08946-RB"; Parent "GBI_08946-RB"; gene_name "GBI_08946"; previous_transcript_id "GBI_08946-RB";
Scaffold58	maker	CDS	2401817	2401946	.	-	0	gene_id "GBI_08946"; transcript_id "GBI_08946-RB"; Parent "GBI_08946-RB"; gene_name "GBI_08946"; previous_transcript_id "GBI_08946-RB";
Scaffold58	maker	CDS	2402034	2402104	.	-	2	gene_id "GBI_08946"; transcript_id "GBI_08946-RB"; Parent "GBI_08946-RB"; gene_name "GBI_08946"; previous_transcript_id "GBI_08946-RB";
Scaffold58	maker	CDS	2402202	2402388	.	-	0	gene_id "GBI_08946"; transcript_id "GBI_08946-RB"; Parent "GBI_08946-RB"; gene_name "GBI_08946"; previous_transcript_id "GBI_08946-RB";
Scaffold58	maker	CDS	2402499	2402682	.	-	1	gene_id "GBI_08946"; transcript_id "GBI_08946-RB"; Parent "GBI_08946-RB"; gene_name "GBI_08946"; previous_transcript_id "GBI_08946-RB";
Scaffold58	maker	CDS	2403326	2403469	.	-	1	gene_id "GBI_08946"; transcript_id "GBI_08946-RB"; Parent "GBI_08946-RB"; gene_name "GBI_08946"; previous_transcript_id "GBI_08946-RB";
Scaffold58	maker	CDS	2404825	2405088	.	-	1	gene_id "GBI_08946"; transcript_id "GBI_08946-RB"; Parent "GBI_08946-RB"; gene_name "GBI_08946"; previous_transcript_id "GBI_08946-RB";
Scaffold58	maker	CDS	2405836	2406070	.	-	2	gene_id "GBI_08946"; transcript_id "GBI_08946-RB"; Parent "GBI_08946-RB"; gene_name "GBI_08946"; previous_transcript_id "GBI_08946-RB";
Scaffold58	maker	CDS	2406156	2406267	.	-	0	gene_id "GBI_08946"; transcript_id "GBI_08946-RB"; Parent "GBI_08946-RB"; gene_name "GBI_08946"; previous_transcript_id "GBI_08946-RB";
Scaffold58	maker	CDS	2407925	2408150	.	-	1	gene_id "GBI_08946"; transcript_id "GBI_08946-RB"; Parent "GBI_08946-RB"; gene_name "GBI_08946"; previous_transcript_id "GBI_08946-RB";
Scaffold58	maker	CDS	2408407	2408488	.	-	2	gene_id "GBI_08946"; transcript_id "GBI_08946-RB"; Parent "GBI_08946-RB"; gene_name "GBI_08946"; previous_transcript_id "GBI_08946-RB";
Scaffold58	maker	CDS	2409671	2409790	.	-	2	gene_id "GBI_08946"; transcript_id "GBI_08946-RB"; Parent "GBI_08946-RB"; gene_name "GBI_08946"; previous_transcript_id "GBI_08946-RB";
Scaffold58	maker	CDS	2412832	2412973	.	-	0	gene_id "GBI_08946"; transcript_id "GBI_08946-RB"; Parent "GBI_08946-RB"; gene_name "GBI_08946"; previous_transcript_id "GBI_08946-RB";
Scaffold58	maker	CDS	2413142	2413365	.	-	2	gene_id "GBI_08946"; transcript_id "GBI_08946-RB"; Parent "GBI_08946-RB"; gene_name "GBI_08946"; previous_transcript_id "GBI_08946-RB";
Scaffold58	maker	CDS	2413455	2413634	.	-	2	gene_id "GBI_08946"; transcript_id "GBI_08946-RB"; Parent "GBI_08946-RB"; gene_name "GBI_08946"; previous_transcript_id "GBI_08946-RB";
Scaffold58	maker	CDS	2414015	2414101	.	-	2	gene_id "GBI_08946"; transcript_id "GBI_08946-RB"; Parent "GBI_08946-RB"; gene_name "GBI_08946"; previous_transcript_id "GBI_08946-RB";
Scaffold58	maker	CDS	2414279	2414378	.	-	0	gene_id "GBI_08946"; transcript_id "GBI_08946-RB"; Parent "GBI_08946-RB"; gene_name "GBI_08946"; previous_transcript_id "GBI_08946-RB";
Scaffold58	AGAT	five_prime_UTR	2414379	2414826	.	-	.	gene_id "GBI_08946"; transcript_id "GBI_08946-RB"; Parent "GBI_08946-RB"; gene_name "GBI_08946"; previous_transcript_id "GBI_08946-RB";
Scaffold58	AGAT	three_prime_UTR	2339886	2342551	.	-	.	gene_id "GBI_08946"; transcript_id "GBI_08946-RB"; Parent "GBI_08946-RB"; gene_name "GBI_08946"; previous_transcript_id "GBI_08946-RB";
Scaffold58	maker	CDS	2342552	2342590	.	-	0	gene_id "GBI_08946"; transcript_id "GBI_08946-RC"; Parent "GBI_08946-RC"; gene_name "GBI_08946"; previous_transcript_id "GBI_08946-RC";
Scaffold58	maker	CDS	2342677	2342838	.	-	0	gene_id "GBI_08946"; transcript_id "GBI_08946-RC"; Parent "GBI_08946-RC"; gene_name "GBI_08946"; previous_transcript_id "GBI_08946-RC";
Scaffold58	maker	CDS	2343307	2343447	.	-	0	gene_id "GBI_08946"; transcript_id "GBI_08946-RC"; Parent "GBI_08946-RC"; gene_name "GBI_08946"; previous_transcript_id "GBI_08946-RC";
Scaffold58	maker	CDS	2343608	2343722	.	-	1	gene_id "GBI_08946"; transcript_id "GBI_08946-RC"; Parent "GBI_08946-RC"; gene_name "GBI_08946"; previous_transcript_id "GBI_08946-RC";
Scaffold58	maker	CDS	2343811	2343980	.	-	0	gene_id "GBI_08946"; transcript_id "GBI_08946-RC"; Parent "GBI_08946-RC"; gene_name "GBI_08946"; previous_transcript_id "GBI_08946-RC";
Scaffold58	maker	CDS	2344386	2344507	.	-	2	gene_id "GBI_08946"; transcript_id "GBI_08946-RC"; Parent "GBI_08946-RC"; gene_name "GBI_08946"; previous_transcript_id "GBI_08946-RC";
Scaffold58	maker	CDS	2344725	2344842	.	-	0	gene_id "GBI_08946"; transcript_id "GBI_08946-RC"; Parent "GBI_08946-RC"; gene_name "GBI_08946"; previous_transcript_id "GBI_08946-RC";
Scaffold58	maker	CDS	2345850	2346045	.	-	1	gene_id "GBI_08946"; transcript_id "GBI_08946-RC"; Parent "GBI_08946-RC"; gene_name "GBI_08946"; previous_transcript_id "GBI_08946-RC";
Scaffold58	maker	CDS	2347774	2347901	.	-	0	gene_id "GBI_08946"; transcript_id "GBI_08946-RC"; Parent "GBI_08946-RC"; gene_name "GBI_08946"; previous_transcript_id "GBI_08946-RC";
Scaffold58	maker	CDS	2348026	2348145	.	-	0	gene_id "GBI_08946"; transcript_id "GBI_08946-RC"; Parent "GBI_08946-RC"; gene_name "GBI_08946"; previous_transcript_id "GBI_08946-RC";
Scaffold58	maker	CDS	2348239	2348414	.	-	2	gene_id "GBI_08946"; transcript_id "GBI_08946-RC"; Parent "GBI_08946-RC"; gene_name "GBI_08946"; previous_transcript_id "GBI_08946-RC";
Scaffold58	maker	CDS	2351546	2351699	.	-	0	gene_id "GBI_08946"; transcript_id "GBI_08946-RC"; Parent "GBI_08946-RC"; gene_name "GBI_08946"; previous_transcript_id "GBI_08946-RC";
Scaffold58	maker	CDS	2351954	2352011	.	-	1	gene_id "GBI_08946"; transcript_id "GBI_08946-RC"; Parent "GBI_08946-RC"; gene_name "GBI_08946"; previous_transcript_id "GBI_08946-RC";
Scaffold58	maker	CDS	2352249	2352481	.	-	0	gene_id "GBI_08946"; transcript_id "GBI_08946-RC"; Parent "GBI_08946-RC"; gene_name "GBI_08946"; previous_transcript_id "GBI_08946-RC";
Scaffold58	maker	CDS	2353225	2353345	.	-	1	gene_id "GBI_08946"; transcript_id "GBI_08946-RC"; Parent "GBI_08946-RC"; gene_name "GBI_08946"; previous_transcript_id "GBI_08946-RC";
Scaffold58	maker	CDS	2353703	2353851	.	-	0	gene_id "GBI_08946"; transcript_id "GBI_08946-RC"; Parent "GBI_08946-RC"; gene_name "GBI_08946"; previous_transcript_id "GBI_08946-RC";
Scaffold58	maker	CDS	2354025	2354171	.	-	0	gene_id "GBI_08946"; transcript_id "GBI_08946-RC"; Parent "GBI_08946-RC"; gene_name "GBI_08946"; previous_transcript_id "GBI_08946-RC";
Scaffold58	maker	CDS	2354287	2354424	.	-	0	gene_id "GBI_08946"; transcript_id "GBI_08946-RC"; Parent "GBI_08946-RC"; gene_name "GBI_08946"; previous_transcript_id "GBI_08946-RC";
Scaffold58	maker	CDS	2356188	2356379	.	-	0	gene_id "GBI_08946"; transcript_id "GBI_08946-RC"; Parent "GBI_08946-RC"; gene_name "GBI_08946"; previous_transcript_id "GBI_08946-RC";
Scaffold58	maker	CDS	2356485	2356694	.	-	0	gene_id "GBI_08946"; transcript_id "GBI_08946-RC"; Parent "GBI_08946-RC"; gene_name "GBI_08946"; previous_transcript_id "GBI_08946-RC";
Scaffold58	maker	CDS	2358020	2358244	.	-	0	gene_id "GBI_08946"; transcript_id "GBI_08946-RC"; Parent "GBI_08946-RC"; gene_name "GBI_08946"; previous_transcript_id "GBI_08946-RC";
Scaffold58	maker	CDS	2358699	2358807	.	-	1	gene_id "GBI_08946"; transcript_id "GBI_08946-RC"; Parent "GBI_08946-RC"; gene_name "GBI_08946"; previous_transcript_id "GBI_08946-RC";
Scaffold58	maker	CDS	2359678	2359835	.	-	0	gene_id "GBI_08946"; transcript_id "GBI_08946-RC"; Parent "GBI_08946-RC"; gene_name "GBI_08946"; previous_transcript_id "GBI_08946-RC";
Scaffold58	maker	CDS	2359916	2360059	.	-	0	gene_id "GBI_08946"; transcript_id "GBI_08946-RC"; Parent "GBI_08946-RC"; gene_name "GBI_08946"; previous_transcript_id "GBI_08946-RC";
Scaffold58	maker	CDS	2360137	2360289	.	-	0	gene_id "GBI_08946"; transcript_id "GBI_08946-RC"; Parent "GBI_08946-RC"; gene_name "GBI_08946"; previous_transcript_id "GBI_08946-RC";
Scaffold58	maker	CDS	2367478	2367651	.	-	0	gene_id "GBI_08946"; transcript_id "GBI_08946-RC"; Parent "GBI_08946-RC"; gene_name "GBI_08946"; previous_transcript_id "GBI_08946-RC";
Scaffold58	maker	CDS	2367741	2367830	.	-	0	gene_id "GBI_08946"; transcript_id "GBI_08946-RC"; Parent "GBI_08946-RC"; gene_name "GBI_08946"; previous_transcript_id "GBI_08946-RC";
Scaffold58	maker	CDS	2367993	2368130	.	-	0	gene_id "GBI_08946"; transcript_id "GBI_08946-RC"; Parent "GBI_08946-RC"; gene_name "GBI_08946"; previous_transcript_id "GBI_08946-RC";
Scaffold58	maker	CDS	2369395	2369591	.	-	2	gene_id "GBI_08946"; transcript_id "GBI_08946-RC"; Parent "GBI_08946-RC"; gene_name "GBI_08946"; previous_transcript_id "GBI_08946-RC";
Scaffold58	maker	CDS	2369671	2369817	.	-	2	gene_id "GBI_08946"; transcript_id "GBI_08946-RC"; Parent "GBI_08946-RC"; gene_name "GBI_08946"; previous_transcript_id "GBI_08946-RC";
Scaffold58	maker	CDS	2369925	2370012	.	-	0	gene_id "GBI_08946"; transcript_id "GBI_08946-RC"; Parent "GBI_08946-RC"; gene_name "GBI_08946"; previous_transcript_id "GBI_08946-RC";
Scaffold58	maker	CDS	2372897	2373019	.	-	0	gene_id "GBI_08946"; transcript_id "GBI_08946-RC"; Parent "GBI_08946-RC"; gene_name "GBI_08946"; previous_transcript_id "GBI_08946-RC";
Scaffold58	maker	CDS	2378803	2379083	.	-	2	gene_id "GBI_08946"; transcript_id "GBI_08946-RC"; Parent "GBI_08946-RC"; gene_name "GBI_08946"; previous_transcript_id "GBI_08946-RC";
Scaffold58	maker	CDS	2379857	2380136	.	-	0	gene_id "GBI_08946"; transcript_id "GBI_08946-RC"; Parent "GBI_08946-RC"; gene_name "GBI_08946"; previous_transcript_id "GBI_08946-RC";
Scaffold58	maker	CDS	2381472	2381602	.	-	2	gene_id "GBI_08946"; transcript_id "GBI_08946-RC"; Parent "GBI_08946-RC"; gene_name "GBI_08946"; previous_transcript_id "GBI_08946-RC";
Scaffold58	maker	CDS	2381928	2382006	.	-	0	gene_id "GBI_08946"; transcript_id "GBI_08946-RC"; Parent "GBI_08946-RC"; gene_name "GBI_08946"; previous_transcript_id "GBI_08946-RC";
Scaffold58	maker	CDS	2382080	2382230	.	-	1	gene_id "GBI_08946"; transcript_id "GBI_08946-RC"; Parent "GBI_08946-RC"; gene_name "GBI_08946"; previous_transcript_id "GBI_08946-RC";
Scaffold58	maker	CDS	2385321	2385490	.	-	0	gene_id "GBI_08946"; transcript_id "GBI_08946-RC"; Parent "GBI_08946-RC"; gene_name "GBI_08946"; previous_transcript_id "GBI_08946-RC";
Scaffold58	maker	CDS	2385973	2386107	.	-	0	gene_id "GBI_08946"; transcript_id "GBI_08946-RC"; Parent "GBI_08946-RC"; gene_name "GBI_08946"; previous_transcript_id "GBI_08946-RC";
Scaffold58	maker	CDS	2386872	2387021	.	-	0	gene_id "GBI_08946"; transcript_id "GBI_08946-RC"; Parent "GBI_08946-RC"; gene_name "GBI_08946"; previous_transcript_id "GBI_08946-RC";
Scaffold58	maker	CDS	2387135	2387340	.	-	2	gene_id "GBI_08946"; transcript_id "GBI_08946-RC"; Parent "GBI_08946-RC"; gene_name "GBI_08946"; previous_transcript_id "GBI_08946-RC";
Scaffold58	maker	CDS	2388607	2388730	.	-	0	gene_id "GBI_08946"; transcript_id "GBI_08946-RC"; Parent "GBI_08946-RC"; gene_name "GBI_08946"; previous_transcript_id "GBI_08946-RC";
Scaffold58	maker	CDS	2388833	2388983	.	-	1	gene_id "GBI_08946"; transcript_id "GBI_08946-RC"; Parent "GBI_08946-RC"; gene_name "GBI_08946"; previous_transcript_id "GBI_08946-RC";
Scaffold58	maker	CDS	2390182	2390333	.	-	0	gene_id "GBI_08946"; transcript_id "GBI_08946-RC"; Parent "GBI_08946-RC"; gene_name "GBI_08946"; previous_transcript_id "GBI_08946-RC";
Scaffold58	maker	CDS	2391798	2391932	.	-	0	gene_id "GBI_08946"; transcript_id "GBI_08946-RC"; Parent "GBI_08946-RC"; gene_name "GBI_08946"; previous_transcript_id "GBI_08946-RC";
Scaffold58	maker	CDS	2393974	2394129	.	-	0	gene_id "GBI_08946"; transcript_id "GBI_08946-RC"; Parent "GBI_08946-RC"; gene_name "GBI_08946"; previous_transcript_id "GBI_08946-RC";
Scaffold58	maker	CDS	2394741	2394970	.	-	2	gene_id "GBI_08946"; transcript_id "GBI_08946-RC"; Parent "GBI_08946-RC"; gene_name "GBI_08946"; previous_transcript_id "GBI_08946-RC";
Scaffold58	maker	CDS	2395244	2395433	.	-	0	gene_id "GBI_08946"; transcript_id "GBI_08946-RC"; Parent "GBI_08946-RC"; gene_name "GBI_08946"; previous_transcript_id "GBI_08946-RC";
Scaffold58	maker	CDS	2400816	2401081	.	-	2	gene_id "GBI_08946"; transcript_id "GBI_08946-RC"; Parent "GBI_08946-RC"; gene_name "GBI_08946"; previous_transcript_id "GBI_08946-RC";
Scaffold58	maker	CDS	2401817	2401946	.	-	0	gene_id "GBI_08946"; transcript_id "GBI_08946-RC"; Parent "GBI_08946-RC"; gene_name "GBI_08946"; previous_transcript_id "GBI_08946-RC";
Scaffold58	maker	CDS	2402034	2402104	.	-	2	gene_id "GBI_08946"; transcript_id "GBI_08946-RC"; Parent "GBI_08946-RC"; gene_name "GBI_08946"; previous_transcript_id "GBI_08946-RC";
Scaffold58	maker	CDS	2402202	2402388	.	-	0	gene_id "GBI_08946"; transcript_id "GBI_08946-RC"; Parent "GBI_08946-RC"; gene_name "GBI_08946"; previous_transcript_id "GBI_08946-RC";
Scaffold58	maker	CDS	2402499	2402682	.	-	1	gene_id "GBI_08946"; transcript_id "GBI_08946-RC"; Parent "GBI_08946-RC"; gene_name "GBI_08946"; previous_transcript_id "GBI_08946-RC";
Scaffold58	maker	CDS	2403326	2403469	.	-	1	gene_id "GBI_08946"; transcript_id "GBI_08946-RC"; Parent "GBI_08946-RC"; gene_name "GBI_08946"; previous_transcript_id "GBI_08946-RC";
Scaffold58	maker	CDS	2404825	2405088	.	-	1	gene_id "GBI_08946"; transcript_id "GBI_08946-RC"; Parent "GBI_08946-RC"; gene_name "GBI_08946"; previous_transcript_id "GBI_08946-RC";
Scaffold58	maker	CDS	2405836	2406070	.	-	2	gene_id "GBI_08946"; transcript_id "GBI_08946-RC"; Parent "GBI_08946-RC"; gene_name "GBI_08946"; previous_transcript_id "GBI_08946-RC";
Scaffold58	maker	CDS	2406156	2406267	.	-	0	gene_id "GBI_08946"; transcript_id "GBI_08946-RC"; Parent "GBI_08946-RC"; gene_name "GBI_08946"; previous_transcript_id "GBI_08946-RC";
Scaffold58	maker	CDS	2407925	2408150	.	-	1	gene_id "GBI_08946"; transcript_id "GBI_08946-RC"; Parent "GBI_08946-RC"; gene_name "GBI_08946"; previous_transcript_id "GBI_08946-RC";
Scaffold58	maker	CDS	2408407	2408488	.	-	2	gene_id "GBI_08946"; transcript_id "GBI_08946-RC"; Parent "GBI_08946-RC"; gene_name "GBI_08946"; previous_transcript_id "GBI_08946-RC";
Scaffold58	maker	CDS	2409671	2409790	.	-	2	gene_id "GBI_08946"; transcript_id "GBI_08946-RC"; Parent "GBI_08946-RC"; gene_name "GBI_08946"; previous_transcript_id "GBI_08946-RC";
Scaffold58	maker	CDS	2412832	2412973	.	-	0	gene_id "GBI_08946"; transcript_id "GBI_08946-RC"; Parent "GBI_08946-RC"; gene_name "GBI_08946"; previous_transcript_id "GBI_08946-RC";
Scaffold58	maker	CDS	2413142	2413365	.	-	2	gene_id "GBI_08946"; transcript_id "GBI_08946-RC"; Parent "GBI_08946-RC"; gene_name "GBI_08946"; previous_transcript_id "GBI_08946-RC";
Scaffold58	maker	CDS	2413455	2413634	.	-	2	gene_id "GBI_08946"; transcript_id "GBI_08946-RC"; Parent "GBI_08946-RC"; gene_name "GBI_08946"; previous_transcript_id "GBI_08946-RC";
Scaffold58	maker	CDS	2414015	2414101	.	-	2	gene_id "GBI_08946"; transcript_id "GBI_08946-RC"; Parent "GBI_08946-RC"; gene_name "GBI_08946"; previous_transcript_id "GBI_08946-RC";
Scaffold58	maker	CDS	2414279	2414378	.	-	0	gene_id "GBI_08946"; transcript_id "GBI_08946-RC"; Parent "GBI_08946-RC"; gene_name "GBI_08946"; previous_transcript_id "GBI_08946-RC";
Scaffold58	AGAT	five_prime_UTR	2414379	2414826	.	-	.	gene_id "GBI_08946"; transcript_id "GBI_08946-RC"; Parent "GBI_08946-RC"; gene_name "GBI_08946"; previous_transcript_id "GBI_08946-RC";
Scaffold58	AGAT	three_prime_UTR	2339886	2341429	.	-	.	gene_id "GBI_08946"; transcript_id "GBI_08946-RC"; Parent "GBI_08946-RC"; gene_name "GBI_08946"; previous_transcript_id "GBI_08946-RC";
Scaffold58	AGAT	three_prime_UTR	2341575	2342551	.	-	.	gene_id "GBI_08946"; transcript_id "GBI_08946-RC"; Parent "GBI_08946-RC"; gene_name "GBI_08946"; previous_transcript_id "GBI_08946-RC";
Scaffold58	AGAT	gene	2428263	2439414	.	-	.	gene_id "GBI_08947"; gene_name "GBI_08947";
Scaffold58	AGAT	transcript	2428263	2438873	.	-	.	gene_id "GBI_08947"; transcript_id "GBI_08947-RA"; Parent "GBI_08947"; gene_name "GBI_08947";
Scaffold58	maker	exon	2428263	2429567	.	-	.	gene_id "GBI_08947"; transcript_id "GBI_08947-RA"; Parent "GBI_08947-RA"; gene_name "GBI_08947";
Scaffold58	maker	exon	2430788	2430934	.	-	.	gene_id "GBI_08947"; transcript_id "GBI_08947-RA"; Parent "GBI_08947-RA"; gene_name "GBI_08947";
Scaffold58	maker	exon	2437766	2437926	.	-	.	gene_id "GBI_08947"; transcript_id "GBI_08947-RA"; Parent "GBI_08947-RA"; gene_name "GBI_08947";
Scaffold58	maker	exon	2438013	2438122	.	-	.	gene_id "GBI_08947"; transcript_id "GBI_08947-RA"; Parent "GBI_08947-RA"; gene_name "GBI_08947";
Scaffold58	maker	exon	2438207	2438873	.	-	.	gene_id "GBI_08947"; transcript_id "GBI_08947-RA"; Parent "GBI_08947-RA"; gene_name "GBI_08947";
Scaffold58	StringTie	transcript	2435524	2439414	.	-	.	gene_id "GBI_08947"; transcript_id "GBI_08947.2"; gene_name "GBI_08947"; oId "STRG.12230.2"; cmp_ref "GBI_08947-RA"; class_code "j"; tss_id "TSS30341";
Scaffold58	StringTie	exon	2435524	2437926	.	-	.	gene_id "GBI_08947"; transcript_id "GBI_08947.2"; exon_number "1";
Scaffold58	StringTie	exon	2438013	2438122	.	-	.	gene_id "GBI_08947"; transcript_id "GBI_08947.2"; exon_number "2";
Scaffold58	StringTie	exon	2438207	2439414	.	-	.	gene_id "GBI_08947"; transcript_id "GBI_08947.2"; exon_number "3";
Scaffold58	maker	CDS	2429419	2429567	.	-	2	gene_id "GBI_08947"; transcript_id "GBI_08947-RA"; Parent "GBI_08947-RA"; gene_name "GBI_08947";
Scaffold58	maker	CDS	2430788	2430934	.	-	2	gene_id "GBI_08947"; transcript_id "GBI_08947-RA"; Parent "GBI_08947-RA"; gene_name "GBI_08947";
Scaffold58	maker	CDS	2437766	2437926	.	-	1	gene_id "GBI_08947"; transcript_id "GBI_08947-RA"; Parent "GBI_08947-RA"; gene_name "GBI_08947";
Scaffold58	maker	CDS	2438013	2438122	.	-	0	gene_id "GBI_08947"; transcript_id "GBI_08947-RA"; Parent "GBI_08947-RA"; gene_name "GBI_08947";
Scaffold58	maker	CDS	2438207	2438281	.	-	0	gene_id "GBI_08947"; transcript_id "GBI_08947-RA"; Parent "GBI_08947-RA"; gene_name "GBI_08947";
Scaffold58	AGAT	five_prime_UTR	2438282	2438873	.	-	.	gene_id "GBI_08947"; transcript_id "GBI_08947-RA"; Parent "GBI_08947-RA"; gene_name "GBI_08947";
Scaffold58	AGAT	three_prime_UTR	2428263	2429418	.	-	.	gene_id "GBI_08947"; transcript_id "GBI_08947-RA"; Parent "GBI_08947-RA"; gene_name "GBI_08947";
Scaffold58	AGAT	gene	2440058	2451755	.	-	.	gene_id "GBI_08948"; gene_name "GBI_08948";
Scaffold58	StringTie	transcript	2440058	2451752	.	-	.	gene_id "GBI_08948"; transcript_id "GBI_08948.1"; gene_name "GBI_08948"; oId "STRG.12231.1"; cmp_ref "GBI_08948-RA"; class_code "m"; tss_id "TSS30342";
Scaffold58	StringTie	exon	2440058	2444635	.	-	.	gene_id "GBI_08948"; transcript_id "GBI_08948.1"; exon_number "1";
Scaffold58	StringTie	exon	2445096	2445218	.	-	.	gene_id "GBI_08948"; transcript_id "GBI_08948.1"; exon_number "2";
Scaffold58	StringTie	exon	2445296	2445412	.	-	.	gene_id "GBI_08948"; transcript_id "GBI_08948.1"; exon_number "3";
Scaffold58	StringTie	exon	2446856	2446979	.	-	.	gene_id "GBI_08948"; transcript_id "GBI_08948.1"; exon_number "4";
Scaffold58	StringTie	exon	2447582	2447725	.	-	.	gene_id "GBI_08948"; transcript_id "GBI_08948.1"; exon_number "5";
Scaffold58	StringTie	exon	2448149	2448262	.	-	.	gene_id "GBI_08948"; transcript_id "GBI_08948.1"; exon_number "6";
Scaffold58	StringTie	exon	2448400	2448551	.	-	.	gene_id "GBI_08948"; transcript_id "GBI_08948.1"; exon_number "7";
Scaffold58	StringTie	exon	2451543	2451752	.	-	.	gene_id "GBI_08948"; transcript_id "GBI_08948.1"; exon_number "8";
Scaffold58	AGAT	transcript	2441429	2451755	.	-	.	gene_id "GBI_08948"; transcript_id "GBI_08948-RA"; Parent "GBI_08948"; gene_name "GBI_08948";
Scaffold58	maker	exon	2441429	2443464	.	-	.	gene_id "GBI_08948"; transcript_id "GBI_08948-RA"; Parent "GBI_08948-RA"; gene_name "GBI_08948";
Scaffold58	maker	exon	2443580	2443771	.	-	.	gene_id "GBI_08948"; transcript_id "GBI_08948-RA"; Parent "GBI_08948-RA"; gene_name "GBI_08948";
Scaffold58	maker	exon	2443925	2444057	.	-	.	gene_id "GBI_08948"; transcript_id "GBI_08948-RA"; Parent "GBI_08948-RA"; gene_name "GBI_08948";
Scaffold58	maker	exon	2444336	2444635	.	-	.	gene_id "GBI_08948"; transcript_id "GBI_08948-RA"; Parent "GBI_08948-RA"; gene_name "GBI_08948";
Scaffold58	maker	exon	2445096	2445218	.	-	.	gene_id "GBI_08948"; transcript_id "GBI_08948-RA"; Parent "GBI_08948-RA"; gene_name "GBI_08948";
Scaffold58	maker	exon	2445296	2445412	.	-	.	gene_id "GBI_08948"; transcript_id "GBI_08948-RA"; Parent "GBI_08948-RA"; gene_name "GBI_08948";
Scaffold58	maker	exon	2446856	2446979	.	-	.	gene_id "GBI_08948"; transcript_id "GBI_08948-RA"; Parent "GBI_08948-RA"; gene_name "GBI_08948";
Scaffold58	maker	exon	2447582	2447725	.	-	.	gene_id "GBI_08948"; transcript_id "GBI_08948-RA"; Parent "GBI_08948-RA"; gene_name "GBI_08948";
Scaffold58	maker	exon	2448149	2448262	.	-	.	gene_id "GBI_08948"; transcript_id "GBI_08948-RA"; Parent "GBI_08948-RA"; gene_name "GBI_08948";
Scaffold58	maker	exon	2448400	2448551	.	-	.	gene_id "GBI_08948"; transcript_id "GBI_08948-RA"; Parent "GBI_08948-RA"; gene_name "GBI_08948";
Scaffold58	maker	exon	2451543	2451755	.	-	.	gene_id "GBI_08948"; transcript_id "GBI_08948-RA"; Parent "GBI_08948-RA"; gene_name "GBI_08948";
Scaffold58	maker	CDS	2443335	2443464	.	-	1	gene_id "GBI_08948"; transcript_id "GBI_08948-RA"; Parent "GBI_08948-RA"; gene_name "GBI_08948";
Scaffold58	maker	CDS	2443580	2443771	.	-	1	gene_id "GBI_08948"; transcript_id "GBI_08948-RA"; Parent "GBI_08948-RA"; gene_name "GBI_08948";
Scaffold58	maker	CDS	2443925	2444057	.	-	2	gene_id "GBI_08948"; transcript_id "GBI_08948-RA"; Parent "GBI_08948-RA"; gene_name "GBI_08948";
Scaffold58	maker	CDS	2444336	2444635	.	-	2	gene_id "GBI_08948"; transcript_id "GBI_08948-RA"; Parent "GBI_08948-RA"; gene_name "GBI_08948";
Scaffold58	maker	CDS	2445096	2445218	.	-	2	gene_id "GBI_08948"; transcript_id "GBI_08948-RA"; Parent "GBI_08948-RA"; gene_name "GBI_08948";
Scaffold58	maker	CDS	2445296	2445412	.	-	2	gene_id "GBI_08948"; transcript_id "GBI_08948-RA"; Parent "GBI_08948-RA"; gene_name "GBI_08948";
Scaffold58	maker	CDS	2446856	2446979	.	-	0	gene_id "GBI_08948"; transcript_id "GBI_08948-RA"; Parent "GBI_08948-RA"; gene_name "GBI_08948";
Scaffold58	maker	CDS	2447582	2447725	.	-	0	gene_id "GBI_08948"; transcript_id "GBI_08948-RA"; Parent "GBI_08948-RA"; gene_name "GBI_08948";
Scaffold58	maker	CDS	2448149	2448262	.	-	0	gene_id "GBI_08948"; transcript_id "GBI_08948-RA"; Parent "GBI_08948-RA"; gene_name "GBI_08948";
Scaffold58	maker	CDS	2448400	2448551	.	-	2	gene_id "GBI_08948"; transcript_id "GBI_08948-RA"; Parent "GBI_08948-RA"; gene_name "GBI_08948";
Scaffold58	maker	CDS	2451543	2451639	.	-	0	gene_id "GBI_08948"; transcript_id "GBI_08948-RA"; Parent "GBI_08948-RA"; gene_name "GBI_08948";
Scaffold58	AGAT	five_prime_UTR	2451640	2451755	.	-	.	gene_id "GBI_08948"; transcript_id "GBI_08948-RA"; Parent "GBI_08948-RA"; gene_name "GBI_08948";
Scaffold58	AGAT	three_prime_UTR	2441429	2443334	.	-	.	gene_id "GBI_08948"; transcript_id "GBI_08948-RA"; Parent "GBI_08948-RA"; gene_name "GBI_08948";
Scaffold58	AGAT	gene	2501236	3055185	.	-	.	gene_id "GBI_08949"; gene_name "GBI_08949";
Scaffold58	StringTie	transcript	2501236	3055175	.	-	.	gene_id "GBI_08949"; transcript_id "GBI_08949.1"; gene_name "GBI_08949"; oId "STRG.12232.2"; cmp_ref "GBI_08949-RA"; class_code "j"; tss_id "TSS30343";
Scaffold58	StringTie	exon	2501236	2509097	.	-	.	gene_id "GBI_08949"; transcript_id "GBI_08949.1"; exon_number "1";
Scaffold58	StringTie	exon	2509989	2510113	.	-	.	gene_id "GBI_08949"; transcript_id "GBI_08949.1"; exon_number "2";
Scaffold58	StringTie	exon	2512971	2513066	.	-	.	gene_id "GBI_08949"; transcript_id "GBI_08949.1"; exon_number "3";
Scaffold58	StringTie	exon	2518867	2518975	.	-	.	gene_id "GBI_08949"; transcript_id "GBI_08949.1"; exon_number "4";
Scaffold58	StringTie	exon	2519438	2519641	.	-	.	gene_id "GBI_08949"; transcript_id "GBI_08949.1"; exon_number "5";
Scaffold58	StringTie	exon	2521335	2521457	.	-	.	gene_id "GBI_08949"; transcript_id "GBI_08949.1"; exon_number "6";
Scaffold58	StringTie	exon	2521567	2521689	.	-	.	gene_id "GBI_08949"; transcript_id "GBI_08949.1"; exon_number "7";
Scaffold58	StringTie	exon	2522743	2528499	.	-	.	gene_id "GBI_08949"; transcript_id "GBI_08949.1"; exon_number "8";
Scaffold58	StringTie	exon	2534107	2534299	.	-	.	gene_id "GBI_08949"; transcript_id "GBI_08949.1"; exon_number "9";
Scaffold58	StringTie	exon	2534400	2534554	.	-	.	gene_id "GBI_08949"; transcript_id "GBI_08949.1"; exon_number "10";
Scaffold58	StringTie	exon	2535149	2535277	.	-	.	gene_id "GBI_08949"; transcript_id "GBI_08949.1"; exon_number "11";
Scaffold58	StringTie	exon	2536429	2536675	.	-	.	gene_id "GBI_08949"; transcript_id "GBI_08949.1"; exon_number "12";
Scaffold58	StringTie	exon	2537149	2537440	.	-	.	gene_id "GBI_08949"; transcript_id "GBI_08949.1"; exon_number "13";
Scaffold58	StringTie	exon	2537750	2537904	.	-	.	gene_id "GBI_08949"; transcript_id "GBI_08949.1"; exon_number "14";
Scaffold58	StringTie	exon	2538548	2538623	.	-	.	gene_id "GBI_08949"; transcript_id "GBI_08949.1"; exon_number "15";
Scaffold58	StringTie	exon	2539743	2539950	.	-	.	gene_id "GBI_08949"; transcript_id "GBI_08949.1"; exon_number "16";
Scaffold58	StringTie	exon	2542190	2542253	.	-	.	gene_id "GBI_08949"; transcript_id "GBI_08949.1"; exon_number "17";
Scaffold58	StringTie	exon	2621853	2621987	.	-	.	gene_id "GBI_08949"; transcript_id "GBI_08949.1"; exon_number "18";
Scaffold58	StringTie	exon	2624295	2624477	.	-	.	gene_id "GBI_08949"; transcript_id "GBI_08949.1"; exon_number "19";
Scaffold58	StringTie	exon	2845777	2845874	.	-	.	gene_id "GBI_08949"; transcript_id "GBI_08949.1"; exon_number "20";
Scaffold58	StringTie	exon	3054940	3055175	.	-	.	gene_id "GBI_08949"; transcript_id "GBI_08949.1"; exon_number "21";
Scaffold58	StringTie	transcript	2501236	3055175	.	-	.	gene_id "GBI_08949"; transcript_id "GBI_08949.2"; gene_name "GBI_08949"; oId "STRG.12232.1"; cmp_ref "GBI_08949-RA"; class_code "j"; tss_id "TSS30343";
Scaffold58	StringTie	exon	2501236	2509097	.	-	.	gene_id "GBI_08949"; transcript_id "GBI_08949.2"; exon_number "1";
Scaffold58	StringTie	exon	2509989	2510113	.	-	.	gene_id "GBI_08949"; transcript_id "GBI_08949.2"; exon_number "2";
Scaffold58	StringTie	exon	2512971	2513066	.	-	.	gene_id "GBI_08949"; transcript_id "GBI_08949.2"; exon_number "3";
Scaffold58	StringTie	exon	2518126	2518209	.	-	.	gene_id "GBI_08949"; transcript_id "GBI_08949.2"; exon_number "4";
Scaffold58	StringTie	exon	2518867	2518975	.	-	.	gene_id "GBI_08949"; transcript_id "GBI_08949.2"; exon_number "5";
Scaffold58	StringTie	exon	2519438	2519641	.	-	.	gene_id "GBI_08949"; transcript_id "GBI_08949.2"; exon_number "6";
Scaffold58	StringTie	exon	2521335	2521457	.	-	.	gene_id "GBI_08949"; transcript_id "GBI_08949.2"; exon_number "7";
Scaffold58	StringTie	exon	2521567	2521689	.	-	.	gene_id "GBI_08949"; transcript_id "GBI_08949.2"; exon_number "8";
Scaffold58	StringTie	exon	2522743	2522859	.	-	.	gene_id "GBI_08949"; transcript_id "GBI_08949.2"; exon_number "9";
Scaffold58	StringTie	exon	2528385	2528499	.	-	.	gene_id "GBI_08949"; transcript_id "GBI_08949.2"; exon_number "10";
Scaffold58	StringTie	exon	2534107	2534299	.	-	.	gene_id "GBI_08949"; transcript_id "GBI_08949.2"; exon_number "11";
Scaffold58	StringTie	exon	2534400	2534554	.	-	.	gene_id "GBI_08949"; transcript_id "GBI_08949.2"; exon_number "12";
Scaffold58	StringTie	exon	2535149	2535277	.	-	.	gene_id "GBI_08949"; transcript_id "GBI_08949.2"; exon_number "13";
Scaffold58	StringTie	exon	2536429	2536675	.	-	.	gene_id "GBI_08949"; transcript_id "GBI_08949.2"; exon_number "14";
Scaffold58	StringTie	exon	2537149	2537440	.	-	.	gene_id "GBI_08949"; transcript_id "GBI_08949.2"; exon_number "15";
Scaffold58	StringTie	exon	2537750	2537904	.	-	.	gene_id "GBI_08949"; transcript_id "GBI_08949.2"; exon_number "16";
Scaffold58	StringTie	exon	2538548	2538623	.	-	.	gene_id "GBI_08949"; transcript_id "GBI_08949.2"; exon_number "17";
Scaffold58	StringTie	exon	2539743	2539950	.	-	.	gene_id "GBI_08949"; transcript_id "GBI_08949.2"; exon_number "18";
Scaffold58	StringTie	exon	2542190	2542253	.	-	.	gene_id "GBI_08949"; transcript_id "GBI_08949.2"; exon_number "19";
Scaffold58	StringTie	exon	2621853	2621987	.	-	.	gene_id "GBI_08949"; transcript_id "GBI_08949.2"; exon_number "20";
Scaffold58	StringTie	exon	2624295	2624477	.	-	.	gene_id "GBI_08949"; transcript_id "GBI_08949.2"; exon_number "21";
Scaffold58	StringTie	exon	2845777	2845874	.	-	.	gene_id "GBI_08949"; transcript_id "GBI_08949.2"; exon_number "22";
Scaffold58	StringTie	exon	3054940	3055175	.	-	.	gene_id "GBI_08949"; transcript_id "GBI_08949.2"; exon_number "23";
Scaffold58	AGAT	transcript	2501280	3055185	.	-	.	gene_id "GBI_08949"; transcript_id "GBI_08949-RA"; Parent "GBI_08949"; gene_name "GBI_08949";
Scaffold58	maker	exon	2501280	2509097	.	-	.	gene_id "GBI_08949"; transcript_id "GBI_08949-RA"; Parent "GBI_08949-RA"; gene_name "GBI_08949";
Scaffold58	maker	exon	2509989	2510113	.	-	.	gene_id "GBI_08949"; transcript_id "GBI_08949-RA"; Parent "GBI_08949-RA"; gene_name "GBI_08949";
Scaffold58	maker	exon	2512971	2513066	.	-	.	gene_id "GBI_08949"; transcript_id "GBI_08949-RA"; Parent "GBI_08949-RA"; gene_name "GBI_08949";
Scaffold58	maker	exon	2518867	2518975	.	-	.	gene_id "GBI_08949"; transcript_id "GBI_08949-RA"; Parent "GBI_08949-RA"; gene_name "GBI_08949";
Scaffold58	maker	exon	2519438	2519641	.	-	.	gene_id "GBI_08949"; transcript_id "GBI_08949-RA"; Parent "GBI_08949-RA"; gene_name "GBI_08949";
Scaffold58	maker	exon	2521335	2521457	.	-	.	gene_id "GBI_08949"; transcript_id "GBI_08949-RA"; Parent "GBI_08949-RA"; gene_name "GBI_08949";
Scaffold58	maker	exon	2521567	2521689	.	-	.	gene_id "GBI_08949"; transcript_id "GBI_08949-RA"; Parent "GBI_08949-RA"; gene_name "GBI_08949";
Scaffold58	maker	exon	2522743	2522859	.	-	.	gene_id "GBI_08949"; transcript_id "GBI_08949-RA"; Parent "GBI_08949-RA"; gene_name "GBI_08949";
Scaffold58	maker	exon	2531008	2531620	.	-	.	gene_id "GBI_08949"; transcript_id "GBI_08949-RA"; Parent "GBI_08949-RA"; gene_name "GBI_08949";
Scaffold58	maker	exon	2531694	2532076	.	-	.	gene_id "GBI_08949"; transcript_id "GBI_08949-RA"; Parent "GBI_08949-RA"; gene_name "GBI_08949";
Scaffold58	maker	exon	2534107	2534299	.	-	.	gene_id "GBI_08949"; transcript_id "GBI_08949-RA"; Parent "GBI_08949-RA"; gene_name "GBI_08949";
Scaffold58	maker	exon	2534400	2534554	.	-	.	gene_id "GBI_08949"; transcript_id "GBI_08949-RA"; Parent "GBI_08949-RA"; gene_name "GBI_08949";
Scaffold58	maker	exon	2535149	2535277	.	-	.	gene_id "GBI_08949"; transcript_id "GBI_08949-RA"; Parent "GBI_08949-RA"; gene_name "GBI_08949";
Scaffold58	maker	exon	2536429	2536675	.	-	.	gene_id "GBI_08949"; transcript_id "GBI_08949-RA"; Parent "GBI_08949-RA"; gene_name "GBI_08949";
Scaffold58	maker	exon	2537149	2537440	.	-	.	gene_id "GBI_08949"; transcript_id "GBI_08949-RA"; Parent "GBI_08949-RA"; gene_name "GBI_08949";
Scaffold58	maker	exon	2537750	2537904	.	-	.	gene_id "GBI_08949"; transcript_id "GBI_08949-RA"; Parent "GBI_08949-RA"; gene_name "GBI_08949";
Scaffold58	maker	exon	2538548	2538623	.	-	.	gene_id "GBI_08949"; transcript_id "GBI_08949-RA"; Parent "GBI_08949-RA"; gene_name "GBI_08949";
Scaffold58	maker	exon	2539743	2539950	.	-	.	gene_id "GBI_08949"; transcript_id "GBI_08949-RA"; Parent "GBI_08949-RA"; gene_name "GBI_08949";
Scaffold58	maker	exon	2542190	2542253	.	-	.	gene_id "GBI_08949"; transcript_id "GBI_08949-RA"; Parent "GBI_08949-RA"; gene_name "GBI_08949";
Scaffold58	maker	exon	2621853	2621987	.	-	.	gene_id "GBI_08949"; transcript_id "GBI_08949-RA"; Parent "GBI_08949-RA"; gene_name "GBI_08949";
Scaffold58	maker	exon	2624295	2624477	.	-	.	gene_id "GBI_08949"; transcript_id "GBI_08949-RA"; Parent "GBI_08949-RA"; gene_name "GBI_08949";
Scaffold58	maker	exon	2845777	2845874	.	-	.	gene_id "GBI_08949"; transcript_id "GBI_08949-RA"; Parent "GBI_08949-RA"; gene_name "GBI_08949";
Scaffold58	maker	exon	3054940	3055185	.	-	.	gene_id "GBI_08949"; transcript_id "GBI_08949-RA"; Parent "GBI_08949-RA"; gene_name "GBI_08949";
Scaffold58	StringTie	transcript	2512552	3055175	.	-	.	gene_id "GBI_08949"; transcript_id "GBI_08949.4"; gene_name "GBI_08949"; oId "STRG.12232.4"; cmp_ref "GBI_08949-RA"; class_code "n"; tss_id "TSS30343";
Scaffold58	StringTie	exon	2512552	2513066	.	-	.	gene_id "GBI_08949"; transcript_id "GBI_08949.4"; exon_number "1";
Scaffold58	StringTie	exon	2518126	2518209	.	-	.	gene_id "GBI_08949"; transcript_id "GBI_08949.4"; exon_number "2";
Scaffold58	StringTie	exon	2518867	2518975	.	-	.	gene_id "GBI_08949"; transcript_id "GBI_08949.4"; exon_number "3";
Scaffold58	StringTie	exon	2519438	2519641	.	-	.	gene_id "GBI_08949"; transcript_id "GBI_08949.4"; exon_number "4";
Scaffold58	StringTie	exon	2521335	2521457	.	-	.	gene_id "GBI_08949"; transcript_id "GBI_08949.4"; exon_number "5";
Scaffold58	StringTie	exon	2521567	2521689	.	-	.	gene_id "GBI_08949"; transcript_id "GBI_08949.4"; exon_number "6";
Scaffold58	StringTie	exon	2522743	2522859	.	-	.	gene_id "GBI_08949"; transcript_id "GBI_08949.4"; exon_number "7";
Scaffold58	StringTie	exon	2531008	2532076	.	-	.	gene_id "GBI_08949"; transcript_id "GBI_08949.4"; exon_number "8";
Scaffold58	StringTie	exon	2534107	2534299	.	-	.	gene_id "GBI_08949"; transcript_id "GBI_08949.4"; exon_number "9";
Scaffold58	StringTie	exon	2534400	2534554	.	-	.	gene_id "GBI_08949"; transcript_id "GBI_08949.4"; exon_number "10";
Scaffold58	StringTie	exon	2535149	2535277	.	-	.	gene_id "GBI_08949"; transcript_id "GBI_08949.4"; exon_number "11";
Scaffold58	StringTie	exon	2536429	2536675	.	-	.	gene_id "GBI_08949"; transcript_id "GBI_08949.4"; exon_number "12";
Scaffold58	StringTie	exon	2537149	2537440	.	-	.	gene_id "GBI_08949"; transcript_id "GBI_08949.4"; exon_number "13";
Scaffold58	StringTie	exon	2537750	2537904	.	-	.	gene_id "GBI_08949"; transcript_id "GBI_08949.4"; exon_number "14";
Scaffold58	StringTie	exon	2538548	2538623	.	-	.	gene_id "GBI_08949"; transcript_id "GBI_08949.4"; exon_number "15";
Scaffold58	StringTie	exon	2539743	2539950	.	-	.	gene_id "GBI_08949"; transcript_id "GBI_08949.4"; exon_number "16";
Scaffold58	StringTie	exon	2542190	2542253	.	-	.	gene_id "GBI_08949"; transcript_id "GBI_08949.4"; exon_number "17";
Scaffold58	StringTie	exon	2621853	2621987	.	-	.	gene_id "GBI_08949"; transcript_id "GBI_08949.4"; exon_number "18";
Scaffold58	StringTie	exon	2624295	2624477	.	-	.	gene_id "GBI_08949"; transcript_id "GBI_08949.4"; exon_number "19";
Scaffold58	StringTie	exon	2845777	2845874	.	-	.	gene_id "GBI_08949"; transcript_id "GBI_08949.4"; exon_number "20";
Scaffold58	StringTie	exon	3054940	3055175	.	-	.	gene_id "GBI_08949"; transcript_id "GBI_08949.4"; exon_number "21";
Scaffold58	StringTie	transcript	2512552	3055175	.	-	.	gene_id "GBI_08949"; transcript_id "GBI_08949.5"; gene_name "GBI_08949"; oId "STRG.12232.3"; cmp_ref "GBI_08949-RA"; class_code "m"; tss_id "TSS30343";
Scaffold58	StringTie	exon	2512552	2513066	.	-	.	gene_id "GBI_08949"; transcript_id "GBI_08949.5"; exon_number "1";
Scaffold58	StringTie	exon	2518867	2518975	.	-	.	gene_id "GBI_08949"; transcript_id "GBI_08949.5"; exon_number "2";
Scaffold58	StringTie	exon	2519438	2519641	.	-	.	gene_id "GBI_08949"; transcript_id "GBI_08949.5"; exon_number "3";
Scaffold58	StringTie	exon	2521335	2521457	.	-	.	gene_id "GBI_08949"; transcript_id "GBI_08949.5"; exon_number "4";
Scaffold58	StringTie	exon	2521567	2521689	.	-	.	gene_id "GBI_08949"; transcript_id "GBI_08949.5"; exon_number "5";
Scaffold58	StringTie	exon	2522743	2522859	.	-	.	gene_id "GBI_08949"; transcript_id "GBI_08949.5"; exon_number "6";
Scaffold58	StringTie	exon	2531008	2532076	.	-	.	gene_id "GBI_08949"; transcript_id "GBI_08949.5"; exon_number "7";
Scaffold58	StringTie	exon	2534107	2534299	.	-	.	gene_id "GBI_08949"; transcript_id "GBI_08949.5"; exon_number "8";
Scaffold58	StringTie	exon	2534400	2534554	.	-	.	gene_id "GBI_08949"; transcript_id "GBI_08949.5"; exon_number "9";
Scaffold58	StringTie	exon	2535149	2535277	.	-	.	gene_id "GBI_08949"; transcript_id "GBI_08949.5"; exon_number "10";
Scaffold58	StringTie	exon	2536429	2536675	.	-	.	gene_id "GBI_08949"; transcript_id "GBI_08949.5"; exon_number "11";
Scaffold58	StringTie	exon	2537149	2537440	.	-	.	gene_id "GBI_08949"; transcript_id "GBI_08949.5"; exon_number "12";
Scaffold58	StringTie	exon	2537750	2537904	.	-	.	gene_id "GBI_08949"; transcript_id "GBI_08949.5"; exon_number "13";
Scaffold58	StringTie	exon	2538548	2538623	.	-	.	gene_id "GBI_08949"; transcript_id "GBI_08949.5"; exon_number "14";
Scaffold58	StringTie	exon	2539743	2539950	.	-	.	gene_id "GBI_08949"; transcript_id "GBI_08949.5"; exon_number "15";
Scaffold58	StringTie	exon	2542190	2542253	.	-	.	gene_id "GBI_08949"; transcript_id "GBI_08949.5"; exon_number "16";
Scaffold58	StringTie	exon	2621853	2621987	.	-	.	gene_id "GBI_08949"; transcript_id "GBI_08949.5"; exon_number "17";
Scaffold58	StringTie	exon	2624295	2624477	.	-	.	gene_id "GBI_08949"; transcript_id "GBI_08949.5"; exon_number "18";
Scaffold58	StringTie	exon	2845777	2845874	.	-	.	gene_id "GBI_08949"; transcript_id "GBI_08949.5"; exon_number "19";
Scaffold58	StringTie	exon	3054940	3055175	.	-	.	gene_id "GBI_08949"; transcript_id "GBI_08949.5"; exon_number "20";
Scaffold58	StringTie	transcript	2517971	3055175	.	-	.	gene_id "GBI_08949"; transcript_id "GBI_08949.6"; gene_name "GBI_08949"; oId "STRG.12232.5"; cmp_ref "GBI_08949-RA"; class_code "j"; tss_id "TSS30343";
Scaffold58	StringTie	exon	2517971	2518975	.	-	.	gene_id "GBI_08949"; transcript_id "GBI_08949.6"; exon_number "1";
Scaffold58	StringTie	exon	2519438	2519641	.	-	.	gene_id "GBI_08949"; transcript_id "GBI_08949.6"; exon_number "2";
Scaffold58	StringTie	exon	2521335	2521457	.	-	.	gene_id "GBI_08949"; transcript_id "GBI_08949.6"; exon_number "3";
Scaffold58	StringTie	exon	2521567	2521689	.	-	.	gene_id "GBI_08949"; transcript_id "GBI_08949.6"; exon_number "4";
Scaffold58	StringTie	exon	2522743	2522859	.	-	.	gene_id "GBI_08949"; transcript_id "GBI_08949.6"; exon_number "5";
Scaffold58	StringTie	exon	2529589	2529643	.	-	.	gene_id "GBI_08949"; transcript_id "GBI_08949.6"; exon_number "6";
Scaffold58	StringTie	exon	2534107	2534299	.	-	.	gene_id "GBI_08949"; transcript_id "GBI_08949.6"; exon_number "7";
Scaffold58	StringTie	exon	2534400	2534554	.	-	.	gene_id "GBI_08949"; transcript_id "GBI_08949.6"; exon_number "8";
Scaffold58	StringTie	exon	2535149	2535277	.	-	.	gene_id "GBI_08949"; transcript_id "GBI_08949.6"; exon_number "9";
Scaffold58	StringTie	exon	2536429	2536675	.	-	.	gene_id "GBI_08949"; transcript_id "GBI_08949.6"; exon_number "10";
Scaffold58	StringTie	exon	2537149	2537440	.	-	.	gene_id "GBI_08949"; transcript_id "GBI_08949.6"; exon_number "11";
Scaffold58	StringTie	exon	2537750	2537904	.	-	.	gene_id "GBI_08949"; transcript_id "GBI_08949.6"; exon_number "12";
Scaffold58	StringTie	exon	2538548	2538623	.	-	.	gene_id "GBI_08949"; transcript_id "GBI_08949.6"; exon_number "13";
Scaffold58	StringTie	exon	2539743	2539950	.	-	.	gene_id "GBI_08949"; transcript_id "GBI_08949.6"; exon_number "14";
Scaffold58	StringTie	exon	2542190	2542253	.	-	.	gene_id "GBI_08949"; transcript_id "GBI_08949.6"; exon_number "15";
Scaffold58	StringTie	exon	2621853	2621987	.	-	.	gene_id "GBI_08949"; transcript_id "GBI_08949.6"; exon_number "16";
Scaffold58	StringTie	exon	2624295	2624477	.	-	.	gene_id "GBI_08949"; transcript_id "GBI_08949.6"; exon_number "17";
Scaffold58	StringTie	exon	2845777	2845874	.	-	.	gene_id "GBI_08949"; transcript_id "GBI_08949.6"; exon_number "18";
Scaffold58	StringTie	exon	3054940	3055175	.	-	.	gene_id "GBI_08949"; transcript_id "GBI_08949.6"; exon_number "19";
Scaffold58	StringTie	transcript	2521093	3055175	.	-	.	gene_id "GBI_08949"; transcript_id "GBI_08949.7"; gene_name "GBI_08949"; oId "STRG.12232.6"; cmp_ref "GBI_08949-RA"; class_code "n"; tss_id "TSS30343";
Scaffold58	StringTie	exon	2521093	2521457	.	-	.	gene_id "GBI_08949"; transcript_id "GBI_08949.7"; exon_number "1";
Scaffold58	StringTie	exon	2521567	2521689	.	-	.	gene_id "GBI_08949"; transcript_id "GBI_08949.7"; exon_number "2";
Scaffold58	StringTie	exon	2522743	2522859	.	-	.	gene_id "GBI_08949"; transcript_id "GBI_08949.7"; exon_number "3";
Scaffold58	StringTie	exon	2529589	2529643	.	-	.	gene_id "GBI_08949"; transcript_id "GBI_08949.7"; exon_number "4";
Scaffold58	StringTie	exon	2531008	2532076	.	-	.	gene_id "GBI_08949"; transcript_id "GBI_08949.7"; exon_number "5";
Scaffold58	StringTie	exon	2534107	2534299	.	-	.	gene_id "GBI_08949"; transcript_id "GBI_08949.7"; exon_number "6";
Scaffold58	StringTie	exon	2534400	2534554	.	-	.	gene_id "GBI_08949"; transcript_id "GBI_08949.7"; exon_number "7";
Scaffold58	StringTie	exon	2535149	2535277	.	-	.	gene_id "GBI_08949"; transcript_id "GBI_08949.7"; exon_number "8";
Scaffold58	StringTie	exon	2536429	2536675	.	-	.	gene_id "GBI_08949"; transcript_id "GBI_08949.7"; exon_number "9";
Scaffold58	StringTie	exon	2537149	2537440	.	-	.	gene_id "GBI_08949"; transcript_id "GBI_08949.7"; exon_number "10";
Scaffold58	StringTie	exon	2537750	2537904	.	-	.	gene_id "GBI_08949"; transcript_id "GBI_08949.7"; exon_number "11";
Scaffold58	StringTie	exon	2538548	2538623	.	-	.	gene_id "GBI_08949"; transcript_id "GBI_08949.7"; exon_number "12";
Scaffold58	StringTie	exon	2539743	2539950	.	-	.	gene_id "GBI_08949"; transcript_id "GBI_08949.7"; exon_number "13";
Scaffold58	StringTie	exon	2542190	2542253	.	-	.	gene_id "GBI_08949"; transcript_id "GBI_08949.7"; exon_number "14";
Scaffold58	StringTie	exon	2621853	2621987	.	-	.	gene_id "GBI_08949"; transcript_id "GBI_08949.7"; exon_number "15";
Scaffold58	StringTie	exon	2624295	2624477	.	-	.	gene_id "GBI_08949"; transcript_id "GBI_08949.7"; exon_number "16";
Scaffold58	StringTie	exon	2845777	2845874	.	-	.	gene_id "GBI_08949"; transcript_id "GBI_08949.7"; exon_number "17";
Scaffold58	StringTie	exon	3054940	3055175	.	-	.	gene_id "GBI_08949"; transcript_id "GBI_08949.7"; exon_number "18";
Scaffold58	StringTie	transcript	2533660	3055175	.	-	.	gene_id "GBI_08949"; transcript_id "GBI_08949.8"; gene_name "GBI_08949"; oId "STRG.12232.7"; cmp_ref "GBI_08949-RA"; class_code "j"; tss_id "TSS30343";
Scaffold58	StringTie	exon	2533660	2534299	.	-	.	gene_id "GBI_08949"; transcript_id "GBI_08949.8"; exon_number "1";
Scaffold58	StringTie	exon	2534400	2534554	.	-	.	gene_id "GBI_08949"; transcript_id "GBI_08949.8"; exon_number "2";
Scaffold58	StringTie	exon	2535149	2535277	.	-	.	gene_id "GBI_08949"; transcript_id "GBI_08949.8"; exon_number "3";
Scaffold58	StringTie	exon	2536429	2536675	.	-	.	gene_id "GBI_08949"; transcript_id "GBI_08949.8"; exon_number "4";
Scaffold58	StringTie	exon	2537149	2537440	.	-	.	gene_id "GBI_08949"; transcript_id "GBI_08949.8"; exon_number "5";
Scaffold58	StringTie	exon	2537750	2537904	.	-	.	gene_id "GBI_08949"; transcript_id "GBI_08949.8"; exon_number "6";
Scaffold58	StringTie	exon	2538548	2538623	.	-	.	gene_id "GBI_08949"; transcript_id "GBI_08949.8"; exon_number "7";
Scaffold58	StringTie	exon	2539743	2539950	.	-	.	gene_id "GBI_08949"; transcript_id "GBI_08949.8"; exon_number "8";
Scaffold58	StringTie	exon	2542190	2542253	.	-	.	gene_id "GBI_08949"; transcript_id "GBI_08949.8"; exon_number "9";
Scaffold58	StringTie	exon	2621853	2621987	.	-	.	gene_id "GBI_08949"; transcript_id "GBI_08949.8"; exon_number "10";
Scaffold58	StringTie	exon	2624295	2624477	.	-	.	gene_id "GBI_08949"; transcript_id "GBI_08949.8"; exon_number "11";
Scaffold58	StringTie	exon	2845777	2845874	.	-	.	gene_id "GBI_08949"; transcript_id "GBI_08949.8"; exon_number "12";
Scaffold58	StringTie	exon	3054940	3055175	.	-	.	gene_id "GBI_08949"; transcript_id "GBI_08949.8"; exon_number "13";
Scaffold58	maker	CDS	2508835	2509097	.	-	2	gene_id "GBI_08949"; transcript_id "GBI_08949-RA"; Parent "GBI_08949-RA"; gene_name "GBI_08949";
Scaffold58	maker	CDS	2509989	2510113	.	-	1	gene_id "GBI_08949"; transcript_id "GBI_08949-RA"; Parent "GBI_08949-RA"; gene_name "GBI_08949";
Scaffold58	maker	CDS	2512971	2513066	.	-	1	gene_id "GBI_08949"; transcript_id "GBI_08949-RA"; Parent "GBI_08949-RA"; gene_name "GBI_08949";
Scaffold58	maker	CDS	2518867	2518975	.	-	2	gene_id "GBI_08949"; transcript_id "GBI_08949-RA"; Parent "GBI_08949-RA"; gene_name "GBI_08949";
Scaffold58	maker	CDS	2519438	2519641	.	-	2	gene_id "GBI_08949"; transcript_id "GBI_08949-RA"; Parent "GBI_08949-RA"; gene_name "GBI_08949";
Scaffold58	maker	CDS	2521335	2521457	.	-	2	gene_id "GBI_08949"; transcript_id "GBI_08949-RA"; Parent "GBI_08949-RA"; gene_name "GBI_08949";
Scaffold58	maker	CDS	2521567	2521689	.	-	2	gene_id "GBI_08949"; transcript_id "GBI_08949-RA"; Parent "GBI_08949-RA"; gene_name "GBI_08949";
Scaffold58	maker	CDS	2522743	2522859	.	-	2	gene_id "GBI_08949"; transcript_id "GBI_08949-RA"; Parent "GBI_08949-RA"; gene_name "GBI_08949";
Scaffold58	maker	CDS	2531008	2531404	.	-	0	gene_id "GBI_08949"; transcript_id "GBI_08949-RA"; Parent "GBI_08949-RA"; gene_name "GBI_08949";
Scaffold58	AGAT	five_prime_UTR	2531405	2531620	.	-	.	gene_id "GBI_08949"; transcript_id "GBI_08949-RA"; Parent "GBI_08949-RA"; gene_name "GBI_08949";
Scaffold58	AGAT	five_prime_UTR	2531694	2532076	.	-	.	gene_id "GBI_08949"; transcript_id "GBI_08949-RA"; Parent "GBI_08949-RA"; gene_name "GBI_08949";
Scaffold58	AGAT	five_prime_UTR	2534107	2534299	.	-	.	gene_id "GBI_08949"; transcript_id "GBI_08949-RA"; Parent "GBI_08949-RA"; gene_name "GBI_08949";
Scaffold58	AGAT	five_prime_UTR	2534400	2534554	.	-	.	gene_id "GBI_08949"; transcript_id "GBI_08949-RA"; Parent "GBI_08949-RA"; gene_name "GBI_08949";
Scaffold58	AGAT	five_prime_UTR	2535149	2535277	.	-	.	gene_id "GBI_08949"; transcript_id "GBI_08949-RA"; Parent "GBI_08949-RA"; gene_name "GBI_08949";
Scaffold58	AGAT	five_prime_UTR	2536429	2536675	.	-	.	gene_id "GBI_08949"; transcript_id "GBI_08949-RA"; Parent "GBI_08949-RA"; gene_name "GBI_08949";
Scaffold58	AGAT	five_prime_UTR	2537149	2537440	.	-	.	gene_id "GBI_08949"; transcript_id "GBI_08949-RA"; Parent "GBI_08949-RA"; gene_name "GBI_08949";
Scaffold58	AGAT	five_prime_UTR	2537750	2537904	.	-	.	gene_id "GBI_08949"; transcript_id "GBI_08949-RA"; Parent "GBI_08949-RA"; gene_name "GBI_08949";
Scaffold58	AGAT	five_prime_UTR	2538548	2538623	.	-	.	gene_id "GBI_08949"; transcript_id "GBI_08949-RA"; Parent "GBI_08949-RA"; gene_name "GBI_08949";
Scaffold58	AGAT	five_prime_UTR	2539743	2539950	.	-	.	gene_id "GBI_08949"; transcript_id "GBI_08949-RA"; Parent "GBI_08949-RA"; gene_name "GBI_08949";
Scaffold58	AGAT	five_prime_UTR	2542190	2542253	.	-	.	gene_id "GBI_08949"; transcript_id "GBI_08949-RA"; Parent "GBI_08949-RA"; gene_name "GBI_08949";
Scaffold58	AGAT	five_prime_UTR	2621853	2621987	.	-	.	gene_id "GBI_08949"; transcript_id "GBI_08949-RA"; Parent "GBI_08949-RA"; gene_name "GBI_08949";
Scaffold58	AGAT	five_prime_UTR	2624295	2624477	.	-	.	gene_id "GBI_08949"; transcript_id "GBI_08949-RA"; Parent "GBI_08949-RA"; gene_name "GBI_08949";
Scaffold58	AGAT	five_prime_UTR	2845777	2845874	.	-	.	gene_id "GBI_08949"; transcript_id "GBI_08949-RA"; Parent "GBI_08949-RA"; gene_name "GBI_08949";
Scaffold58	AGAT	five_prime_UTR	3054940	3055185	.	-	.	gene_id "GBI_08949"; transcript_id "GBI_08949-RA"; Parent "GBI_08949-RA"; gene_name "GBI_08949";
Scaffold58	AGAT	three_prime_UTR	2501280	2508834	.	-	.	gene_id "GBI_08949"; transcript_id "GBI_08949-RA"; Parent "GBI_08949-RA"; gene_name "GBI_08949";
Scaffold58	AGAT	gene	2671390	2671462	.	+	.	gene_id "GBI_08950"; gene_name "GBI_08950";
Scaffold58	AGAT	transcript	2671390	2671462	.	+	.	gene_id "GBI_08950"; transcript_id "GBI_08950-RA"; Parent "GBI_08950"; gene_name "GBI_08950";
Scaffold58	maker	exon	2671390	2671462	.	+	.	gene_id "GBI_08950"; transcript_id "GBI_08950-RA"; Parent "GBI_08950-RA"; gene_name "GBI_08950";
Scaffold58	AGAT	gene	2804774	2804849	.	-	.	gene_id "GBI_08951"; gene_name "GBI_08951";
Scaffold58	AGAT	transcript	2804774	2804849	.	-	.	gene_id "GBI_08951"; transcript_id "GBI_08951-RA"; Parent "GBI_08951"; gene_name "GBI_08951";
Scaffold58	maker	exon	2804774	2804849	.	-	.	gene_id "GBI_08951"; transcript_id "GBI_08951-RA"; Parent "GBI_08951-RA"; gene_name "GBI_08951";
Scaffold58	AGAT	gene	3016323	3021331	.	+	.	gene_id "GBI_08952"; gene_name "GBI_08952";
Scaffold58	StringTie	transcript	3016323	3021331	.	+	.	gene_id "GBI_08952"; transcript_id "GBI_08952.1"; gene_name "GBI_08952"; oId "STRG.12235.1"; cmp_ref "GBI_08952-RA"; class_code "j"; tss_id "TSS30238";
Scaffold58	StringTie	exon	3016323	3016698	.	+	.	gene_id "GBI_08952"; transcript_id "GBI_08952.1"; exon_number "1";
Scaffold58	StringTie	exon	3020679	3021331	.	+	.	gene_id "GBI_08952"; transcript_id "GBI_08952.1"; exon_number "2";
Scaffold58	AGAT	transcript	3016531	3020898	.	+	.	gene_id "GBI_08952"; transcript_id "GBI_08952-RA"; Parent "GBI_08952"; gene_name "GBI_08952";
Scaffold58	maker	exon	3016531	3016698	.	+	.	gene_id "GBI_08952"; transcript_id "GBI_08952-RA"; Parent "GBI_08952-RA"; gene_name "GBI_08952";
Scaffold58	maker	exon	3019413	3019462	.	+	.	gene_id "GBI_08952"; transcript_id "GBI_08952-RA"; Parent "GBI_08952-RA"; gene_name "GBI_08952";
Scaffold58	maker	exon	3020679	3020898	.	+	.	gene_id "GBI_08952"; transcript_id "GBI_08952-RA"; Parent "GBI_08952-RA"; gene_name "GBI_08952";
Scaffold58	maker	CDS	3016579	3016698	.	+	0	gene_id "GBI_08952"; transcript_id "GBI_08952-RA"; Parent "GBI_08952-RA"; gene_name "GBI_08952";
Scaffold58	maker	CDS	3019413	3019462	.	+	0	gene_id "GBI_08952"; transcript_id "GBI_08952-RA"; Parent "GBI_08952-RA"; gene_name "GBI_08952";
Scaffold58	maker	CDS	3020679	3020898	.	+	1	gene_id "GBI_08952"; transcript_id "GBI_08952-RA"; Parent "GBI_08952-RA"; gene_name "GBI_08952";
Scaffold58	AGAT	five_prime_UTR	3016531	3016578	.	+	.	gene_id "GBI_08952"; transcript_id "GBI_08952-RA"; Parent "GBI_08952-RA"; gene_name "GBI_08952";
Scaffold58	AGAT	gene	3055427	3062521	.	+	.	gene_id "GBI_08953"; gene_name "GBI_08953";
Scaffold58	AGAT	transcript	3055427	3062521	.	+	.	gene_id "GBI_08953"; transcript_id "GBI_08953-RA"; Parent "GBI_08953"; gene_name "GBI_08953";
Scaffold58	maker	exon	3055427	3055647	.	+	.	gene_id "GBI_08953"; transcript_id "GBI_08953-RA"; Parent "GBI_08953-RA"; gene_name "GBI_08953";
Scaffold58	maker	exon	3055759	3055945	.	+	.	gene_id "GBI_08953"; transcript_id "GBI_08953-RA"; Parent "GBI_08953-RA"; gene_name "GBI_08953";
Scaffold58	maker	exon	3056019	3056215	.	+	.	gene_id "GBI_08953"; transcript_id "GBI_08953-RA"; Parent "GBI_08953-RA"; gene_name "GBI_08953";
Scaffold58	maker	exon	3056429	3056570	.	+	.	gene_id "GBI_08953"; transcript_id "GBI_08953-RA"; Parent "GBI_08953-RA"; gene_name "GBI_08953";
Scaffold58	maker	exon	3059750	3059912	.	+	.	gene_id "GBI_08953"; transcript_id "GBI_08953-RA"; Parent "GBI_08953-RA"; gene_name "GBI_08953";
Scaffold58	maker	exon	3061325	3061444	.	+	.	gene_id "GBI_08953"; transcript_id "GBI_08953-RA"; Parent "GBI_08953-RA"; gene_name "GBI_08953";
Scaffold58	maker	exon	3061617	3061786	.	+	.	gene_id "GBI_08953"; transcript_id "GBI_08953-RA"; Parent "GBI_08953-RA"; gene_name "GBI_08953";
Scaffold58	maker	exon	3061870	3062521	.	+	.	gene_id "GBI_08953"; transcript_id "GBI_08953-RA"; Parent "GBI_08953-RA"; gene_name "GBI_08953";
Scaffold58	maker	CDS	3055547	3055647	.	+	0	gene_id "GBI_08953"; transcript_id "GBI_08953-RA"; Parent "GBI_08953-RA"; gene_name "GBI_08953";
Scaffold58	maker	CDS	3055759	3055945	.	+	1	gene_id "GBI_08953"; transcript_id "GBI_08953-RA"; Parent "GBI_08953-RA"; gene_name "GBI_08953";
Scaffold58	maker	CDS	3056019	3056215	.	+	0	gene_id "GBI_08953"; transcript_id "GBI_08953-RA"; Parent "GBI_08953-RA"; gene_name "GBI_08953";
Scaffold58	maker	CDS	3056429	3056570	.	+	1	gene_id "GBI_08953"; transcript_id "GBI_08953-RA"; Parent "GBI_08953-RA"; gene_name "GBI_08953";
Scaffold58	maker	CDS	3059750	3059912	.	+	0	gene_id "GBI_08953"; transcript_id "GBI_08953-RA"; Parent "GBI_08953-RA"; gene_name "GBI_08953";
Scaffold58	maker	CDS	3061325	3061444	.	+	2	gene_id "GBI_08953"; transcript_id "GBI_08953-RA"; Parent "GBI_08953-RA"; gene_name "GBI_08953";
Scaffold58	maker	CDS	3061617	3061786	.	+	2	gene_id "GBI_08953"; transcript_id "GBI_08953-RA"; Parent "GBI_08953-RA"; gene_name "GBI_08953";
Scaffold58	maker	CDS	3061870	3061977	.	+	0	gene_id "GBI_08953"; transcript_id "GBI_08953-RA"; Parent "GBI_08953-RA"; gene_name "GBI_08953";
Scaffold58	AGAT	five_prime_UTR	3055427	3055546	.	+	.	gene_id "GBI_08953"; transcript_id "GBI_08953-RA"; Parent "GBI_08953-RA"; gene_name "GBI_08953";
Scaffold58	AGAT	three_prime_UTR	3061978	3062521	.	+	.	gene_id "GBI_08953"; transcript_id "GBI_08953-RA"; Parent "GBI_08953-RA"; gene_name "GBI_08953";
Scaffold58	AGAT	gene	3067110	3071581	.	+	.	gene_id "GBI_08954"; gene_name "GBI_08954";
Scaffold58	StringTie	transcript	3067110	3071581	.	+	.	gene_id "GBI_08954"; transcript_id "GBI_08954.1"; gene_name "GBI_08954"; oId "STRG.12237.3"; cmp_ref "GBI_08954-RA"; class_code "m"; tss_id "TSS30240";
Scaffold58	StringTie	exon	3067110	3068494	.	+	.	gene_id "GBI_08954"; transcript_id "GBI_08954.1"; exon_number "1";
Scaffold58	StringTie	exon	3068694	3068832	.	+	.	gene_id "GBI_08954"; transcript_id "GBI_08954.1"; exon_number "2";
Scaffold58	StringTie	exon	3069113	3070012	.	+	.	gene_id "GBI_08954"; transcript_id "GBI_08954.1"; exon_number "3";
Scaffold58	StringTie	exon	3070477	3071581	.	+	.	gene_id "GBI_08954"; transcript_id "GBI_08954.1"; exon_number "4";
Scaffold58	StringTie	transcript	3067110	3071581	.	+	.	gene_id "GBI_08954"; transcript_id "GBI_08954.2"; gene_name "GBI_08954"; oId "STRG.12237.2"; cmp_ref "GBI_08954-RA"; class_code "m"; tss_id "TSS30240";
Scaffold58	StringTie	exon	3067110	3068155	.	+	.	gene_id "GBI_08954"; transcript_id "GBI_08954.2"; exon_number "1";
Scaffold58	StringTie	exon	3068295	3068494	.	+	.	gene_id "GBI_08954"; transcript_id "GBI_08954.2"; exon_number "2";
Scaffold58	StringTie	exon	3068694	3068832	.	+	.	gene_id "GBI_08954"; transcript_id "GBI_08954.2"; exon_number "3";
Scaffold58	StringTie	exon	3069113	3069369	.	+	.	gene_id "GBI_08954"; transcript_id "GBI_08954.2"; exon_number "4";
Scaffold58	StringTie	exon	3069813	3070012	.	+	.	gene_id "GBI_08954"; transcript_id "GBI_08954.2"; exon_number "5";
Scaffold58	StringTie	exon	3070477	3071581	.	+	.	gene_id "GBI_08954"; transcript_id "GBI_08954.2"; exon_number "6";
Scaffold58	StringTie	transcript	3067110	3071581	.	+	.	gene_id "GBI_08954"; transcript_id "GBI_08954.3"; gene_name "GBI_08954"; oId "STRG.12237.1"; cmp_ref "GBI_08954-RA"; class_code "m"; tss_id "TSS30240";
Scaffold58	StringTie	exon	3067110	3067918	.	+	.	gene_id "GBI_08954"; transcript_id "GBI_08954.3"; exon_number "1";
Scaffold58	StringTie	exon	3068026	3068494	.	+	.	gene_id "GBI_08954"; transcript_id "GBI_08954.3"; exon_number "2";
Scaffold58	StringTie	exon	3068694	3068832	.	+	.	gene_id "GBI_08954"; transcript_id "GBI_08954.3"; exon_number "3";
Scaffold58	StringTie	exon	3069113	3070012	.	+	.	gene_id "GBI_08954"; transcript_id "GBI_08954.3"; exon_number "4";
Scaffold58	StringTie	exon	3070477	3071581	.	+	.	gene_id "GBI_08954"; transcript_id "GBI_08954.3"; exon_number "5";
Scaffold58	AGAT	transcript	3067123	3071581	.	+	.	gene_id "GBI_08954"; transcript_id "GBI_08954-RA"; Parent "GBI_08954"; gene_name "GBI_08954";
Scaffold58	maker	exon	3067123	3067494	.	+	.	gene_id "GBI_08954"; transcript_id "GBI_08954-RA"; Parent "GBI_08954-RA"; gene_name "GBI_08954";
Scaffold58	maker	exon	3067715	3067918	.	+	.	gene_id "GBI_08954"; transcript_id "GBI_08954-RA"; Parent "GBI_08954-RA"; gene_name "GBI_08954";
Scaffold58	maker	exon	3068026	3068155	.	+	.	gene_id "GBI_08954"; transcript_id "GBI_08954-RA"; Parent "GBI_08954-RA"; gene_name "GBI_08954";
Scaffold58	maker	exon	3068295	3068494	.	+	.	gene_id "GBI_08954"; transcript_id "GBI_08954-RA"; Parent "GBI_08954-RA"; gene_name "GBI_08954";
Scaffold58	maker	exon	3068694	3068832	.	+	.	gene_id "GBI_08954"; transcript_id "GBI_08954-RA"; Parent "GBI_08954-RA"; gene_name "GBI_08954";
Scaffold58	maker	exon	3069113	3069369	.	+	.	gene_id "GBI_08954"; transcript_id "GBI_08954-RA"; Parent "GBI_08954-RA"; gene_name "GBI_08954";
Scaffold58	maker	exon	3069813	3070012	.	+	.	gene_id "GBI_08954"; transcript_id "GBI_08954-RA"; Parent "GBI_08954-RA"; gene_name "GBI_08954";
Scaffold58	maker	exon	3070477	3071581	.	+	.	gene_id "GBI_08954"; transcript_id "GBI_08954-RA"; Parent "GBI_08954-RA"; gene_name "GBI_08954";
Scaffold58	maker	CDS	3067142	3067494	.	+	0	gene_id "GBI_08954"; transcript_id "GBI_08954-RA"; Parent "GBI_08954-RA"; gene_name "GBI_08954";
Scaffold58	maker	CDS	3067715	3067918	.	+	1	gene_id "GBI_08954"; transcript_id "GBI_08954-RA"; Parent "GBI_08954-RA"; gene_name "GBI_08954";
Scaffold58	maker	CDS	3068026	3068155	.	+	1	gene_id "GBI_08954"; transcript_id "GBI_08954-RA"; Parent "GBI_08954-RA"; gene_name "GBI_08954";
Scaffold58	maker	CDS	3068295	3068494	.	+	0	gene_id "GBI_08954"; transcript_id "GBI_08954-RA"; Parent "GBI_08954-RA"; gene_name "GBI_08954";
Scaffold58	maker	CDS	3068694	3068832	.	+	1	gene_id "GBI_08954"; transcript_id "GBI_08954-RA"; Parent "GBI_08954-RA"; gene_name "GBI_08954";
Scaffold58	maker	CDS	3069113	3069369	.	+	0	gene_id "GBI_08954"; transcript_id "GBI_08954-RA"; Parent "GBI_08954-RA"; gene_name "GBI_08954";
Scaffold58	maker	CDS	3069813	3070012	.	+	1	gene_id "GBI_08954"; transcript_id "GBI_08954-RA"; Parent "GBI_08954-RA"; gene_name "GBI_08954";
Scaffold58	maker	CDS	3070477	3070520	.	+	2	gene_id "GBI_08954"; transcript_id "GBI_08954-RA"; Parent "GBI_08954-RA"; gene_name "GBI_08954";
Scaffold58	AGAT	five_prime_UTR	3067123	3067141	.	+	.	gene_id "GBI_08954"; transcript_id "GBI_08954-RA"; Parent "GBI_08954-RA"; gene_name "GBI_08954";
Scaffold58	AGAT	three_prime_UTR	3070521	3071581	.	+	.	gene_id "GBI_08954"; transcript_id "GBI_08954-RA"; Parent "GBI_08954-RA"; gene_name "GBI_08954";
Scaffold58	AGAT	gene	3103457	3120508	.	+	.	gene_id "GBI_08957"; gene_name "GBI_08957";
Scaffold58	StringTie	transcript	3103457	3120502	.	+	.	gene_id "GBI_08957"; transcript_id "GBI_08957.1"; gene_name "GBI_08957"; oId "STRG.12239.1"; cmp_ref "GBI_08957-RA"; class_code "n"; tss_id "TSS30242";
Scaffold58	StringTie	exon	3103457	3104802	.	+	.	gene_id "GBI_08957"; transcript_id "GBI_08957.1"; exon_number "1";
Scaffold58	StringTie	exon	3104897	3105044	.	+	.	gene_id "GBI_08957"; transcript_id "GBI_08957.1"; exon_number "2";
Scaffold58	StringTie	exon	3108831	3108914	.	+	.	gene_id "GBI_08957"; transcript_id "GBI_08957.1"; exon_number "3";
Scaffold58	StringTie	exon	3110579	3110820	.	+	.	gene_id "GBI_08957"; transcript_id "GBI_08957.1"; exon_number "4";
Scaffold58	StringTie	exon	3110944	3111150	.	+	.	gene_id "GBI_08957"; transcript_id "GBI_08957.1"; exon_number "5";
Scaffold58	StringTie	exon	3111542	3111689	.	+	.	gene_id "GBI_08957"; transcript_id "GBI_08957.1"; exon_number "6";
Scaffold58	StringTie	exon	3111774	3111962	.	+	.	gene_id "GBI_08957"; transcript_id "GBI_08957.1"; exon_number "7";
Scaffold58	StringTie	exon	3112368	3112485	.	+	.	gene_id "GBI_08957"; transcript_id "GBI_08957.1"; exon_number "8";
Scaffold58	StringTie	exon	3113563	3113802	.	+	.	gene_id "GBI_08957"; transcript_id "GBI_08957.1"; exon_number "9";
Scaffold58	StringTie	exon	3113914	3114024	.	+	.	gene_id "GBI_08957"; transcript_id "GBI_08957.1"; exon_number "10";
Scaffold58	StringTie	exon	3114578	3114705	.	+	.	gene_id "GBI_08957"; transcript_id "GBI_08957.1"; exon_number "11";
Scaffold58	StringTie	exon	3115683	3115793	.	+	.	gene_id "GBI_08957"; transcript_id "GBI_08957.1"; exon_number "12";
Scaffold58	StringTie	exon	3115924	3116037	.	+	.	gene_id "GBI_08957"; transcript_id "GBI_08957.1"; exon_number "13";
Scaffold58	StringTie	exon	3116327	3120502	.	+	.	gene_id "GBI_08957"; transcript_id "GBI_08957.1"; exon_number "14";
Scaffold58	AGAT	transcript	3103551	3120508	.	+	.	gene_id "GBI_08957"; transcript_id "GBI_08957-RA"; Parent "GBI_08957"; gene_name "GBI_08957";
Scaffold58	maker	exon	3103551	3104322	.	+	.	gene_id "GBI_08957"; transcript_id "GBI_08957-RA"; Parent "GBI_08957-RA"; gene_name "GBI_08957";
Scaffold58	maker	exon	3104401	3104531	.	+	.	gene_id "GBI_08957"; transcript_id "GBI_08957-RA"; Parent "GBI_08957-RA"; gene_name "GBI_08957";
Scaffold58	maker	exon	3104635	3104802	.	+	.	gene_id "GBI_08957"; transcript_id "GBI_08957-RA"; Parent "GBI_08957-RA"; gene_name "GBI_08957";
Scaffold58	maker	exon	3104897	3105044	.	+	.	gene_id "GBI_08957"; transcript_id "GBI_08957-RA"; Parent "GBI_08957-RA"; gene_name "GBI_08957";
Scaffold58	maker	exon	3108831	3108914	.	+	.	gene_id "GBI_08957"; transcript_id "GBI_08957-RA"; Parent "GBI_08957-RA"; gene_name "GBI_08957";
Scaffold58	maker	exon	3110579	3110820	.	+	.	gene_id "GBI_08957"; transcript_id "GBI_08957-RA"; Parent "GBI_08957-RA"; gene_name "GBI_08957";
Scaffold58	maker	exon	3110944	3111064	.	+	.	gene_id "GBI_08957"; transcript_id "GBI_08957-RA"; Parent "GBI_08957-RA"; gene_name "GBI_08957";
Scaffold58	maker	exon	3111774	3111962	.	+	.	gene_id "GBI_08957"; transcript_id "GBI_08957-RA"; Parent "GBI_08957-RA"; gene_name "GBI_08957";
Scaffold58	maker	exon	3112368	3112485	.	+	.	gene_id "GBI_08957"; transcript_id "GBI_08957-RA"; Parent "GBI_08957-RA"; gene_name "GBI_08957";
Scaffold58	maker	exon	3113563	3113706	.	+	.	gene_id "GBI_08957"; transcript_id "GBI_08957-RA"; Parent "GBI_08957-RA"; gene_name "GBI_08957";
Scaffold58	maker	exon	3114578	3114705	.	+	.	gene_id "GBI_08957"; transcript_id "GBI_08957-RA"; Parent "GBI_08957-RA"; gene_name "GBI_08957";
Scaffold58	maker	exon	3115683	3115793	.	+	.	gene_id "GBI_08957"; transcript_id "GBI_08957-RA"; Parent "GBI_08957-RA"; gene_name "GBI_08957";
Scaffold58	maker	exon	3116327	3120508	.	+	.	gene_id "GBI_08957"; transcript_id "GBI_08957-RA"; Parent "GBI_08957-RA"; gene_name "GBI_08957";
Scaffold58	StringTie	transcript	3103628	3120502	.	+	.	gene_id "GBI_08957"; transcript_id "GBI_08957.3"; gene_name "GBI_08957"; oId "STRG.12239.2"; cmp_ref "GBI_08957-RA"; class_code "j"; tss_id "TSS30243";
Scaffold58	StringTie	exon	3103628	3104322	.	+	.	gene_id "GBI_08957"; transcript_id "GBI_08957.3"; exon_number "1";
Scaffold58	StringTie	exon	3104401	3104531	.	+	.	gene_id "GBI_08957"; transcript_id "GBI_08957.3"; exon_number "2";
Scaffold58	StringTie	exon	3104635	3104802	.	+	.	gene_id "GBI_08957"; transcript_id "GBI_08957.3"; exon_number "3";
Scaffold58	StringTie	exon	3104897	3105044	.	+	.	gene_id "GBI_08957"; transcript_id "GBI_08957.3"; exon_number "4";
Scaffold58	StringTie	exon	3108831	3108914	.	+	.	gene_id "GBI_08957"; transcript_id "GBI_08957.3"; exon_number "5";
Scaffold58	StringTie	exon	3110579	3110820	.	+	.	gene_id "GBI_08957"; transcript_id "GBI_08957.3"; exon_number "6";
Scaffold58	StringTie	exon	3110944	3111150	.	+	.	gene_id "GBI_08957"; transcript_id "GBI_08957.3"; exon_number "7";
Scaffold58	StringTie	exon	3111542	3111689	.	+	.	gene_id "GBI_08957"; transcript_id "GBI_08957.3"; exon_number "8";
Scaffold58	StringTie	exon	3111774	3111962	.	+	.	gene_id "GBI_08957"; transcript_id "GBI_08957.3"; exon_number "9";
Scaffold58	StringTie	exon	3112368	3112485	.	+	.	gene_id "GBI_08957"; transcript_id "GBI_08957.3"; exon_number "10";
Scaffold58	StringTie	exon	3113563	3113802	.	+	.	gene_id "GBI_08957"; transcript_id "GBI_08957.3"; exon_number "11";
Scaffold58	StringTie	exon	3113914	3114024	.	+	.	gene_id "GBI_08957"; transcript_id "GBI_08957.3"; exon_number "12";
Scaffold58	StringTie	exon	3114578	3114705	.	+	.	gene_id "GBI_08957"; transcript_id "GBI_08957.3"; exon_number "13";
Scaffold58	StringTie	exon	3115683	3115793	.	+	.	gene_id "GBI_08957"; transcript_id "GBI_08957.3"; exon_number "14";
Scaffold58	StringTie	exon	3115924	3116037	.	+	.	gene_id "GBI_08957"; transcript_id "GBI_08957.3"; exon_number "15";
Scaffold58	StringTie	exon	3116327	3120502	.	+	.	gene_id "GBI_08957"; transcript_id "GBI_08957.3"; exon_number "16";
Scaffold58	StringTie	transcript	3107436	3120502	.	+	.	gene_id "GBI_08957"; transcript_id "GBI_08957.4"; gene_name "GBI_08957"; oId "STRG.12239.3"; cmp_ref "GBI_08957-RA"; class_code "n"; tss_id "TSS30244";
Scaffold58	StringTie	exon	3107436	3111150	.	+	.	gene_id "GBI_08957"; transcript_id "GBI_08957.4"; exon_number "1";
Scaffold58	StringTie	exon	3111542	3111689	.	+	.	gene_id "GBI_08957"; transcript_id "GBI_08957.4"; exon_number "2";
Scaffold58	StringTie	exon	3111774	3111962	.	+	.	gene_id "GBI_08957"; transcript_id "GBI_08957.4"; exon_number "3";
Scaffold58	StringTie	exon	3112368	3112485	.	+	.	gene_id "GBI_08957"; transcript_id "GBI_08957.4"; exon_number "4";
Scaffold58	StringTie	exon	3113563	3113802	.	+	.	gene_id "GBI_08957"; transcript_id "GBI_08957.4"; exon_number "5";
Scaffold58	StringTie	exon	3113914	3114024	.	+	.	gene_id "GBI_08957"; transcript_id "GBI_08957.4"; exon_number "6";
Scaffold58	StringTie	exon	3114578	3114705	.	+	.	gene_id "GBI_08957"; transcript_id "GBI_08957.4"; exon_number "7";
Scaffold58	StringTie	exon	3115683	3115793	.	+	.	gene_id "GBI_08957"; transcript_id "GBI_08957.4"; exon_number "8";
Scaffold58	StringTie	exon	3115924	3116037	.	+	.	gene_id "GBI_08957"; transcript_id "GBI_08957.4"; exon_number "9";
Scaffold58	StringTie	exon	3116327	3120502	.	+	.	gene_id "GBI_08957"; transcript_id "GBI_08957.4"; exon_number "10";
Scaffold58	maker	CDS	3104125	3104322	.	+	0	gene_id "GBI_08957"; transcript_id "GBI_08957-RA"; Parent "GBI_08957-RA"; gene_name "GBI_08957";
Scaffold58	maker	CDS	3104401	3104531	.	+	0	gene_id "GBI_08957"; transcript_id "GBI_08957-RA"; Parent "GBI_08957-RA"; gene_name "GBI_08957";
Scaffold58	maker	CDS	3104635	3104802	.	+	1	gene_id "GBI_08957"; transcript_id "GBI_08957-RA"; Parent "GBI_08957-RA"; gene_name "GBI_08957";
Scaffold58	maker	CDS	3104897	3105044	.	+	1	gene_id "GBI_08957"; transcript_id "GBI_08957-RA"; Parent "GBI_08957-RA"; gene_name "GBI_08957";
Scaffold58	maker	CDS	3108831	3108914	.	+	0	gene_id "GBI_08957"; transcript_id "GBI_08957-RA"; Parent "GBI_08957-RA"; gene_name "GBI_08957";
Scaffold58	maker	CDS	3110579	3110820	.	+	0	gene_id "GBI_08957"; transcript_id "GBI_08957-RA"; Parent "GBI_08957-RA"; gene_name "GBI_08957";
Scaffold58	maker	CDS	3110944	3111064	.	+	1	gene_id "GBI_08957"; transcript_id "GBI_08957-RA"; Parent "GBI_08957-RA"; gene_name "GBI_08957";
Scaffold58	maker	CDS	3111774	3111962	.	+	0	gene_id "GBI_08957"; transcript_id "GBI_08957-RA"; Parent "GBI_08957-RA"; gene_name "GBI_08957";
Scaffold58	maker	CDS	3112368	3112485	.	+	0	gene_id "GBI_08957"; transcript_id "GBI_08957-RA"; Parent "GBI_08957-RA"; gene_name "GBI_08957";
Scaffold58	maker	CDS	3113563	3113706	.	+	2	gene_id "GBI_08957"; transcript_id "GBI_08957-RA"; Parent "GBI_08957-RA"; gene_name "GBI_08957";
Scaffold58	maker	CDS	3114578	3114705	.	+	2	gene_id "GBI_08957"; transcript_id "GBI_08957-RA"; Parent "GBI_08957-RA"; gene_name "GBI_08957";
Scaffold58	maker	CDS	3115683	3115793	.	+	0	gene_id "GBI_08957"; transcript_id "GBI_08957-RA"; Parent "GBI_08957-RA"; gene_name "GBI_08957";
Scaffold58	maker	CDS	3116327	3116389	.	+	0	gene_id "GBI_08957"; transcript_id "GBI_08957-RA"; Parent "GBI_08957-RA"; gene_name "GBI_08957";
Scaffold58	AGAT	five_prime_UTR	3103551	3104124	.	+	.	gene_id "GBI_08957"; transcript_id "GBI_08957-RA"; Parent "GBI_08957-RA"; gene_name "GBI_08957";
Scaffold58	AGAT	three_prime_UTR	3116390	3120508	.	+	.	gene_id "GBI_08957"; transcript_id "GBI_08957-RA"; Parent "GBI_08957-RA"; gene_name "GBI_08957";
Scaffold58	AGAT	gene	3259874	3326688	.	+	.	gene_id "GBI_08958"; gene_name "GBI_08958";
Scaffold58	StringTie	transcript	3259874	3326397	.	+	.	gene_id "GBI_08958"; transcript_id "GBI_08958.1"; gene_name "GBI_08958"; oId "STRG.12246.2"; cmp_ref "GBI_08958-RA"; class_code "j"; tss_id "TSS30249";
Scaffold58	StringTie	exon	3259874	3260182	.	+	.	gene_id "GBI_08958"; transcript_id "GBI_08958.1"; exon_number "1";
Scaffold58	StringTie	exon	3293496	3293690	.	+	.	gene_id "GBI_08958"; transcript_id "GBI_08958.1"; exon_number "2";
Scaffold58	StringTie	exon	3303126	3303350	.	+	.	gene_id "GBI_08958"; transcript_id "GBI_08958.1"; exon_number "3";
Scaffold58	StringTie	exon	3303461	3303685	.	+	.	gene_id "GBI_08958"; transcript_id "GBI_08958.1"; exon_number "4";
Scaffold58	StringTie	exon	3304587	3304917	.	+	.	gene_id "GBI_08958"; transcript_id "GBI_08958.1"; exon_number "5";
Scaffold58	StringTie	exon	3305080	3305182	.	+	.	gene_id "GBI_08958"; transcript_id "GBI_08958.1"; exon_number "6";
Scaffold58	StringTie	exon	3305274	3305507	.	+	.	gene_id "GBI_08958"; transcript_id "GBI_08958.1"; exon_number "7";
Scaffold58	StringTie	exon	3306056	3306303	.	+	.	gene_id "GBI_08958"; transcript_id "GBI_08958.1"; exon_number "8";
Scaffold58	StringTie	exon	3306473	3306598	.	+	.	gene_id "GBI_08958"; transcript_id "GBI_08958.1"; exon_number "9";
Scaffold58	StringTie	exon	3312269	3312459	.	+	.	gene_id "GBI_08958"; transcript_id "GBI_08958.1"; exon_number "10";
Scaffold58	StringTie	exon	3312947	3313209	.	+	.	gene_id "GBI_08958"; transcript_id "GBI_08958.1"; exon_number "11";
Scaffold58	StringTie	exon	3313879	3314086	.	+	.	gene_id "GBI_08958"; transcript_id "GBI_08958.1"; exon_number "12";
Scaffold58	StringTie	exon	3315322	3315540	.	+	.	gene_id "GBI_08958"; transcript_id "GBI_08958.1"; exon_number "13";
Scaffold58	StringTie	exon	3315677	3316480	.	+	.	gene_id "GBI_08958"; transcript_id "GBI_08958.1"; exon_number "14";
Scaffold58	StringTie	exon	3316746	3317664	.	+	.	gene_id "GBI_08958"; transcript_id "GBI_08958.1"; exon_number "15";
Scaffold58	StringTie	exon	3320819	3326397	.	+	.	gene_id "GBI_08958"; transcript_id "GBI_08958.1"; exon_number "16";
Scaffold58	StringTie	transcript	3259874	3326397	.	+	.	gene_id "GBI_08958"; transcript_id "GBI_08958.2"; gene_name "GBI_08958"; oId "STRG.12246.1"; cmp_ref "GBI_08958-RA"; class_code "j"; tss_id "TSS30249";
Scaffold58	StringTie	exon	3259874	3260051	.	+	.	gene_id "GBI_08958"; transcript_id "GBI_08958.2"; exon_number "1";
Scaffold58	StringTie	exon	3293496	3293690	.	+	.	gene_id "GBI_08958"; transcript_id "GBI_08958.2"; exon_number "2";
Scaffold58	StringTie	exon	3303126	3303350	.	+	.	gene_id "GBI_08958"; transcript_id "GBI_08958.2"; exon_number "3";
Scaffold58	StringTie	exon	3303461	3303685	.	+	.	gene_id "GBI_08958"; transcript_id "GBI_08958.2"; exon_number "4";
Scaffold58	StringTie	exon	3304587	3304917	.	+	.	gene_id "GBI_08958"; transcript_id "GBI_08958.2"; exon_number "5";
Scaffold58	StringTie	exon	3305080	3305182	.	+	.	gene_id "GBI_08958"; transcript_id "GBI_08958.2"; exon_number "6";
Scaffold58	StringTie	exon	3305274	3305507	.	+	.	gene_id "GBI_08958"; transcript_id "GBI_08958.2"; exon_number "7";
Scaffold58	StringTie	exon	3306056	3306303	.	+	.	gene_id "GBI_08958"; transcript_id "GBI_08958.2"; exon_number "8";
Scaffold58	StringTie	exon	3306473	3306598	.	+	.	gene_id "GBI_08958"; transcript_id "GBI_08958.2"; exon_number "9";
Scaffold58	StringTie	exon	3312269	3312459	.	+	.	gene_id "GBI_08958"; transcript_id "GBI_08958.2"; exon_number "10";
Scaffold58	StringTie	exon	3312947	3313209	.	+	.	gene_id "GBI_08958"; transcript_id "GBI_08958.2"; exon_number "11";
Scaffold58	StringTie	exon	3313879	3314086	.	+	.	gene_id "GBI_08958"; transcript_id "GBI_08958.2"; exon_number "12";
Scaffold58	StringTie	exon	3315322	3315540	.	+	.	gene_id "GBI_08958"; transcript_id "GBI_08958.2"; exon_number "13";
Scaffold58	StringTie	exon	3315677	3316480	.	+	.	gene_id "GBI_08958"; transcript_id "GBI_08958.2"; exon_number "14";
Scaffold58	StringTie	exon	3316746	3317664	.	+	.	gene_id "GBI_08958"; transcript_id "GBI_08958.2"; exon_number "15";
Scaffold58	StringTie	exon	3320819	3326397	.	+	.	gene_id "GBI_08958"; transcript_id "GBI_08958.2"; exon_number "16";
Scaffold58	AGAT	transcript	3273963	3326395	.	+	.	gene_id "GBI_08958"; transcript_id "GBI_08958-RA"; Parent "GBI_08958"; gene_name "GBI_08958";
Scaffold58	maker	exon	3273963	3274513	.	+	.	gene_id "GBI_08958"; transcript_id "GBI_08958-RA"; Parent "GBI_08958-RA"; gene_name "GBI_08958";
Scaffold58	maker	exon	3281002	3281212	.	+	.	gene_id "GBI_08958"; transcript_id "GBI_08958-RA"; Parent "GBI_08958-RA"; gene_name "GBI_08958";
Scaffold58	maker	exon	3291033	3291113	.	+	.	gene_id "GBI_08958"; transcript_id "GBI_08958-RA"; Parent "GBI_08958-RA"; gene_name "GBI_08958";
Scaffold58	maker	exon	3293496	3293690	.	+	.	gene_id "GBI_08958"; transcript_id "GBI_08958-RA"; Parent "GBI_08958-RA"; gene_name "GBI_08958";
Scaffold58	maker	exon	3303126	3303350	.	+	.	gene_id "GBI_08958"; transcript_id "GBI_08958-RA"; Parent "GBI_08958-RA"; gene_name "GBI_08958";
Scaffold58	maker	exon	3303461	3303685	.	+	.	gene_id "GBI_08958"; transcript_id "GBI_08958-RA"; Parent "GBI_08958-RA"; gene_name "GBI_08958";
Scaffold58	maker	exon	3304587	3304917	.	+	.	gene_id "GBI_08958"; transcript_id "GBI_08958-RA"; Parent "GBI_08958-RA"; gene_name "GBI_08958";
Scaffold58	maker	exon	3305080	3305209	.	+	.	gene_id "GBI_08958"; transcript_id "GBI_08958-RA"; Parent "GBI_08958-RA"; gene_name "GBI_08958";
Scaffold58	maker	exon	3305274	3305507	.	+	.	gene_id "GBI_08958"; transcript_id "GBI_08958-RA"; Parent "GBI_08958-RA"; gene_name "GBI_08958";
Scaffold58	maker	exon	3306056	3306303	.	+	.	gene_id "GBI_08958"; transcript_id "GBI_08958-RA"; Parent "GBI_08958-RA"; gene_name "GBI_08958";
Scaffold58	maker	exon	3306473	3306598	.	+	.	gene_id "GBI_08958"; transcript_id "GBI_08958-RA"; Parent "GBI_08958-RA"; gene_name "GBI_08958";
Scaffold58	maker	exon	3312269	3312459	.	+	.	gene_id "GBI_08958"; transcript_id "GBI_08958-RA"; Parent "GBI_08958-RA"; gene_name "GBI_08958";
Scaffold58	maker	exon	3312947	3313209	.	+	.	gene_id "GBI_08958"; transcript_id "GBI_08958-RA"; Parent "GBI_08958-RA"; gene_name "GBI_08958";
Scaffold58	maker	exon	3313879	3314086	.	+	.	gene_id "GBI_08958"; transcript_id "GBI_08958-RA"; Parent "GBI_08958-RA"; gene_name "GBI_08958";
Scaffold58	maker	exon	3315322	3315540	.	+	.	gene_id "GBI_08958"; transcript_id "GBI_08958-RA"; Parent "GBI_08958-RA"; gene_name "GBI_08958";
Scaffold58	maker	exon	3315677	3316480	.	+	.	gene_id "GBI_08958"; transcript_id "GBI_08958-RA"; Parent "GBI_08958-RA"; gene_name "GBI_08958";
Scaffold58	maker	exon	3316746	3317664	.	+	.	gene_id "GBI_08958"; transcript_id "GBI_08958-RA"; Parent "GBI_08958-RA"; gene_name "GBI_08958";
Scaffold58	maker	exon	3320819	3326395	.	+	.	gene_id "GBI_08958"; transcript_id "GBI_08958-RA"; Parent "GBI_08958-RA"; gene_name "GBI_08958";
Scaffold58	AGAT	transcript	3273963	3326395	.	+	.	gene_id "GBI_08958"; transcript_id "GBI_08958-RB"; Parent "GBI_08958"; gene_name "GBI_08958";
Scaffold58	maker	exon	3273963	3274513	.	+	.	gene_id "GBI_08958"; transcript_id "GBI_08958-RB"; Parent "GBI_08958-RB"; gene_name "GBI_08958"; previous_transcript_id "GBI_08958-RB";
Scaffold58	maker	exon	3281002	3281212	.	+	.	gene_id "GBI_08958"; transcript_id "GBI_08958-RB"; Parent "GBI_08958-RB"; gene_name "GBI_08958"; previous_transcript_id "GBI_08958-RB";
Scaffold58	maker	exon	3291033	3291113	.	+	.	gene_id "GBI_08958"; transcript_id "GBI_08958-RB"; Parent "GBI_08958-RB"; gene_name "GBI_08958"; previous_transcript_id "GBI_08958-RB";
Scaffold58	maker	exon	3293496	3293690	.	+	.	gene_id "GBI_08958"; transcript_id "GBI_08958-RB"; Parent "GBI_08958-RB"; gene_name "GBI_08958"; previous_transcript_id "GBI_08958-RB";
Scaffold58	maker	exon	3303126	3303350	.	+	.	gene_id "GBI_08958"; transcript_id "GBI_08958-RB"; Parent "GBI_08958-RB"; gene_name "GBI_08958"; previous_transcript_id "GBI_08958-RB";
Scaffold58	maker	exon	3303461	3303685	.	+	.	gene_id "GBI_08958"; transcript_id "GBI_08958-RB"; Parent "GBI_08958-RB"; gene_name "GBI_08958"; previous_transcript_id "GBI_08958-RB";
Scaffold58	maker	exon	3304587	3304917	.	+	.	gene_id "GBI_08958"; transcript_id "GBI_08958-RB"; Parent "GBI_08958-RB"; gene_name "GBI_08958"; previous_transcript_id "GBI_08958-RB";
Scaffold58	maker	exon	3305080	3305209	.	+	.	gene_id "GBI_08958"; transcript_id "GBI_08958-RB"; Parent "GBI_08958-RB"; gene_name "GBI_08958"; previous_transcript_id "GBI_08958-RB";
Scaffold58	maker	exon	3305259	3305507	.	+	.	gene_id "GBI_08958"; transcript_id "GBI_08958-RB"; Parent "GBI_08958-RB"; gene_name "GBI_08958"; previous_transcript_id "GBI_08958-RB";
Scaffold58	maker	exon	3306056	3306303	.	+	.	gene_id "GBI_08958"; transcript_id "GBI_08958-RB"; Parent "GBI_08958-RB"; gene_name "GBI_08958"; previous_transcript_id "GBI_08958-RB";
Scaffold58	maker	exon	3306473	3306598	.	+	.	gene_id "GBI_08958"; transcript_id "GBI_08958-RB"; Parent "GBI_08958-RB"; gene_name "GBI_08958"; previous_transcript_id "GBI_08958-RB";
Scaffold58	maker	exon	3312269	3312459	.	+	.	gene_id "GBI_08958"; transcript_id "GBI_08958-RB"; Parent "GBI_08958-RB"; gene_name "GBI_08958"; previous_transcript_id "GBI_08958-RB";
Scaffold58	maker	exon	3312947	3313209	.	+	.	gene_id "GBI_08958"; transcript_id "GBI_08958-RB"; Parent "GBI_08958-RB"; gene_name "GBI_08958"; previous_transcript_id "GBI_08958-RB";
Scaffold58	maker	exon	3313879	3314086	.	+	.	gene_id "GBI_08958"; transcript_id "GBI_08958-RB"; Parent "GBI_08958-RB"; gene_name "GBI_08958"; previous_transcript_id "GBI_08958-RB";
Scaffold58	maker	exon	3315322	3315540	.	+	.	gene_id "GBI_08958"; transcript_id "GBI_08958-RB"; Parent "GBI_08958-RB"; gene_name "GBI_08958"; previous_transcript_id "GBI_08958-RB";
Scaffold58	maker	exon	3315677	3316480	.	+	.	gene_id "GBI_08958"; transcript_id "GBI_08958-RB"; Parent "GBI_08958-RB"; gene_name "GBI_08958"; previous_transcript_id "GBI_08958-RB";
Scaffold58	maker	exon	3316746	3317664	.	+	.	gene_id "GBI_08958"; transcript_id "GBI_08958-RB"; Parent "GBI_08958-RB"; gene_name "GBI_08958"; previous_transcript_id "GBI_08958-RB";
Scaffold58	maker	exon	3320819	3326395	.	+	.	gene_id "GBI_08958"; transcript_id "GBI_08958-RB"; Parent "GBI_08958-RB"; gene_name "GBI_08958"; previous_transcript_id "GBI_08958-RB";
Scaffold58	StringTie	transcript	3288331	3326397	.	+	.	gene_id "GBI_08958"; transcript_id "GBI_08958.5"; gene_name "GBI_08958"; oId "STRG.12246.3"; cmp_ref "GBI_08958-RA"; class_code "j"; tss_id "TSS30250";
Scaffold58	StringTie	exon	3288331	3288828	.	+	.	gene_id "GBI_08958"; transcript_id "GBI_08958.5"; exon_number "1";
Scaffold58	StringTie	exon	3293496	3293690	.	+	.	gene_id "GBI_08958"; transcript_id "GBI_08958.5"; exon_number "2";
Scaffold58	StringTie	exon	3303126	3303350	.	+	.	gene_id "GBI_08958"; transcript_id "GBI_08958.5"; exon_number "3";
Scaffold58	StringTie	exon	3303461	3303685	.	+	.	gene_id "GBI_08958"; transcript_id "GBI_08958.5"; exon_number "4";
Scaffold58	StringTie	exon	3304587	3304917	.	+	.	gene_id "GBI_08958"; transcript_id "GBI_08958.5"; exon_number "5";
Scaffold58	StringTie	exon	3305080	3305182	.	+	.	gene_id "GBI_08958"; transcript_id "GBI_08958.5"; exon_number "6";
Scaffold58	StringTie	exon	3305274	3305507	.	+	.	gene_id "GBI_08958"; transcript_id "GBI_08958.5"; exon_number "7";
Scaffold58	StringTie	exon	3306056	3306303	.	+	.	gene_id "GBI_08958"; transcript_id "GBI_08958.5"; exon_number "8";
Scaffold58	StringTie	exon	3306473	3306598	.	+	.	gene_id "GBI_08958"; transcript_id "GBI_08958.5"; exon_number "9";
Scaffold58	StringTie	exon	3312269	3312459	.	+	.	gene_id "GBI_08958"; transcript_id "GBI_08958.5"; exon_number "10";
Scaffold58	StringTie	exon	3312947	3313209	.	+	.	gene_id "GBI_08958"; transcript_id "GBI_08958.5"; exon_number "11";
Scaffold58	StringTie	exon	3313879	3314086	.	+	.	gene_id "GBI_08958"; transcript_id "GBI_08958.5"; exon_number "12";
Scaffold58	StringTie	exon	3315322	3315540	.	+	.	gene_id "GBI_08958"; transcript_id "GBI_08958.5"; exon_number "13";
Scaffold58	StringTie	exon	3315677	3316480	.	+	.	gene_id "GBI_08958"; transcript_id "GBI_08958.5"; exon_number "14";
Scaffold58	StringTie	exon	3316746	3317664	.	+	.	gene_id "GBI_08958"; transcript_id "GBI_08958.5"; exon_number "15";
Scaffold58	StringTie	exon	3320819	3326397	.	+	.	gene_id "GBI_08958"; transcript_id "GBI_08958.5"; exon_number "16";
Scaffold58	StringTie	transcript	3293405	3326397	.	+	.	gene_id "GBI_08958"; transcript_id "GBI_08958.6"; gene_name "GBI_08958"; oId "STRG.12246.4"; cmp_ref "GBI_08958-RA"; class_code "j"; tss_id "TSS30251";
Scaffold58	StringTie	exon	3293405	3293690	.	+	.	gene_id "GBI_08958"; transcript_id "GBI_08958.6"; exon_number "1";
Scaffold58	StringTie	exon	3303126	3303350	.	+	.	gene_id "GBI_08958"; transcript_id "GBI_08958.6"; exon_number "2";
Scaffold58	StringTie	exon	3303461	3303685	.	+	.	gene_id "GBI_08958"; transcript_id "GBI_08958.6"; exon_number "3";
Scaffold58	StringTie	exon	3304587	3304917	.	+	.	gene_id "GBI_08958"; transcript_id "GBI_08958.6"; exon_number "4";
Scaffold58	StringTie	exon	3305080	3305182	.	+	.	gene_id "GBI_08958"; transcript_id "GBI_08958.6"; exon_number "5";
Scaffold58	StringTie	exon	3305274	3305507	.	+	.	gene_id "GBI_08958"; transcript_id "GBI_08958.6"; exon_number "6";
Scaffold58	StringTie	exon	3306056	3306303	.	+	.	gene_id "GBI_08958"; transcript_id "GBI_08958.6"; exon_number "7";
Scaffold58	StringTie	exon	3306473	3306598	.	+	.	gene_id "GBI_08958"; transcript_id "GBI_08958.6"; exon_number "8";
Scaffold58	StringTie	exon	3312269	3312459	.	+	.	gene_id "GBI_08958"; transcript_id "GBI_08958.6"; exon_number "9";
Scaffold58	StringTie	exon	3312947	3313209	.	+	.	gene_id "GBI_08958"; transcript_id "GBI_08958.6"; exon_number "10";
Scaffold58	StringTie	exon	3313879	3314086	.	+	.	gene_id "GBI_08958"; transcript_id "GBI_08958.6"; exon_number "11";
Scaffold58	StringTie	exon	3315322	3315540	.	+	.	gene_id "GBI_08958"; transcript_id "GBI_08958.6"; exon_number "12";
Scaffold58	StringTie	exon	3315677	3316480	.	+	.	gene_id "GBI_08958"; transcript_id "GBI_08958.6"; exon_number "13";
Scaffold58	StringTie	exon	3316746	3317664	.	+	.	gene_id "GBI_08958"; transcript_id "GBI_08958.6"; exon_number "14";
Scaffold58	StringTie	exon	3320819	3326397	.	+	.	gene_id "GBI_08958"; transcript_id "GBI_08958.6"; exon_number "15";
Scaffold58	StringTie	transcript	3306330	3316662	.	+	.	gene_id "GBI_08958"; transcript_id "GBI_08958.7"; gene_name "GBI_08958"; oId "STRG.12246.5"; cmp_ref "GBI_08958-RB"; class_code "n"; tss_id "TSS30252";
Scaffold58	StringTie	exon	3306330	3313209	.	+	.	gene_id "GBI_08958"; transcript_id "GBI_08958.7"; exon_number "1";
Scaffold58	StringTie	exon	3313879	3314035	.	+	.	gene_id "GBI_08958"; transcript_id "GBI_08958.7"; exon_number "2";
Scaffold58	StringTie	exon	3315322	3315540	.	+	.	gene_id "GBI_08958"; transcript_id "GBI_08958.7"; exon_number "3";
Scaffold58	StringTie	exon	3315677	3316662	.	+	.	gene_id "GBI_08958"; transcript_id "GBI_08958.7"; exon_number "4";
Scaffold58	StringTie	transcript	3314350	3326688	.	+	.	gene_id "GBI_08958"; transcript_id "GBI_08958.8"; gene_name "GBI_08958"; oId "STRG.12246.6"; cmp_ref "GBI_08958-RB"; class_code "n"; tss_id "TSS30253";
Scaffold58	StringTie	exon	3314350	3315540	.	+	.	gene_id "GBI_08958"; transcript_id "GBI_08958.8"; exon_number "1";
Scaffold58	StringTie	exon	3315677	3316480	.	+	.	gene_id "GBI_08958"; transcript_id "GBI_08958.8"; exon_number "2";
Scaffold58	StringTie	exon	3316746	3326688	.	+	.	gene_id "GBI_08958"; transcript_id "GBI_08958.8"; exon_number "3";
Scaffold58	maker	CDS	3273963	3274513	.	+	0	gene_id "GBI_08958"; transcript_id "GBI_08958-RA"; Parent "GBI_08958-RA"; gene_name "GBI_08958";
Scaffold58	maker	CDS	3281002	3281212	.	+	1	gene_id "GBI_08958"; transcript_id "GBI_08958-RA"; Parent "GBI_08958-RA"; gene_name "GBI_08958";
Scaffold58	maker	CDS	3291033	3291113	.	+	0	gene_id "GBI_08958"; transcript_id "GBI_08958-RA"; Parent "GBI_08958-RA"; gene_name "GBI_08958";
Scaffold58	maker	CDS	3293496	3293690	.	+	0	gene_id "GBI_08958"; transcript_id "GBI_08958-RA"; Parent "GBI_08958-RA"; gene_name "GBI_08958";
Scaffold58	maker	CDS	3303126	3303350	.	+	0	gene_id "GBI_08958"; transcript_id "GBI_08958-RA"; Parent "GBI_08958-RA"; gene_name "GBI_08958";
Scaffold58	maker	CDS	3303461	3303685	.	+	0	gene_id "GBI_08958"; transcript_id "GBI_08958-RA"; Parent "GBI_08958-RA"; gene_name "GBI_08958";
Scaffold58	maker	CDS	3304587	3304917	.	+	0	gene_id "GBI_08958"; transcript_id "GBI_08958-RA"; Parent "GBI_08958-RA"; gene_name "GBI_08958";
Scaffold58	maker	CDS	3305080	3305209	.	+	2	gene_id "GBI_08958"; transcript_id "GBI_08958-RA"; Parent "GBI_08958-RA"; gene_name "GBI_08958";
Scaffold58	maker	CDS	3305274	3305507	.	+	1	gene_id "GBI_08958"; transcript_id "GBI_08958-RA"; Parent "GBI_08958-RA"; gene_name "GBI_08958";
Scaffold58	maker	CDS	3306056	3306303	.	+	1	gene_id "GBI_08958"; transcript_id "GBI_08958-RA"; Parent "GBI_08958-RA"; gene_name "GBI_08958";
Scaffold58	maker	CDS	3306473	3306598	.	+	2	gene_id "GBI_08958"; transcript_id "GBI_08958-RA"; Parent "GBI_08958-RA"; gene_name "GBI_08958";
Scaffold58	maker	CDS	3312269	3312459	.	+	2	gene_id "GBI_08958"; transcript_id "GBI_08958-RA"; Parent "GBI_08958-RA"; gene_name "GBI_08958";
Scaffold58	maker	CDS	3312947	3313209	.	+	0	gene_id "GBI_08958"; transcript_id "GBI_08958-RA"; Parent "GBI_08958-RA"; gene_name "GBI_08958";
Scaffold58	maker	CDS	3313879	3314086	.	+	1	gene_id "GBI_08958"; transcript_id "GBI_08958-RA"; Parent "GBI_08958-RA"; gene_name "GBI_08958";
Scaffold58	maker	CDS	3315322	3315540	.	+	0	gene_id "GBI_08958"; transcript_id "GBI_08958-RA"; Parent "GBI_08958-RA"; gene_name "GBI_08958";
Scaffold58	maker	CDS	3315677	3316480	.	+	0	gene_id "GBI_08958"; transcript_id "GBI_08958-RA"; Parent "GBI_08958-RA"; gene_name "GBI_08958";
Scaffold58	maker	CDS	3316746	3317664	.	+	0	gene_id "GBI_08958"; transcript_id "GBI_08958-RA"; Parent "GBI_08958-RA"; gene_name "GBI_08958";
Scaffold58	maker	CDS	3320819	3322260	.	+	2	gene_id "GBI_08958"; transcript_id "GBI_08958-RA"; Parent "GBI_08958-RA"; gene_name "GBI_08958";
Scaffold58	AGAT	three_prime_UTR	3322261	3326395	.	+	.	gene_id "GBI_08958"; transcript_id "GBI_08958-RA"; Parent "GBI_08958-RA"; gene_name "GBI_08958";
Scaffold58	maker	CDS	3273963	3274513	.	+	0	gene_id "GBI_08958"; transcript_id "GBI_08958-RB"; Parent "GBI_08958-RB"; gene_name "GBI_08958"; previous_transcript_id "GBI_08958-RB";
Scaffold58	maker	CDS	3281002	3281212	.	+	1	gene_id "GBI_08958"; transcript_id "GBI_08958-RB"; Parent "GBI_08958-RB"; gene_name "GBI_08958"; previous_transcript_id "GBI_08958-RB";
Scaffold58	maker	CDS	3291033	3291113	.	+	0	gene_id "GBI_08958"; transcript_id "GBI_08958-RB"; Parent "GBI_08958-RB"; gene_name "GBI_08958"; previous_transcript_id "GBI_08958-RB";
Scaffold58	maker	CDS	3293496	3293690	.	+	0	gene_id "GBI_08958"; transcript_id "GBI_08958-RB"; Parent "GBI_08958-RB"; gene_name "GBI_08958"; previous_transcript_id "GBI_08958-RB";
Scaffold58	maker	CDS	3303126	3303350	.	+	0	gene_id "GBI_08958"; transcript_id "GBI_08958-RB"; Parent "GBI_08958-RB"; gene_name "GBI_08958"; previous_transcript_id "GBI_08958-RB";
Scaffold58	maker	CDS	3303461	3303685	.	+	0	gene_id "GBI_08958"; transcript_id "GBI_08958-RB"; Parent "GBI_08958-RB"; gene_name "GBI_08958"; previous_transcript_id "GBI_08958-RB";
Scaffold58	maker	CDS	3304587	3304917	.	+	0	gene_id "GBI_08958"; transcript_id "GBI_08958-RB"; Parent "GBI_08958-RB"; gene_name "GBI_08958"; previous_transcript_id "GBI_08958-RB";
Scaffold58	maker	CDS	3305080	3305209	.	+	2	gene_id "GBI_08958"; transcript_id "GBI_08958-RB"; Parent "GBI_08958-RB"; gene_name "GBI_08958"; previous_transcript_id "GBI_08958-RB";
Scaffold58	maker	CDS	3305259	3305507	.	+	1	gene_id "GBI_08958"; transcript_id "GBI_08958-RB"; Parent "GBI_08958-RB"; gene_name "GBI_08958"; previous_transcript_id "GBI_08958-RB";
Scaffold58	maker	CDS	3306056	3306303	.	+	1	gene_id "GBI_08958"; transcript_id "GBI_08958-RB"; Parent "GBI_08958-RB"; gene_name "GBI_08958"; previous_transcript_id "GBI_08958-RB";
Scaffold58	maker	CDS	3306473	3306598	.	+	2	gene_id "GBI_08958"; transcript_id "GBI_08958-RB"; Parent "GBI_08958-RB"; gene_name "GBI_08958"; previous_transcript_id "GBI_08958-RB";
Scaffold58	maker	CDS	3312269	3312459	.	+	2	gene_id "GBI_08958"; transcript_id "GBI_08958-RB"; Parent "GBI_08958-RB"; gene_name "GBI_08958"; previous_transcript_id "GBI_08958-RB";
Scaffold58	maker	CDS	3312947	3313209	.	+	0	gene_id "GBI_08958"; transcript_id "GBI_08958-RB"; Parent "GBI_08958-RB"; gene_name "GBI_08958"; previous_transcript_id "GBI_08958-RB";
Scaffold58	maker	CDS	3313879	3314086	.	+	1	gene_id "GBI_08958"; transcript_id "GBI_08958-RB"; Parent "GBI_08958-RB"; gene_name "GBI_08958"; previous_transcript_id "GBI_08958-RB";
Scaffold58	maker	CDS	3315322	3315540	.	+	0	gene_id "GBI_08958"; transcript_id "GBI_08958-RB"; Parent "GBI_08958-RB"; gene_name "GBI_08958"; previous_transcript_id "GBI_08958-RB";
Scaffold58	maker	CDS	3315677	3316480	.	+	0	gene_id "GBI_08958"; transcript_id "GBI_08958-RB"; Parent "GBI_08958-RB"; gene_name "GBI_08958"; previous_transcript_id "GBI_08958-RB";
Scaffold58	maker	CDS	3316746	3317664	.	+	0	gene_id "GBI_08958"; transcript_id "GBI_08958-RB"; Parent "GBI_08958-RB"; gene_name "GBI_08958"; previous_transcript_id "GBI_08958-RB";
Scaffold58	maker	CDS	3320819	3322260	.	+	2	gene_id "GBI_08958"; transcript_id "GBI_08958-RB"; Parent "GBI_08958-RB"; gene_name "GBI_08958"; previous_transcript_id "GBI_08958-RB";
Scaffold58	AGAT	three_prime_UTR	3322261	3326395	.	+	.	gene_id "GBI_08958"; transcript_id "GBI_08958-RB"; Parent "GBI_08958-RB"; gene_name "GBI_08958"; previous_transcript_id "GBI_08958-RB";
Scaffold58	AGAT	gene	3421564	3423939	.	-	.	gene_id "GBI_08959"; gene_name "GBI_08959";
Scaffold58	AGAT	transcript	3421564	3423939	.	-	.	gene_id "GBI_08959"; transcript_id "GBI_08959-RA"; Parent "GBI_08959"; gene_name "GBI_08959";
Scaffold58	maker	exon	3421564	3421647	.	-	.	gene_id "GBI_08959"; transcript_id "GBI_08959-RA"; Parent "GBI_08959-RA"; gene_name "GBI_08959";
Scaffold58	maker	exon	3422860	3423053	.	-	.	gene_id "GBI_08959"; transcript_id "GBI_08959-RA"; Parent "GBI_08959-RA"; gene_name "GBI_08959";
Scaffold58	maker	exon	3423861	3423939	.	-	.	gene_id "GBI_08959"; transcript_id "GBI_08959-RA"; Parent "GBI_08959-RA"; gene_name "GBI_08959";
Scaffold58	maker	CDS	3421564	3421647	.	-	0	gene_id "GBI_08959"; transcript_id "GBI_08959-RA"; Parent "GBI_08959-RA"; gene_name "GBI_08959";
Scaffold58	maker	CDS	3422860	3423053	.	-	2	gene_id "GBI_08959"; transcript_id "GBI_08959-RA"; Parent "GBI_08959-RA"; gene_name "GBI_08959";
Scaffold58	maker	CDS	3423861	3423939	.	-	0	gene_id "GBI_08959"; transcript_id "GBI_08959-RA"; Parent "GBI_08959-RA"; gene_name "GBI_08959";
Scaffold58	AGAT	gene	3437731	3437802	.	+	.	gene_id "GBI_08960"; gene_name "GBI_08960";
Scaffold58	AGAT	transcript	3437731	3437802	.	+	.	gene_id "GBI_08960"; transcript_id "GBI_08960-RA"; Parent "GBI_08960"; gene_name "GBI_08960";
Scaffold58	maker	exon	3437731	3437802	.	+	.	gene_id "GBI_08960"; transcript_id "GBI_08960-RA"; Parent "GBI_08960-RA"; gene_name "GBI_08960";
Scaffold58	AGAT	gene	3502515	3513397	.	-	.	gene_id "GBI_08961"; gene_name "GBI_08961";
Scaffold58	StringTie	transcript	3502515	3510839	.	-	.	gene_id "GBI_08961"; transcript_id "GBI_08961.1"; gene_name "GBI_08961"; oId "STRG.12247.1"; cmp_ref "GBI_08961-RA"; class_code "j"; tss_id "TSS30345";
Scaffold58	StringTie	exon	3502515	3504147	.	-	.	gene_id "GBI_08961"; transcript_id "GBI_08961.1"; exon_number "1";
Scaffold58	StringTie	exon	3507273	3507454	.	-	.	gene_id "GBI_08961"; transcript_id "GBI_08961.1"; exon_number "2";
Scaffold58	StringTie	exon	3510709	3510839	.	-	.	gene_id "GBI_08961"; transcript_id "GBI_08961.1"; exon_number "3";
Scaffold58	AGAT	transcript	3503886	3513397	.	-	.	gene_id "GBI_08961"; transcript_id "GBI_08961-RA"; Parent "GBI_08961"; gene_name "GBI_08961";
Scaffold58	maker	exon	3503886	3504318	.	-	.	gene_id "GBI_08961"; transcript_id "GBI_08961-RA"; Parent "GBI_08961-RA"; gene_name "GBI_08961";
Scaffold58	maker	exon	3507342	3507454	.	-	.	gene_id "GBI_08961"; transcript_id "GBI_08961-RA"; Parent "GBI_08961-RA"; gene_name "GBI_08961";
Scaffold58	maker	exon	3510709	3510888	.	-	.	gene_id "GBI_08961"; transcript_id "GBI_08961-RA"; Parent "GBI_08961-RA"; gene_name "GBI_08961";
Scaffold58	maker	exon	3513170	3513397	.	-	.	gene_id "GBI_08961"; transcript_id "GBI_08961-RA"; Parent "GBI_08961-RA"; gene_name "GBI_08961";
Scaffold58	StringTie	transcript	3513166	3513365	.	-	.	gene_id "GBI_08961"; transcript_id "GBI_08961.3"; gene_name "GBI_08961"; oId "STRG.12248.1"; cmp_ref "GBI_08961-RA"; class_code "o"; tss_id "TSS30346";
Scaffold58	StringTie	exon	3513166	3513365	.	-	.	gene_id "GBI_08961"; transcript_id "GBI_08961.3"; exon_number "1";
Scaffold58	maker	CDS	3503886	3504318	.	-	1	gene_id "GBI_08961"; transcript_id "GBI_08961-RA"; Parent "GBI_08961-RA"; gene_name "GBI_08961";
Scaffold58	maker	CDS	3507342	3507454	.	-	0	gene_id "GBI_08961"; transcript_id "GBI_08961-RA"; Parent "GBI_08961-RA"; gene_name "GBI_08961";
Scaffold58	maker	CDS	3510709	3510888	.	-	0	gene_id "GBI_08961"; transcript_id "GBI_08961-RA"; Parent "GBI_08961-RA"; gene_name "GBI_08961";
Scaffold58	maker	CDS	3513170	3513397	.	-	0	gene_id "GBI_08961"; transcript_id "GBI_08961-RA"; Parent "GBI_08961-RA"; gene_name "GBI_08961";
Scaffold58	AGAT	gene	3525213	3582850	.	-	.	gene_id "GBI_08962"; gene_name "GBI_08962";
Scaffold58	AGAT	transcript	3525213	3582744	.	-	.	gene_id "GBI_08962"; transcript_id "GBI_08962-RA"; Parent "GBI_08962"; gene_name "GBI_08962";
Scaffold58	maker	exon	3525213	3525591	.	-	.	gene_id "GBI_08962"; transcript_id "GBI_08962-RA"; Parent "GBI_08962-RA"; gene_name "GBI_08962";
Scaffold58	maker	exon	3527727	3528226	.	-	.	gene_id "GBI_08962"; transcript_id "GBI_08962-RA"; Parent "GBI_08962-RA"; gene_name "GBI_08962";
Scaffold58	maker	exon	3534820	3534975	.	-	.	gene_id "GBI_08962"; transcript_id "GBI_08962-RA"; Parent "GBI_08962-RA"; gene_name "GBI_08962";
Scaffold58	maker	exon	3582430	3582744	.	-	.	gene_id "GBI_08962"; transcript_id "GBI_08962-RA"; Parent "GBI_08962-RA"; gene_name "GBI_08962";
Scaffold58	StringTie	transcript	3528032	3582850	.	-	.	gene_id "GBI_08962"; transcript_id "GBI_08962.2"; gene_name "GBI_08962"; oId "STRG.12249.2"; cmp_ref "GBI_08962-RA"; class_code "j"; tss_id "TSS30347";
Scaffold58	StringTie	exon	3528032	3528226	.	-	.	gene_id "GBI_08962"; transcript_id "GBI_08962.2"; exon_number "1";
Scaffold58	StringTie	exon	3534820	3534975	.	-	.	gene_id "GBI_08962"; transcript_id "GBI_08962.2"; exon_number "2";
Scaffold58	StringTie	exon	3582683	3582850	.	-	.	gene_id "GBI_08962"; transcript_id "GBI_08962.2"; exon_number "3";
Scaffold58	StringTie	transcript	3528032	3582850	.	-	.	gene_id "GBI_08962"; transcript_id "GBI_08962.3"; gene_name "GBI_08962"; oId "STRG.12249.1"; cmp_ref "GBI_08962-RA"; class_code "j"; tss_id "TSS30347";
Scaffold58	StringTie	exon	3528032	3528226	.	-	.	gene_id "GBI_08962"; transcript_id "GBI_08962.3"; exon_number "1";
Scaffold58	StringTie	exon	3534820	3534975	.	-	.	gene_id "GBI_08962"; transcript_id "GBI_08962.3"; exon_number "2";
Scaffold58	StringTie	exon	3582445	3582850	.	-	.	gene_id "GBI_08962"; transcript_id "GBI_08962.3"; exon_number "3";
Scaffold58	maker	CDS	3525213	3525591	.	-	1	gene_id "GBI_08962"; transcript_id "GBI_08962-RA"; Parent "GBI_08962-RA"; gene_name "GBI_08962";
Scaffold58	maker	CDS	3527727	3528226	.	-	0	gene_id "GBI_08962"; transcript_id "GBI_08962-RA"; Parent "GBI_08962-RA"; gene_name "GBI_08962";
Scaffold58	maker	CDS	3534820	3534975	.	-	0	gene_id "GBI_08962"; transcript_id "GBI_08962-RA"; Parent "GBI_08962-RA"; gene_name "GBI_08962";
Scaffold58	maker	CDS	3582430	3582450	.	-	0	gene_id "GBI_08962"; transcript_id "GBI_08962-RA"; Parent "GBI_08962-RA"; gene_name "GBI_08962";
Scaffold58	AGAT	five_prime_UTR	3582451	3582744	.	-	.	gene_id "GBI_08962"; transcript_id "GBI_08962-RA"; Parent "GBI_08962-RA"; gene_name "GBI_08962";
Scaffold58	AGAT	gene	3599602	3602249	.	+	.	gene_id "GBI_08963"; gene_name "GBI_08963";
Scaffold58	AGAT	transcript	3599602	3602249	.	+	.	gene_id "GBI_08963"; transcript_id "GBI_08963-RA"; Parent "GBI_08963"; gene_name "GBI_08963";
Scaffold58	maker	exon	3599602	3599769	.	+	.	gene_id "GBI_08963"; transcript_id "GBI_08963-RA"; Parent "GBI_08963-RA"; gene_name "GBI_08963";
Scaffold58	maker	exon	3602136	3602249	.	+	.	gene_id "GBI_08963"; transcript_id "GBI_08963-RA"; Parent "GBI_08963-RA"; gene_name "GBI_08963";
Scaffold58	maker	CDS	3599608	3599769	.	+	0	gene_id "GBI_08963"; transcript_id "GBI_08963-RA"; Parent "GBI_08963-RA"; gene_name "GBI_08963";
Scaffold58	maker	CDS	3602136	3602249	.	+	0	gene_id "GBI_08963"; transcript_id "GBI_08963-RA"; Parent "GBI_08963-RA"; gene_name "GBI_08963";
Scaffold58	AGAT	five_prime_UTR	3599602	3599607	.	+	.	gene_id "GBI_08963"; transcript_id "GBI_08963-RA"; Parent "GBI_08963-RA"; gene_name "GBI_08963";
Scaffold58	AGAT	gene	3620973	3622312	.	+	.	gene_id "GBI_08964"; gene_name "GBI_08964";
Scaffold58	AGAT	transcript	3620973	3622312	.	+	.	gene_id "GBI_08964"; transcript_id "GBI_08964-RA"; Parent "GBI_08964"; gene_name "GBI_08964";
Scaffold58	maker	exon	3620973	3621128	.	+	.	gene_id "GBI_08964"; transcript_id "GBI_08964-RA"; Parent "GBI_08964-RA"; gene_name "GBI_08964";
Scaffold58	maker	exon	3622133	3622312	.	+	.	gene_id "GBI_08964"; transcript_id "GBI_08964-RA"; Parent "GBI_08964-RA"; gene_name "GBI_08964";
Scaffold58	maker	CDS	3620973	3621128	.	+	0	gene_id "GBI_08964"; transcript_id "GBI_08964-RA"; Parent "GBI_08964-RA"; gene_name "GBI_08964";
Scaffold58	maker	CDS	3622133	3622312	.	+	0	gene_id "GBI_08964"; transcript_id "GBI_08964-RA"; Parent "GBI_08964-RA"; gene_name "GBI_08964";
Scaffold58	AGAT	gene	3632758	3697056	.	-	.	gene_id "GBI_08965"; gene_name "GBI_08965";
Scaffold58	AGAT	transcript	3632758	3697056	.	-	.	gene_id "GBI_08965"; transcript_id "GBI_08965-RA"; Parent "GBI_08965"; gene_name "GBI_08965";
Scaffold58	maker	exon	3632758	3634219	.	-	.	gene_id "GBI_08965"; transcript_id "GBI_08965-RA"; Parent "GBI_08965-RA"; gene_name "GBI_08965";
Scaffold58	maker	exon	3636822	3637003	.	-	.	gene_id "GBI_08965"; transcript_id "GBI_08965-RA"; Parent "GBI_08965-RA"; gene_name "GBI_08965";
Scaffold58	maker	exon	3639031	3639225	.	-	.	gene_id "GBI_08965"; transcript_id "GBI_08965-RA"; Parent "GBI_08965-RA"; gene_name "GBI_08965";
Scaffold58	maker	exon	3641295	3641639	.	-	.	gene_id "GBI_08965"; transcript_id "GBI_08965-RA"; Parent "GBI_08965-RA"; gene_name "GBI_08965";
Scaffold58	maker	exon	3647009	3647206	.	-	.	gene_id "GBI_08965"; transcript_id "GBI_08965-RA"; Parent "GBI_08965-RA"; gene_name "GBI_08965";
Scaffold58	maker	exon	3648126	3648313	.	-	.	gene_id "GBI_08965"; transcript_id "GBI_08965-RA"; Parent "GBI_08965-RA"; gene_name "GBI_08965";
Scaffold58	maker	exon	3696922	3697056	.	-	.	gene_id "GBI_08965"; transcript_id "GBI_08965-RA"; Parent "GBI_08965-RA"; gene_name "GBI_08965";
Scaffold58	StringTie	transcript	3632786	3641393	.	-	.	gene_id "GBI_08965"; transcript_id "GBI_08965.2"; gene_name "GBI_08965"; oId "STRG.12250.1"; cmp_ref "GBI_08965-RA"; class_code "j"; tss_id "TSS30348";
Scaffold58	StringTie	exon	3632786	3634219	.	-	.	gene_id "GBI_08965"; transcript_id "GBI_08965.2"; exon_number "1";
Scaffold58	StringTie	exon	3636822	3637003	.	-	.	gene_id "GBI_08965"; transcript_id "GBI_08965.2"; exon_number "2";
Scaffold58	StringTie	exon	3639031	3639241	.	-	.	gene_id "GBI_08965"; transcript_id "GBI_08965.2"; exon_number "3";
Scaffold58	StringTie	exon	3641257	3641393	.	-	.	gene_id "GBI_08965"; transcript_id "GBI_08965.2"; exon_number "4";
Scaffold58	StringTie	transcript	3647084	3662014	.	-	.	gene_id "GBI_08965"; transcript_id "GBI_08965.3"; gene_name "GBI_08965"; oId "STRG.12251.1"; cmp_ref "GBI_08965-RA"; class_code "j"; tss_id "TSS30349";
Scaffold58	StringTie	exon	3647084	3647206	.	-	.	gene_id "GBI_08965"; transcript_id "GBI_08965.3"; exon_number "1";
Scaffold58	StringTie	exon	3648126	3648313	.	-	.	gene_id "GBI_08965"; transcript_id "GBI_08965.3"; exon_number "2";
Scaffold58	StringTie	exon	3661981	3662014	.	-	.	gene_id "GBI_08965"; transcript_id "GBI_08965.3"; exon_number "3";
Scaffold58	maker	CDS	3633946	3634219	.	-	1	gene_id "GBI_08965"; transcript_id "GBI_08965-RA"; Parent "GBI_08965-RA"; gene_name "GBI_08965";
Scaffold58	maker	CDS	3636822	3637003	.	-	0	gene_id "GBI_08965"; transcript_id "GBI_08965-RA"; Parent "GBI_08965-RA"; gene_name "GBI_08965";
Scaffold58	maker	CDS	3639031	3639225	.	-	0	gene_id "GBI_08965"; transcript_id "GBI_08965-RA"; Parent "GBI_08965-RA"; gene_name "GBI_08965";
Scaffold58	maker	CDS	3641295	3641639	.	-	0	gene_id "GBI_08965"; transcript_id "GBI_08965-RA"; Parent "GBI_08965-RA"; gene_name "GBI_08965";
Scaffold58	maker	CDS	3647009	3647206	.	-	0	gene_id "GBI_08965"; transcript_id "GBI_08965-RA"; Parent "GBI_08965-RA"; gene_name "GBI_08965";
Scaffold58	maker	CDS	3648126	3648308	.	-	0	gene_id "GBI_08965"; transcript_id "GBI_08965-RA"; Parent "GBI_08965-RA"; gene_name "GBI_08965";
Scaffold58	AGAT	five_prime_UTR	3648309	3648313	.	-	.	gene_id "GBI_08965"; transcript_id "GBI_08965-RA"; Parent "GBI_08965-RA"; gene_name "GBI_08965";
Scaffold58	AGAT	five_prime_UTR	3696922	3697056	.	-	.	gene_id "GBI_08965"; transcript_id "GBI_08965-RA"; Parent "GBI_08965-RA"; gene_name "GBI_08965";
Scaffold58	AGAT	three_prime_UTR	3632758	3633945	.	-	.	gene_id "GBI_08965"; transcript_id "GBI_08965-RA"; Parent "GBI_08965-RA"; gene_name "GBI_08965";
Scaffold58	AGAT	gene	3937483	3988218	.	-	.	gene_id "GBI_08966"; gene_name "GBI_08966";
Scaffold58	AGAT	transcript	3937483	3988156	.	-	.	gene_id "GBI_08966"; transcript_id "GBI_08966-RA"; Parent "GBI_08966"; gene_name "GBI_08966";
Scaffold58	maker	exon	3937483	3937555	.	-	.	gene_id "GBI_08966"; transcript_id "GBI_08966-RA"; Parent "GBI_08966-RA"; gene_name "GBI_08966";
Scaffold58	maker	exon	3956670	3956880	.	-	.	gene_id "GBI_08966"; transcript_id "GBI_08966-RA"; Parent "GBI_08966-RA"; gene_name "GBI_08966";
Scaffold58	maker	exon	3988055	3988156	.	-	.	gene_id "GBI_08966"; transcript_id "GBI_08966-RA"; Parent "GBI_08966-RA"; gene_name "GBI_08966";
Scaffold58	StringTie	transcript	3942818	3988218	.	-	.	gene_id "GBI_08966"; transcript_id "GBI_08966.2"; gene_name "GBI_08966"; oId "STRG.12213.1"; cmp_ref "GBI_08966-RA"; class_code "j"; tss_id "TSS30350";
Scaffold58	StringTie	exon	3942818	3942861	.	-	.	gene_id "GBI_08966"; transcript_id "GBI_08966.2"; exon_number "1";
Scaffold58	StringTie	exon	3956670	3956880	.	-	.	gene_id "GBI_08966"; transcript_id "GBI_08966.2"; exon_number "2";
Scaffold58	StringTie	exon	3988055	3988218	.	-	.	gene_id "GBI_08966"; transcript_id "GBI_08966.2"; exon_number "3";
Scaffold58	maker	CDS	3937483	3937555	.	-	1	gene_id "GBI_08966"; transcript_id "GBI_08966-RA"; Parent "GBI_08966-RA"; gene_name "GBI_08966";
Scaffold58	maker	CDS	3956670	3956869	.	-	0	gene_id "GBI_08966"; transcript_id "GBI_08966-RA"; Parent "GBI_08966-RA"; gene_name "GBI_08966";
Scaffold58	AGAT	five_prime_UTR	3956870	3956880	.	-	.	gene_id "GBI_08966"; transcript_id "GBI_08966-RA"; Parent "GBI_08966-RA"; gene_name "GBI_08966";
Scaffold58	AGAT	five_prime_UTR	3988055	3988156	.	-	.	gene_id "GBI_08966"; transcript_id "GBI_08966-RA"; Parent "GBI_08966-RA"; gene_name "GBI_08966";
Scaffold58	AGAT	gene	4136315	4143448	.	-	.	gene_id "GBI_08967"; gene_name "GBI_08967";
Scaffold58	AGAT	transcript	4136315	4143448	.	-	.	gene_id "GBI_08967"; transcript_id "GBI_08967-RA"; Parent "GBI_08967"; gene_name "GBI_08967";
Scaffold58	maker	exon	4136315	4136951	.	-	.	gene_id "GBI_08967"; transcript_id "GBI_08967-RA"; Parent "GBI_08967-RA"; gene_name "GBI_08967";
Scaffold58	maker	exon	4137058	4137311	.	-	.	gene_id "GBI_08967"; transcript_id "GBI_08967-RA"; Parent "GBI_08967-RA"; gene_name "GBI_08967";
Scaffold58	maker	exon	4137820	4137911	.	-	.	gene_id "GBI_08967"; transcript_id "GBI_08967-RA"; Parent "GBI_08967-RA"; gene_name "GBI_08967";
Scaffold58	maker	exon	4143364	4143448	.	-	.	gene_id "GBI_08967"; transcript_id "GBI_08967-RA"; Parent "GBI_08967-RA"; gene_name "GBI_08967";
Scaffold58	maker	CDS	4136315	4136951	.	-	1	gene_id "GBI_08967"; transcript_id "GBI_08967-RA"; Parent "GBI_08967-RA"; gene_name "GBI_08967";
Scaffold58	maker	CDS	4137058	4137311	.	-	0	gene_id "GBI_08967"; transcript_id "GBI_08967-RA"; Parent "GBI_08967-RA"; gene_name "GBI_08967";
Scaffold58	maker	CDS	4137820	4137911	.	-	2	gene_id "GBI_08967"; transcript_id "GBI_08967-RA"; Parent "GBI_08967-RA"; gene_name "GBI_08967";
Scaffold58	maker	CDS	4143364	4143448	.	-	0	gene_id "GBI_08967"; transcript_id "GBI_08967-RA"; Parent "GBI_08967-RA"; gene_name "GBI_08967";
Scaffold58	AGAT	gene	4196553	4209889	.	+	.	gene_id "GBI_08968"; gene_name "GBI_08968";
Scaffold58	StringTie	transcript	4196553	4209889	.	+	.	gene_id "GBI_08968"; transcript_id "GBI_08968.1"; gene_name "GBI_08968"; oId "STRG.12215.1"; cmp_ref "GBI_08968-RA"; class_code "n"; tss_id "TSS30255";
Scaffold58	StringTie	exon	4196553	4197338	.	+	.	gene_id "GBI_08968"; transcript_id "GBI_08968.1"; exon_number "1";
Scaffold58	StringTie	exon	4197539	4198471	.	+	.	gene_id "GBI_08968"; transcript_id "GBI_08968.1"; exon_number "2";
Scaffold58	StringTie	exon	4199504	4199786	.	+	.	gene_id "GBI_08968"; transcript_id "GBI_08968.1"; exon_number "3";
Scaffold58	StringTie	exon	4207564	4209889	.	+	.	gene_id "GBI_08968"; transcript_id "GBI_08968.1"; exon_number "4";
Scaffold58	StringTie	transcript	4196744	4209889	.	+	.	gene_id "GBI_08968"; transcript_id "GBI_08968.2"; gene_name "GBI_08968"; oId "STRG.12215.2"; cmp_ref "GBI_08968-RA"; class_code "m"; tss_id "TSS30256";
Scaffold58	StringTie	exon	4196744	4197120	.	+	.	gene_id "GBI_08968"; transcript_id "GBI_08968.2"; exon_number "1";
Scaffold58	StringTie	exon	4197539	4198471	.	+	.	gene_id "GBI_08968"; transcript_id "GBI_08968.2"; exon_number "2";
Scaffold58	StringTie	exon	4199504	4199786	.	+	.	gene_id "GBI_08968"; transcript_id "GBI_08968.2"; exon_number "3";
Scaffold58	StringTie	exon	4207564	4209889	.	+	.	gene_id "GBI_08968"; transcript_id "GBI_08968.2"; exon_number "4";
Scaffold58	AGAT	transcript	4196794	4209806	.	+	.	gene_id "GBI_08968"; transcript_id "GBI_08968-RA"; Parent "GBI_08968"; gene_name "GBI_08968";
Scaffold58	maker	exon	4196794	4197120	.	+	.	gene_id "GBI_08968"; transcript_id "GBI_08968-RA"; Parent "GBI_08968-RA"; gene_name "GBI_08968";
Scaffold58	maker	exon	4197539	4197545	.	+	.	gene_id "GBI_08968"; transcript_id "GBI_08968-RA"; Parent "GBI_08968-RA"; gene_name "GBI_08968";
Scaffold58	maker	exon	4198269	4198471	.	+	.	gene_id "GBI_08968"; transcript_id "GBI_08968-RA"; Parent "GBI_08968-RA"; gene_name "GBI_08968";
Scaffold58	maker	exon	4199504	4199786	.	+	.	gene_id "GBI_08968"; transcript_id "GBI_08968-RA"; Parent "GBI_08968-RA"; gene_name "GBI_08968";
Scaffold58	maker	exon	4207564	4209806	.	+	.	gene_id "GBI_08968"; transcript_id "GBI_08968-RA"; Parent "GBI_08968-RA"; gene_name "GBI_08968";
Scaffold58	AGAT	transcript	4196794	4209806	.	+	.	gene_id "GBI_08968"; transcript_id "GBI_08968-RB"; Parent "GBI_08968"; gene_name "GBI_08968";
Scaffold58	maker	exon	4196794	4197120	.	+	.	gene_id "GBI_08968"; transcript_id "GBI_08968-RB"; Parent "GBI_08968-RB"; gene_name "GBI_08968"; previous_transcript_id "GBI_08968-RB";
Scaffold58	maker	exon	4198313	4198471	.	+	.	gene_id "GBI_08968"; transcript_id "GBI_08968-RB"; Parent "GBI_08968-RB"; gene_name "GBI_08968"; previous_transcript_id "GBI_08968-RB";
Scaffold58	maker	exon	4199504	4199786	.	+	.	gene_id "GBI_08968"; transcript_id "GBI_08968-RB"; Parent "GBI_08968-RB"; gene_name "GBI_08968"; previous_transcript_id "GBI_08968-RB";
Scaffold58	maker	exon	4207564	4209806	.	+	.	gene_id "GBI_08968"; transcript_id "GBI_08968-RB"; Parent "GBI_08968-RB"; gene_name "GBI_08968"; previous_transcript_id "GBI_08968-RB";
Scaffold58	StringTie	transcript	4197367	4209889	.	+	.	gene_id "GBI_08968"; transcript_id "GBI_08968.5"; gene_name "GBI_08968"; oId "STRG.12215.3"; cmp_ref "GBI_08968-RA"; class_code "n"; tss_id "TSS30257";
Scaffold58	StringTie	exon	4197367	4198471	.	+	.	gene_id "GBI_08968"; transcript_id "GBI_08968.5"; exon_number "1";
Scaffold58	StringTie	exon	4199504	4199786	.	+	.	gene_id "GBI_08968"; transcript_id "GBI_08968.5"; exon_number "2";
Scaffold58	StringTie	exon	4207564	4209889	.	+	.	gene_id "GBI_08968"; transcript_id "GBI_08968.5"; exon_number "3";
Scaffold58	maker	CDS	4197074	4197120	.	+	0	gene_id "GBI_08968"; transcript_id "GBI_08968-RA"; Parent "GBI_08968-RA"; gene_name "GBI_08968";
Scaffold58	maker	CDS	4197539	4197545	.	+	1	gene_id "GBI_08968"; transcript_id "GBI_08968-RA"; Parent "GBI_08968-RA"; gene_name "GBI_08968";
Scaffold58	maker	CDS	4198269	4198471	.	+	0	gene_id "GBI_08968"; transcript_id "GBI_08968-RA"; Parent "GBI_08968-RA"; gene_name "GBI_08968";
Scaffold58	maker	CDS	4199504	4199786	.	+	1	gene_id "GBI_08968"; transcript_id "GBI_08968-RA"; Parent "GBI_08968-RA"; gene_name "GBI_08968";
Scaffold58	maker	CDS	4207564	4207785	.	+	0	gene_id "GBI_08968"; transcript_id "GBI_08968-RA"; Parent "GBI_08968-RA"; gene_name "GBI_08968";
Scaffold58	AGAT	five_prime_UTR	4196794	4197073	.	+	.	gene_id "GBI_08968"; transcript_id "GBI_08968-RA"; Parent "GBI_08968-RA"; gene_name "GBI_08968";
Scaffold58	AGAT	three_prime_UTR	4207786	4209806	.	+	.	gene_id "GBI_08968"; transcript_id "GBI_08968-RA"; Parent "GBI_08968-RA"; gene_name "GBI_08968";
Scaffold58	maker	CDS	4197074	4197120	.	+	0	gene_id "GBI_08968"; transcript_id "GBI_08968-RB"; Parent "GBI_08968-RB"; gene_name "GBI_08968"; previous_transcript_id "GBI_08968-RB";
Scaffold58	maker	CDS	4198313	4198471	.	+	1	gene_id "GBI_08968"; transcript_id "GBI_08968-RB"; Parent "GBI_08968-RB"; gene_name "GBI_08968"; previous_transcript_id "GBI_08968-RB";
Scaffold58	maker	CDS	4199504	4199786	.	+	1	gene_id "GBI_08968"; transcript_id "GBI_08968-RB"; Parent "GBI_08968-RB"; gene_name "GBI_08968"; previous_transcript_id "GBI_08968-RB";
Scaffold58	maker	CDS	4207564	4207785	.	+	0	gene_id "GBI_08968"; transcript_id "GBI_08968-RB"; Parent "GBI_08968-RB"; gene_name "GBI_08968"; previous_transcript_id "GBI_08968-RB";
Scaffold58	AGAT	five_prime_UTR	4196794	4197073	.	+	.	gene_id "GBI_08968"; transcript_id "GBI_08968-RB"; Parent "GBI_08968-RB"; gene_name "GBI_08968"; previous_transcript_id "GBI_08968-RB";
Scaffold58	AGAT	three_prime_UTR	4207786	4209806	.	+	.	gene_id "GBI_08968"; transcript_id "GBI_08968-RB"; Parent "GBI_08968-RB"; gene_name "GBI_08968"; previous_transcript_id "GBI_08968-RB";
Scaffold58	AGAT	gene	4209045	4233475	.	-	.	gene_id "GBI_08969"; gene_name "GBI_08969";
Scaffold58	AGAT	transcript	4209045	4233475	.	-	.	gene_id "GBI_08969"; transcript_id "GBI_08969-RA"; Parent "GBI_08969"; gene_name "GBI_08969";
Scaffold58	maker	exon	4209045	4209149	.	-	.	gene_id "GBI_08969"; transcript_id "GBI_08969-RA"; Parent "GBI_08969-RA"; gene_name "GBI_08969";
Scaffold58	maker	exon	4212311	4212459	.	-	.	gene_id "GBI_08969"; transcript_id "GBI_08969-RA"; Parent "GBI_08969-RA"; gene_name "GBI_08969";
Scaffold58	maker	exon	4233398	4233475	.	-	.	gene_id "GBI_08969"; transcript_id "GBI_08969-RA"; Parent "GBI_08969-RA"; gene_name "GBI_08969";
Scaffold58	maker	CDS	4209045	4209149	.	-	0	gene_id "GBI_08969"; transcript_id "GBI_08969-RA"; Parent "GBI_08969-RA"; gene_name "GBI_08969";
Scaffold58	maker	CDS	4212311	4212459	.	-	2	gene_id "GBI_08969"; transcript_id "GBI_08969-RA"; Parent "GBI_08969-RA"; gene_name "GBI_08969";
Scaffold58	maker	CDS	4233398	4233464	.	-	0	gene_id "GBI_08969"; transcript_id "GBI_08969-RA"; Parent "GBI_08969-RA"; gene_name "GBI_08969";
Scaffold58	AGAT	five_prime_UTR	4233465	4233475	.	-	.	gene_id "GBI_08969"; transcript_id "GBI_08969-RA"; Parent "GBI_08969-RA"; gene_name "GBI_08969";
Scaffold58	AGAT	gene	4271944	4370211	.	-	.	gene_id "GBI_08970"; gene_name "GBI_08970";
Scaffold58	StringTie	transcript	4271944	4369991	.	-	.	gene_id "GBI_08970"; transcript_id "GBI_08970.1"; gene_name "GBI_08970"; oId "STRG.12219.2"; cmp_ref "GBI_08970-RA"; class_code "j"; tss_id "TSS30351";
Scaffold58	StringTie	exon	4271944	4281037	.	-	.	gene_id "GBI_08970"; transcript_id "GBI_08970.1"; exon_number "1";
Scaffold58	StringTie	exon	4284425	4284795	.	-	.	gene_id "GBI_08970"; transcript_id "GBI_08970.1"; exon_number "2";
Scaffold58	StringTie	exon	4297572	4297802	.	-	.	gene_id "GBI_08970"; transcript_id "GBI_08970.1"; exon_number "3";
Scaffold58	StringTie	exon	4302278	4302389	.	-	.	gene_id "GBI_08970"; transcript_id "GBI_08970.1"; exon_number "4";
Scaffold58	StringTie	exon	4310257	4310365	.	-	.	gene_id "GBI_08970"; transcript_id "GBI_08970.1"; exon_number "5";
Scaffold58	StringTie	exon	4345653	4345759	.	-	.	gene_id "GBI_08970"; transcript_id "GBI_08970.1"; exon_number "6";
Scaffold58	StringTie	exon	4347222	4347441	.	-	.	gene_id "GBI_08970"; transcript_id "GBI_08970.1"; exon_number "7";
Scaffold58	StringTie	exon	4369775	4369991	.	-	.	gene_id "GBI_08970"; transcript_id "GBI_08970.1"; exon_number "8";
Scaffold58	StringTie	transcript	4271944	4369991	.	-	.	gene_id "GBI_08970"; transcript_id "GBI_08970.2"; gene_name "GBI_08970"; oId "STRG.12219.1"; cmp_ref "GBI_08970-RA"; class_code "j"; tss_id "TSS30351";
Scaffold58	StringTie	exon	4271944	4281037	.	-	.	gene_id "GBI_08970"; transcript_id "GBI_08970.2"; exon_number "1";
Scaffold58	StringTie	exon	4284425	4284795	.	-	.	gene_id "GBI_08970"; transcript_id "GBI_08970.2"; exon_number "2";
Scaffold58	StringTie	exon	4297566	4297802	.	-	.	gene_id "GBI_08970"; transcript_id "GBI_08970.2"; exon_number "3";
Scaffold58	StringTie	exon	4302278	4302389	.	-	.	gene_id "GBI_08970"; transcript_id "GBI_08970.2"; exon_number "4";
Scaffold58	StringTie	exon	4310257	4310365	.	-	.	gene_id "GBI_08970"; transcript_id "GBI_08970.2"; exon_number "5";
Scaffold58	StringTie	exon	4345653	4345759	.	-	.	gene_id "GBI_08970"; transcript_id "GBI_08970.2"; exon_number "6";
Scaffold58	StringTie	exon	4347222	4347441	.	-	.	gene_id "GBI_08970"; transcript_id "GBI_08970.2"; exon_number "7";
Scaffold58	StringTie	exon	4369775	4369991	.	-	.	gene_id "GBI_08970"; transcript_id "GBI_08970.2"; exon_number "8";
Scaffold58	AGAT	transcript	4293990	4370211	.	-	.	gene_id "GBI_08970"; transcript_id "GBI_08970-RA"; Parent "GBI_08970"; gene_name "GBI_08970";
Scaffold58	maker	exon	4293990	4294166	.	-	.	gene_id "GBI_08970"; transcript_id "GBI_08970-RA"; Parent "GBI_08970-RA"; gene_name "GBI_08970";
Scaffold58	maker	exon	4295512	4295629	.	-	.	gene_id "GBI_08970"; transcript_id "GBI_08970-RA"; Parent "GBI_08970-RA"; gene_name "GBI_08970";
Scaffold58	maker	exon	4297568	4297802	.	-	.	gene_id "GBI_08970"; transcript_id "GBI_08970-RA"; Parent "GBI_08970-RA"; gene_name "GBI_08970";
Scaffold58	maker	exon	4302278	4302389	.	-	.	gene_id "GBI_08970"; transcript_id "GBI_08970-RA"; Parent "GBI_08970-RA"; gene_name "GBI_08970";
Scaffold58	maker	exon	4310257	4310365	.	-	.	gene_id "GBI_08970"; transcript_id "GBI_08970-RA"; Parent "GBI_08970-RA"; gene_name "GBI_08970";
Scaffold58	maker	exon	4345653	4345759	.	-	.	gene_id "GBI_08970"; transcript_id "GBI_08970-RA"; Parent "GBI_08970-RA"; gene_name "GBI_08970";
Scaffold58	maker	exon	4347222	4347441	.	-	.	gene_id "GBI_08970"; transcript_id "GBI_08970-RA"; Parent "GBI_08970-RA"; gene_name "GBI_08970";
Scaffold58	maker	exon	4369775	4370211	.	-	.	gene_id "GBI_08970"; transcript_id "GBI_08970-RA"; Parent "GBI_08970-RA"; gene_name "GBI_08970";
Scaffold58	maker	CDS	4293990	4294166	.	-	0	gene_id "GBI_08970"; transcript_id "GBI_08970-RA"; Parent "GBI_08970-RA"; gene_name "GBI_08970";
Scaffold58	maker	CDS	4295512	4295629	.	-	1	gene_id "GBI_08970"; transcript_id "GBI_08970-RA"; Parent "GBI_08970-RA"; gene_name "GBI_08970";
Scaffold58	maker	CDS	4297568	4297802	.	-	2	gene_id "GBI_08970"; transcript_id "GBI_08970-RA"; Parent "GBI_08970-RA"; gene_name "GBI_08970";
Scaffold58	maker	CDS	4302278	4302389	.	-	0	gene_id "GBI_08970"; transcript_id "GBI_08970-RA"; Parent "GBI_08970-RA"; gene_name "GBI_08970";
Scaffold58	maker	CDS	4310257	4310365	.	-	1	gene_id "GBI_08970"; transcript_id "GBI_08970-RA"; Parent "GBI_08970-RA"; gene_name "GBI_08970";
Scaffold58	maker	CDS	4345653	4345759	.	-	0	gene_id "GBI_08970"; transcript_id "GBI_08970-RA"; Parent "GBI_08970-RA"; gene_name "GBI_08970";
Scaffold58	maker	CDS	4347222	4347441	.	-	1	gene_id "GBI_08970"; transcript_id "GBI_08970-RA"; Parent "GBI_08970-RA"; gene_name "GBI_08970";
Scaffold58	maker	CDS	4369775	4370211	.	-	0	gene_id "GBI_08970"; transcript_id "GBI_08970-RA"; Parent "GBI_08970-RA"; gene_name "GBI_08970";
Scaffold58	AGAT	gene	4599448	4669294	.	-	.	gene_id "GBI_08971"; gene_name "GBI_08971";
Scaffold58	StringTie	transcript	4599448	4666327	.	-	.	gene_id "GBI_08971"; transcript_id "GBI_08971.1"; gene_name "GBI_08971"; oId "STRG.12223.2"; cmp_ref "GBI_08971-RA"; class_code "j"; tss_id "TSS30353";
Scaffold58	StringTie	exon	4599448	4599524	.	-	.	gene_id "GBI_08971"; transcript_id "GBI_08971.1"; exon_number "1";
Scaffold58	StringTie	exon	4600960	4600983	.	-	.	gene_id "GBI_08971"; transcript_id "GBI_08971.1"; exon_number "2";
Scaffold58	StringTie	exon	4604888	4605116	.	-	.	gene_id "GBI_08971"; transcript_id "GBI_08971.1"; exon_number "3";
Scaffold58	StringTie	exon	4608158	4608418	.	-	.	gene_id "GBI_08971"; transcript_id "GBI_08971.1"; exon_number "4";
Scaffold58	StringTie	exon	4609527	4609658	.	-	.	gene_id "GBI_08971"; transcript_id "GBI_08971.1"; exon_number "5";
Scaffold58	StringTie	exon	4614079	4614260	.	-	.	gene_id "GBI_08971"; transcript_id "GBI_08971.1"; exon_number "6";
Scaffold58	StringTie	exon	4624932	4625069	.	-	.	gene_id "GBI_08971"; transcript_id "GBI_08971.1"; exon_number "7";
Scaffold58	StringTie	exon	4666118	4666327	.	-	.	gene_id "GBI_08971"; transcript_id "GBI_08971.1"; exon_number "8";
Scaffold58	StringTie	transcript	4599448	4666327	.	-	.	gene_id "GBI_08971"; transcript_id "GBI_08971.2"; gene_name "GBI_08971"; oId "STRG.12223.1"; cmp_ref "GBI_08971-RA"; class_code "j"; tss_id "TSS30353";
Scaffold58	StringTie	exon	4599448	4599524	.	-	.	gene_id "GBI_08971"; transcript_id "GBI_08971.2"; exon_number "1";
Scaffold58	StringTie	exon	4604888	4605116	.	-	.	gene_id "GBI_08971"; transcript_id "GBI_08971.2"; exon_number "2";
Scaffold58	StringTie	exon	4608158	4608418	.	-	.	gene_id "GBI_08971"; transcript_id "GBI_08971.2"; exon_number "3";
Scaffold58	StringTie	exon	4609527	4609658	.	-	.	gene_id "GBI_08971"; transcript_id "GBI_08971.2"; exon_number "4";
Scaffold58	StringTie	exon	4614079	4614260	.	-	.	gene_id "GBI_08971"; transcript_id "GBI_08971.2"; exon_number "5";
Scaffold58	StringTie	exon	4624932	4625069	.	-	.	gene_id "GBI_08971"; transcript_id "GBI_08971.2"; exon_number "6";
Scaffold58	StringTie	exon	4666118	4666327	.	-	.	gene_id "GBI_08971"; transcript_id "GBI_08971.2"; exon_number "7";
Scaffold58	AGAT	transcript	4599454	4669294	.	-	.	gene_id "GBI_08971"; transcript_id "GBI_08971-RA"; Parent "GBI_08971"; gene_name "GBI_08971";
Scaffold58	maker	exon	4599454	4599524	.	-	.	gene_id "GBI_08971"; transcript_id "GBI_08971-RA"; Parent "GBI_08971-RA"; gene_name "GBI_08971";
Scaffold58	maker	exon	4600960	4600983	.	-	.	gene_id "GBI_08971"; transcript_id "GBI_08971-RA"; Parent "GBI_08971-RA"; gene_name "GBI_08971";
Scaffold58	maker	exon	4604888	4605116	.	-	.	gene_id "GBI_08971"; transcript_id "GBI_08971-RA"; Parent "GBI_08971-RA"; gene_name "GBI_08971";
Scaffold58	maker	exon	4608158	4608418	.	-	.	gene_id "GBI_08971"; transcript_id "GBI_08971-RA"; Parent "GBI_08971-RA"; gene_name "GBI_08971";
Scaffold58	maker	exon	4614079	4614260	.	-	.	gene_id "GBI_08971"; transcript_id "GBI_08971-RA"; Parent "GBI_08971-RA"; gene_name "GBI_08971";
Scaffold58	maker	exon	4624932	4625069	.	-	.	gene_id "GBI_08971"; transcript_id "GBI_08971-RA"; Parent "GBI_08971-RA"; gene_name "GBI_08971";
Scaffold58	maker	exon	4666118	4666343	.	-	.	gene_id "GBI_08971"; transcript_id "GBI_08971-RA"; Parent "GBI_08971-RA"; gene_name "GBI_08971";
Scaffold58	maker	exon	4669133	4669294	.	-	.	gene_id "GBI_08971"; transcript_id "GBI_08971-RA"; Parent "GBI_08971-RA"; gene_name "GBI_08971";
Scaffold58	maker	CDS	4599454	4599524	.	-	2	gene_id "GBI_08971"; transcript_id "GBI_08971-RA"; Parent "GBI_08971-RA"; gene_name "GBI_08971";
Scaffold58	maker	CDS	4600960	4600983	.	-	2	gene_id "GBI_08971"; transcript_id "GBI_08971-RA"; Parent "GBI_08971-RA"; gene_name "GBI_08971";
Scaffold58	maker	CDS	4604888	4605116	.	-	0	gene_id "GBI_08971"; transcript_id "GBI_08971-RA"; Parent "GBI_08971-RA"; gene_name "GBI_08971";
Scaffold58	maker	CDS	4608158	4608418	.	-	0	gene_id "GBI_08971"; transcript_id "GBI_08971-RA"; Parent "GBI_08971-RA"; gene_name "GBI_08971";
Scaffold58	maker	CDS	4614079	4614260	.	-	2	gene_id "GBI_08971"; transcript_id "GBI_08971-RA"; Parent "GBI_08971-RA"; gene_name "GBI_08971";
Scaffold58	maker	CDS	4624932	4625069	.	-	2	gene_id "GBI_08971"; transcript_id "GBI_08971-RA"; Parent "GBI_08971-RA"; gene_name "GBI_08971";
Scaffold58	maker	CDS	4666118	4666343	.	-	0	gene_id "GBI_08971"; transcript_id "GBI_08971-RA"; Parent "GBI_08971-RA"; gene_name "GBI_08971";
Scaffold58	maker	CDS	4669133	4669294	.	-	0	gene_id "GBI_08971"; transcript_id "GBI_08971-RA"; Parent "GBI_08971-RA"; gene_name "GBI_08971";
Scaffold58	AGAT	transcript	4604889	4669294	.	-	.	gene_id "GBI_08971"; transcript_id "GBI_08971-RB"; Parent "GBI_08971"; gene_name "GBI_08971";
Scaffold58	maker	exon	4604889	4605116	.	-	.	gene_id "GBI_08971"; transcript_id "GBI_08971-RB"; Parent "GBI_08971-RB"; gene_name "GBI_08971"; previous_transcript_id "GBI_08971-RB";
Scaffold58	maker	exon	4608158	4608418	.	-	.	gene_id "GBI_08971"; transcript_id "GBI_08971-RB"; Parent "GBI_08971-RB"; gene_name "GBI_08971"; previous_transcript_id "GBI_08971-RB";
Scaffold58	maker	exon	4614079	4614260	.	-	.	gene_id "GBI_08971"; transcript_id "GBI_08971-RB"; Parent "GBI_08971-RB"; gene_name "GBI_08971"; previous_transcript_id "GBI_08971-RB";
Scaffold58	maker	exon	4624932	4625069	.	-	.	gene_id "GBI_08971"; transcript_id "GBI_08971-RB"; Parent "GBI_08971-RB"; gene_name "GBI_08971"; previous_transcript_id "GBI_08971-RB";
Scaffold58	maker	exon	4666118	4666343	.	-	.	gene_id "GBI_08971"; transcript_id "GBI_08971-RB"; Parent "GBI_08971-RB"; gene_name "GBI_08971"; previous_transcript_id "GBI_08971-RB";
Scaffold58	maker	exon	4669133	4669294	.	-	.	gene_id "GBI_08971"; transcript_id "GBI_08971-RB"; Parent "GBI_08971-RB"; gene_name "GBI_08971"; previous_transcript_id "GBI_08971-RB";
Scaffold58	maker	CDS	4604889	4605116	.	-	0	gene_id "GBI_08971"; transcript_id "GBI_08971-RB"; Parent "GBI_08971-RB"; gene_name "GBI_08971"; previous_transcript_id "GBI_08971-RB";
Scaffold58	maker	CDS	4608158	4608418	.	-	0	gene_id "GBI_08971"; transcript_id "GBI_08971-RB"; Parent "GBI_08971-RB"; gene_name "GBI_08971"; previous_transcript_id "GBI_08971-RB";
Scaffold58	maker	CDS	4614079	4614260	.	-	2	gene_id "GBI_08971"; transcript_id "GBI_08971-RB"; Parent "GBI_08971-RB"; gene_name "GBI_08971"; previous_transcript_id "GBI_08971-RB";
Scaffold58	maker	CDS	4624932	4625069	.	-	2	gene_id "GBI_08971"; transcript_id "GBI_08971-RB"; Parent "GBI_08971-RB"; gene_name "GBI_08971"; previous_transcript_id "GBI_08971-RB";
Scaffold58	maker	CDS	4666118	4666343	.	-	0	gene_id "GBI_08971"; transcript_id "GBI_08971-RB"; Parent "GBI_08971-RB"; gene_name "GBI_08971"; previous_transcript_id "GBI_08971-RB";
Scaffold58	maker	CDS	4669133	4669294	.	-	0	gene_id "GBI_08971"; transcript_id "GBI_08971-RB"; Parent "GBI_08971-RB"; gene_name "GBI_08971"; previous_transcript_id "GBI_08971-RB";
Scaffold58	AGAT	gene	4847423	4847871	.	+	.	gene_id "GBI_08972"; gene_name "GBI_08972";
Scaffold58	AGAT	transcript	4847423	4847871	.	+	.	gene_id "GBI_08972"; transcript_id "GBI_08972-RA"; Parent "GBI_08972"; gene_name "GBI_08972";
Scaffold58	maker	exon	4847423	4847568	.	+	.	gene_id "GBI_08972"; transcript_id "GBI_08972-RA"; Parent "GBI_08972-RA"; gene_name "GBI_08972";
Scaffold58	maker	exon	4847798	4847871	.	+	.	gene_id "GBI_08972"; transcript_id "GBI_08972-RA"; Parent "GBI_08972-RA"; gene_name "GBI_08972";
Scaffold58	maker	CDS	4847497	4847565	.	+	0	gene_id "GBI_08972"; transcript_id "GBI_08972-RA"; Parent "GBI_08972-RA"; gene_name "GBI_08972";
Scaffold58	AGAT	five_prime_UTR	4847423	4847496	.	+	.	gene_id "GBI_08972"; transcript_id "GBI_08972-RA"; Parent "GBI_08972-RA"; gene_name "GBI_08972";
Scaffold58	AGAT	three_prime_UTR	4847566	4847568	.	+	.	gene_id "GBI_08972"; transcript_id "GBI_08972-RA"; Parent "GBI_08972-RA"; gene_name "GBI_08972";
Scaffold58	AGAT	three_prime_UTR	4847798	4847871	.	+	.	gene_id "GBI_08972"; transcript_id "GBI_08972-RA"; Parent "GBI_08972-RA"; gene_name "GBI_08972";
Scaffold58	AGAT	gene	5008952	5080181	.	-	.	gene_id "GBI_08975"; gene_name "GBI_08975";
Scaffold58	AGAT	transcript	5008952	5080181	.	-	.	gene_id "GBI_08975"; transcript_id "GBI_08975-RA"; Parent "GBI_08975"; gene_name "GBI_08975";
Scaffold58	maker	exon	5008952	5009418	.	-	.	gene_id "GBI_08975"; transcript_id "GBI_08975-RA"; Parent "GBI_08975-RA"; gene_name "GBI_08975";
Scaffold58	maker	exon	5017776	5017823	.	-	.	gene_id "GBI_08975"; transcript_id "GBI_08975-RA"; Parent "GBI_08975-RA"; gene_name "GBI_08975";
Scaffold58	maker	exon	5043374	5043380	.	-	.	gene_id "GBI_08975"; transcript_id "GBI_08975-RA"; Parent "GBI_08975-RA"; gene_name "GBI_08975";
Scaffold58	maker	exon	5079960	5080181	.	-	.	gene_id "GBI_08975"; transcript_id "GBI_08975-RA"; Parent "GBI_08975-RA"; gene_name "GBI_08975";
Scaffold58	maker	CDS	5008952	5009418	.	-	2	gene_id "GBI_08975"; transcript_id "GBI_08975-RA"; Parent "GBI_08975-RA"; gene_name "GBI_08975";
Scaffold58	maker	CDS	5017776	5017823	.	-	2	gene_id "GBI_08975"; transcript_id "GBI_08975-RA"; Parent "GBI_08975-RA"; gene_name "GBI_08975";
Scaffold58	maker	CDS	5043374	5043380	.	-	0	gene_id "GBI_08975"; transcript_id "GBI_08975-RA"; Parent "GBI_08975-RA"; gene_name "GBI_08975";
Scaffold58	maker	CDS	5079960	5080181	.	-	0	gene_id "GBI_08975"; transcript_id "GBI_08975-RA"; Parent "GBI_08975-RA"; gene_name "GBI_08975";
Scaffold58	AGAT	gene	5341940	5508415	.	+	.	gene_id "GBI_08976"; gene_name "GBI_08976";
Scaffold58	AGAT	transcript	5341940	5508412	.	+	.	gene_id "GBI_08976"; transcript_id "GBI_08976-RA"; Parent "GBI_08976"; gene_name "GBI_08976";
Scaffold58	maker	exon	5341940	5342251	.	+	.	gene_id "GBI_08976"; transcript_id "GBI_08976-RA"; Parent "GBI_08976-RA"; gene_name "GBI_08976";
Scaffold58	maker	exon	5501200	5501344	.	+	.	gene_id "GBI_08976"; transcript_id "GBI_08976-RA"; Parent "GBI_08976-RA"; gene_name "GBI_08976";
Scaffold58	maker	exon	5505466	5505584	.	+	.	gene_id "GBI_08976"; transcript_id "GBI_08976-RA"; Parent "GBI_08976-RA"; gene_name "GBI_08976";
Scaffold58	maker	exon	5508212	5508412	.	+	.	gene_id "GBI_08976"; transcript_id "GBI_08976-RA"; Parent "GBI_08976-RA"; gene_name "GBI_08976";
Scaffold58	maker	CDS	5342186	5342251	.	+	0	gene_id "GBI_08976"; transcript_id "GBI_08976-RA"; Parent "GBI_08976-RA"; gene_name "GBI_08976";
Scaffold58	maker	CDS	5501200	5501344	.	+	0	gene_id "GBI_08976"; transcript_id "GBI_08976-RA"; Parent "GBI_08976-RA"; gene_name "GBI_08976";
Scaffold58	maker	CDS	5505466	5505584	.	+	2	gene_id "GBI_08976"; transcript_id "GBI_08976-RA"; Parent "GBI_08976-RA"; gene_name "GBI_08976";
Scaffold58	maker	CDS	5508212	5508412	.	+	0	gene_id "GBI_08976"; transcript_id "GBI_08976-RA"; Parent "GBI_08976-RA"; gene_name "GBI_08976";
Scaffold58	AGAT	five_prime_UTR	5341940	5342185	.	+	.	gene_id "GBI_08976"; transcript_id "GBI_08976-RA"; Parent "GBI_08976-RA"; gene_name "GBI_08976";
Scaffold58	AGAT	transcript	5341998	5508415	.	+	.	gene_id "GBI_08976"; transcript_id "GBI_08976-RB"; Parent "GBI_08976"; gene_name "GBI_08976";
Scaffold58	maker	exon	5341998	5342036	.	+	.	gene_id "GBI_08976"; transcript_id "GBI_08976-RB"; Parent "GBI_08976-RB"; gene_name "GBI_08976"; previous_transcript_id "GBI_08976-RB";
Scaffold58	maker	exon	5505477	5505584	.	+	.	gene_id "GBI_08976"; transcript_id "GBI_08976-RB"; Parent "GBI_08976-RB"; gene_name "GBI_08976"; previous_transcript_id "GBI_08976-RB";
Scaffold58	maker	exon	5508212	5508415	.	+	.	gene_id "GBI_08976"; transcript_id "GBI_08976-RB"; Parent "GBI_08976-RB"; gene_name "GBI_08976"; previous_transcript_id "GBI_08976-RB";
Scaffold58	maker	CDS	5341998	5342036	.	+	0	gene_id "GBI_08976"; transcript_id "GBI_08976-RB"; Parent "GBI_08976-RB"; gene_name "GBI_08976"; previous_transcript_id "GBI_08976-RB";
Scaffold58	maker	CDS	5505477	5505584	.	+	0	gene_id "GBI_08976"; transcript_id "GBI_08976-RB"; Parent "GBI_08976-RB"; gene_name "GBI_08976"; previous_transcript_id "GBI_08976-RB";
Scaffold58	maker	CDS	5508212	5508415	.	+	0	gene_id "GBI_08976"; transcript_id "GBI_08976-RB"; Parent "GBI_08976-RB"; gene_name "GBI_08976"; previous_transcript_id "GBI_08976-RB";
Scaffold58	AGAT	gene	5511225	5513130	.	+	.	gene_id "GBI_08977"; gene_name "GBI_08977";
Scaffold58	StringTie	transcript	5511225	5512244	.	+	.	gene_id "GBI_08977"; transcript_id "GBI_08977.1"; gene_name "GBI_08977"; oId "STRG.12211.1"; cmp_ref "GBI_08977-RA"; class_code "j"; tss_id "TSS30269";
Scaffold58	StringTie	exon	5511225	5511251	.	+	.	gene_id "GBI_08977"; transcript_id "GBI_08977.1"; exon_number "1";
Scaffold58	StringTie	exon	5511279	5511335	.	+	.	gene_id "GBI_08977"; transcript_id "GBI_08977.1"; exon_number "2";
Scaffold58	StringTie	exon	5511779	5511940	.	+	.	gene_id "GBI_08977"; transcript_id "GBI_08977.1"; exon_number "3";
Scaffold58	StringTie	exon	5512080	5512244	.	+	.	gene_id "GBI_08977"; transcript_id "GBI_08977.1"; exon_number "4";
Scaffold58	AGAT	transcript	5511767	5513130	.	+	.	gene_id "GBI_08977"; transcript_id "GBI_08977-RA"; Parent "GBI_08977"; gene_name "GBI_08977";
Scaffold58	maker	exon	5511767	5511940	.	+	.	gene_id "GBI_08977"; transcript_id "GBI_08977-RA"; Parent "GBI_08977-RA"; gene_name "GBI_08977";
Scaffold58	maker	exon	5512080	5512244	.	+	.	gene_id "GBI_08977"; transcript_id "GBI_08977-RA"; Parent "GBI_08977-RA"; gene_name "GBI_08977";
Scaffold58	maker	exon	5512329	5512484	.	+	.	gene_id "GBI_08977"; transcript_id "GBI_08977-RA"; Parent "GBI_08977-RA"; gene_name "GBI_08977";
Scaffold58	maker	exon	5512855	5512965	.	+	.	gene_id "GBI_08977"; transcript_id "GBI_08977-RA"; Parent "GBI_08977-RA"; gene_name "GBI_08977";
Scaffold58	maker	exon	5513050	5513130	.	+	.	gene_id "GBI_08977"; transcript_id "GBI_08977-RA"; Parent "GBI_08977-RA"; gene_name "GBI_08977";
Scaffold58	maker	CDS	5511767	5511940	.	+	0	gene_id "GBI_08977"; transcript_id "GBI_08977-RA"; Parent "GBI_08977-RA"; gene_name "GBI_08977";
Scaffold58	maker	CDS	5512080	5512244	.	+	0	gene_id "GBI_08977"; transcript_id "GBI_08977-RA"; Parent "GBI_08977-RA"; gene_name "GBI_08977";
Scaffold58	maker	CDS	5512329	5512484	.	+	0	gene_id "GBI_08977"; transcript_id "GBI_08977-RA"; Parent "GBI_08977-RA"; gene_name "GBI_08977";
Scaffold58	maker	CDS	5512855	5512965	.	+	0	gene_id "GBI_08977"; transcript_id "GBI_08977-RA"; Parent "GBI_08977-RA"; gene_name "GBI_08977";
Scaffold58	maker	CDS	5513050	5513130	.	+	0	gene_id "GBI_08977"; transcript_id "GBI_08977-RA"; Parent "GBI_08977-RA"; gene_name "GBI_08977";
Scaffold58	AGAT	gene	5513928	5514316	.	+	.	gene_id "GBI_08978"; gene_name "GBI_08978";
Scaffold58	AGAT	transcript	5513928	5514316	.	+	.	gene_id "GBI_08978"; transcript_id "GBI_08978-RA"; Parent "GBI_08978"; gene_name "GBI_08978";
Scaffold58	maker	exon	5513928	5514065	.	+	.	gene_id "GBI_08978"; transcript_id "GBI_08978-RA"; Parent "GBI_08978-RA"; gene_name "GBI_08978";
Scaffold58	maker	exon	5514149	5514316	.	+	.	gene_id "GBI_08978"; transcript_id "GBI_08978-RA"; Parent "GBI_08978-RA"; gene_name "GBI_08978";
Scaffold58	maker	CDS	5513928	5514065	.	+	0	gene_id "GBI_08978"; transcript_id "GBI_08978-RA"; Parent "GBI_08978-RA"; gene_name "GBI_08978";
Scaffold58	maker	CDS	5514149	5514316	.	+	0	gene_id "GBI_08978"; transcript_id "GBI_08978-RA"; Parent "GBI_08978-RA"; gene_name "GBI_08978";
Scaffold58	AGAT	gene	5519164	5521635	.	+	.	gene_id "GBI_08979"; gene_name "GBI_08979";
Scaffold58	AGAT	transcript	5519164	5521635	.	+	.	gene_id "GBI_08979"; transcript_id "GBI_08979-RA"; Parent "GBI_08979"; gene_name "GBI_08979";
Scaffold58	maker	exon	5519164	5519340	.	+	.	gene_id "GBI_08979"; transcript_id "GBI_08979-RA"; Parent "GBI_08979-RA"; gene_name "GBI_08979";
Scaffold58	maker	exon	5519724	5519834	.	+	.	gene_id "GBI_08979"; transcript_id "GBI_08979-RA"; Parent "GBI_08979-RA"; gene_name "GBI_08979";
Scaffold58	maker	exon	5520048	5520197	.	+	.	gene_id "GBI_08979"; transcript_id "GBI_08979-RA"; Parent "GBI_08979-RA"; gene_name "GBI_08979";
Scaffold58	maker	exon	5520480	5520647	.	+	.	gene_id "GBI_08979"; transcript_id "GBI_08979-RA"; Parent "GBI_08979-RA"; gene_name "GBI_08979";
Scaffold58	maker	exon	5521468	5521635	.	+	.	gene_id "GBI_08979"; transcript_id "GBI_08979-RA"; Parent "GBI_08979-RA"; gene_name "GBI_08979";
Scaffold58	maker	CDS	5519164	5519340	.	+	0	gene_id "GBI_08979"; transcript_id "GBI_08979-RA"; Parent "GBI_08979-RA"; gene_name "GBI_08979";
Scaffold58	maker	CDS	5519724	5519834	.	+	0	gene_id "GBI_08979"; transcript_id "GBI_08979-RA"; Parent "GBI_08979-RA"; gene_name "GBI_08979";
Scaffold58	maker	CDS	5520048	5520197	.	+	0	gene_id "GBI_08979"; transcript_id "GBI_08979-RA"; Parent "GBI_08979-RA"; gene_name "GBI_08979";
Scaffold58	maker	CDS	5520480	5520647	.	+	0	gene_id "GBI_08979"; transcript_id "GBI_08979-RA"; Parent "GBI_08979-RA"; gene_name "GBI_08979";
Scaffold58	maker	CDS	5521468	5521635	.	+	0	gene_id "GBI_08979"; transcript_id "GBI_08979-RA"; Parent "GBI_08979-RA"; gene_name "GBI_08979";
Scaffold58	AGAT	gene	5531934	5556533	.	-	.	gene_id "GBI_08980"; gene_name "GBI_08980";
Scaffold58	StringTie	transcript	5531934	5556533	.	-	.	gene_id "GBI_08980"; transcript_id "GBI_08980.1"; gene_name "GBI_08980"; oId "STRG.12212.1"; cmp_ref "GBI_08980-RA"; class_code "j"; tss_id "TSS30354";
Scaffold58	StringTie	exon	5531934	5534676	.	-	.	gene_id "GBI_08980"; transcript_id "GBI_08980.1"; exon_number "1";
Scaffold58	StringTie	exon	5556395	5556533	.	-	.	gene_id "GBI_08980"; transcript_id "GBI_08980.1"; exon_number "2";
Scaffold58	AGAT	transcript	5533336	5535411	.	-	.	gene_id "GBI_08980"; transcript_id "GBI_08980-RA"; Parent "GBI_08980"; gene_name "GBI_08980";
Scaffold58	maker	exon	5533336	5534676	.	-	.	gene_id "GBI_08980"; transcript_id "GBI_08980-RA"; Parent "GBI_08980-RA"; gene_name "GBI_08980";
Scaffold58	maker	exon	5535393	5535411	.	-	.	gene_id "GBI_08980"; transcript_id "GBI_08980-RA"; Parent "GBI_08980-RA"; gene_name "GBI_08980";
Scaffold58	maker	CDS	5534108	5534676	.	-	2	gene_id "GBI_08980"; transcript_id "GBI_08980-RA"; Parent "GBI_08980-RA"; gene_name "GBI_08980";
Scaffold58	maker	CDS	5535393	5535411	.	-	0	gene_id "GBI_08980"; transcript_id "GBI_08980-RA"; Parent "GBI_08980-RA"; gene_name "GBI_08980";
Scaffold58	AGAT	three_prime_UTR	5533336	5534107	.	-	.	gene_id "GBI_08980"; transcript_id "GBI_08980-RA"; Parent "GBI_08980-RA"; gene_name "GBI_08980";
Scaffold58	AGAT	gene	5646540	5652998	.	-	.	gene_id "GBI_08981"; gene_name "GBI_08981";
Scaffold58	AGAT	transcript	5646540	5648239	.	-	.	gene_id "GBI_08981"; transcript_id "GBI_08981-RA"; Parent "GBI_08981"; gene_name "GBI_08981";
Scaffold58	maker	exon	5646540	5646823	.	-	.	gene_id "GBI_08981"; transcript_id "GBI_08981-RA"; Parent "GBI_08981-RA"; gene_name "GBI_08981";
Scaffold58	maker	exon	5648091	5648239	.	-	.	gene_id "GBI_08981"; transcript_id "GBI_08981-RA"; Parent "GBI_08981-RA"; gene_name "GBI_08981";
Scaffold58	maker	CDS	5646613	5646823	.	-	1	gene_id "GBI_08981"; transcript_id "GBI_08981-RA"; Parent "GBI_08981-RA"; gene_name "GBI_08981";
Scaffold58	maker	CDS	5648091	5648224	.	-	0	gene_id "GBI_08981"; transcript_id "GBI_08981-RA"; Parent "GBI_08981-RA"; gene_name "GBI_08981";
Scaffold58	AGAT	five_prime_UTR	5648225	5648239	.	-	.	gene_id "GBI_08981"; transcript_id "GBI_08981-RA"; Parent "GBI_08981-RA"; gene_name "GBI_08981";
Scaffold58	AGAT	three_prime_UTR	5646540	5646612	.	-	.	gene_id "GBI_08981"; transcript_id "GBI_08981-RA"; Parent "GBI_08981-RA"; gene_name "GBI_08981";
Scaffold58	AGAT	transcript	5646540	5652998	.	-	.	gene_id "GBI_08981"; transcript_id "GBI_08981-RB"; Parent "GBI_08981"; gene_name "GBI_08981";
Scaffold58	maker	exon	5646540	5646823	.	-	.	gene_id "GBI_08981"; transcript_id "GBI_08981-RB"; Parent "GBI_08981-RB"; gene_name "GBI_08981"; previous_transcript_id "GBI_08981-RB";
Scaffold58	maker	exon	5648091	5648224	.	-	.	gene_id "GBI_08981"; transcript_id "GBI_08981-RB"; Parent "GBI_08981-RB"; gene_name "GBI_08981"; previous_transcript_id "GBI_08981-RB";
Scaffold58	maker	exon	5652853	5652998	.	-	.	gene_id "GBI_08981"; transcript_id "GBI_08981-RB"; Parent "GBI_08981-RB"; gene_name "GBI_08981"; previous_transcript_id "GBI_08981-RB";
Scaffold58	maker	CDS	5646613	5646823	.	-	1	gene_id "GBI_08981"; transcript_id "GBI_08981-RB"; Parent "GBI_08981-RB"; gene_name "GBI_08981"; previous_transcript_id "GBI_08981-RB";
Scaffold58	maker	CDS	5648091	5648224	.	-	0	gene_id "GBI_08981"; transcript_id "GBI_08981-RB"; Parent "GBI_08981-RB"; gene_name "GBI_08981"; previous_transcript_id "GBI_08981-RB";
Scaffold58	maker	CDS	5652853	5652861	.	-	0	gene_id "GBI_08981"; transcript_id "GBI_08981-RB"; Parent "GBI_08981-RB"; gene_name "GBI_08981"; previous_transcript_id "GBI_08981-RB";
Scaffold58	AGAT	five_prime_UTR	5652862	5652998	.	-	.	gene_id "GBI_08981"; transcript_id "GBI_08981-RB"; Parent "GBI_08981-RB"; gene_name "GBI_08981"; previous_transcript_id "GBI_08981-RB";
Scaffold58	AGAT	three_prime_UTR	5646540	5646612	.	-	.	gene_id "GBI_08981"; transcript_id "GBI_08981-RB"; Parent "GBI_08981-RB"; gene_name "GBI_08981"; previous_transcript_id "GBI_08981-RB";
Scaffold58	AGAT	gene	5981433	6055640	.	+	.	gene_id "GBI_08982"; gene_name "GBI_08982";
Scaffold58	StringTie	transcript	5981433	5994941	.	+	.	gene_id "GBI_08982"; transcript_id "GBI_08982.1"; gene_name "GBI_08982"; oId "STRG.12258.1"; cmp_ref "GBI_08982-RB"; class_code "j"; tss_id "TSS30271";
Scaffold58	StringTie	exon	5981433	5981468	.	+	.	gene_id "GBI_08982"; transcript_id "GBI_08982.1"; exon_number "1";
Scaffold58	StringTie	exon	5983729	5983928	.	+	.	gene_id "GBI_08982"; transcript_id "GBI_08982.1"; exon_number "2";
Scaffold58	StringTie	exon	5994793	5994941	.	+	.	gene_id "GBI_08982"; transcript_id "GBI_08982.1"; exon_number "3";
Scaffold58	AGAT	transcript	5982011	6053911	.	+	.	gene_id "GBI_08982"; transcript_id "GBI_08982-RA"; Parent "GBI_08982"; gene_name "GBI_08982";
Scaffold58	maker	exon	5982011	5982014	.	+	.	gene_id "GBI_08982"; transcript_id "GBI_08982-RA"; Parent "GBI_08982-RA"; gene_name "GBI_08982";
Scaffold58	maker	exon	5983729	5983928	.	+	.	gene_id "GBI_08982"; transcript_id "GBI_08982-RA"; Parent "GBI_08982-RA"; gene_name "GBI_08982";
Scaffold58	maker	exon	5994793	5994941	.	+	.	gene_id "GBI_08982"; transcript_id "GBI_08982-RA"; Parent "GBI_08982-RA"; gene_name "GBI_08982";
Scaffold58	maker	exon	6008004	6008116	.	+	.	gene_id "GBI_08982"; transcript_id "GBI_08982-RA"; Parent "GBI_08982-RA"; gene_name "GBI_08982";
Scaffold58	maker	exon	6011234	6011454	.	+	.	gene_id "GBI_08982"; transcript_id "GBI_08982-RA"; Parent "GBI_08982-RA"; gene_name "GBI_08982";
Scaffold58	maker	exon	6035538	6035638	.	+	.	gene_id "GBI_08982"; transcript_id "GBI_08982-RA"; Parent "GBI_08982-RA"; gene_name "GBI_08982";
Scaffold58	maker	exon	6039668	6039758	.	+	.	gene_id "GBI_08982"; transcript_id "GBI_08982-RA"; Parent "GBI_08982-RA"; gene_name "GBI_08982";
Scaffold58	maker	exon	6052940	6053255	.	+	.	gene_id "GBI_08982"; transcript_id "GBI_08982-RA"; Parent "GBI_08982-RA"; gene_name "GBI_08982";
Scaffold58	maker	exon	6053901	6053911	.	+	.	gene_id "GBI_08982"; transcript_id "GBI_08982-RA"; Parent "GBI_08982-RA"; gene_name "GBI_08982";
Scaffold58	AGAT	transcript	5982011	6054927	.	+	.	gene_id "GBI_08982"; transcript_id "GBI_08982-RB"; Parent "GBI_08982"; gene_name "GBI_08982";
Scaffold58	maker	exon	5982011	5982014	.	+	.	gene_id "GBI_08982"; transcript_id "GBI_08982-RB"; Parent "GBI_08982-RB"; gene_name "GBI_08982"; previous_transcript_id "GBI_08982-RB";
Scaffold58	maker	exon	5983729	5983928	.	+	.	gene_id "GBI_08982"; transcript_id "GBI_08982-RB"; Parent "GBI_08982-RB"; gene_name "GBI_08982"; previous_transcript_id "GBI_08982-RB";
Scaffold58	maker	exon	5994793	5994941	.	+	.	gene_id "GBI_08982"; transcript_id "GBI_08982-RB"; Parent "GBI_08982-RB"; gene_name "GBI_08982"; previous_transcript_id "GBI_08982-RB";
Scaffold58	maker	exon	6008004	6008116	.	+	.	gene_id "GBI_08982"; transcript_id "GBI_08982-RB"; Parent "GBI_08982-RB"; gene_name "GBI_08982"; previous_transcript_id "GBI_08982-RB";
Scaffold58	maker	exon	6011234	6011454	.	+	.	gene_id "GBI_08982"; transcript_id "GBI_08982-RB"; Parent "GBI_08982-RB"; gene_name "GBI_08982"; previous_transcript_id "GBI_08982-RB";
Scaffold58	maker	exon	6035538	6035638	.	+	.	gene_id "GBI_08982"; transcript_id "GBI_08982-RB"; Parent "GBI_08982-RB"; gene_name "GBI_08982"; previous_transcript_id "GBI_08982-RB";
Scaffold58	maker	exon	6039668	6039758	.	+	.	gene_id "GBI_08982"; transcript_id "GBI_08982-RB"; Parent "GBI_08982-RB"; gene_name "GBI_08982"; previous_transcript_id "GBI_08982-RB";
Scaffold58	maker	exon	6054727	6054927	.	+	.	gene_id "GBI_08982"; transcript_id "GBI_08982-RB"; Parent "GBI_08982-RB"; gene_name "GBI_08982"; previous_transcript_id "GBI_08982-RB";
Scaffold58	StringTie	transcript	6008009	6055640	.	+	.	gene_id "GBI_08982"; transcript_id "GBI_08982.4"; gene_name "GBI_08982"; oId "STRG.12259.1"; cmp_ref "GBI_08982-RB"; class_code "j"; tss_id "TSS30272";
Scaffold58	StringTie	exon	6008009	6008116	.	+	.	gene_id "GBI_08982"; transcript_id "GBI_08982.4"; exon_number "1";
Scaffold58	StringTie	exon	6011234	6011454	.	+	.	gene_id "GBI_08982"; transcript_id "GBI_08982.4"; exon_number "2";
Scaffold58	StringTie	exon	6035538	6035638	.	+	.	gene_id "GBI_08982"; transcript_id "GBI_08982.4"; exon_number "3";
Scaffold58	StringTie	exon	6039668	6039758	.	+	.	gene_id "GBI_08982"; transcript_id "GBI_08982.4"; exon_number "4";
Scaffold58	StringTie	exon	6054348	6055640	.	+	.	gene_id "GBI_08982"; transcript_id "GBI_08982.4"; exon_number "5";
Scaffold58	StringTie	transcript	6045651	6055640	.	+	.	gene_id "GBI_08982"; transcript_id "GBI_08982.5"; gene_name "GBI_08982"; oId "STRG.12259.2"; cmp_ref "GBI_08982-RB"; class_code "o"; tss_id "TSS30273";
Scaffold58	StringTie	exon	6045651	6045768	.	+	.	gene_id "GBI_08982"; transcript_id "GBI_08982.5"; exon_number "1";
Scaffold58	StringTie	exon	6054348	6055640	.	+	.	gene_id "GBI_08982"; transcript_id "GBI_08982.5"; exon_number "2";
Scaffold58	maker	CDS	5982011	5982014	.	+	0	gene_id "GBI_08982"; transcript_id "GBI_08982-RA"; Parent "GBI_08982-RA"; gene_name "GBI_08982";
Scaffold58	maker	CDS	5983729	5983928	.	+	2	gene_id "GBI_08982"; transcript_id "GBI_08982-RA"; Parent "GBI_08982-RA"; gene_name "GBI_08982";
Scaffold58	maker	CDS	5994793	5994941	.	+	0	gene_id "GBI_08982"; transcript_id "GBI_08982-RA"; Parent "GBI_08982-RA"; gene_name "GBI_08982";
Scaffold58	maker	CDS	6008004	6008116	.	+	1	gene_id "GBI_08982"; transcript_id "GBI_08982-RA"; Parent "GBI_08982-RA"; gene_name "GBI_08982";
Scaffold58	maker	CDS	6011234	6011454	.	+	2	gene_id "GBI_08982"; transcript_id "GBI_08982-RA"; Parent "GBI_08982-RA"; gene_name "GBI_08982";
Scaffold58	maker	CDS	6035538	6035638	.	+	0	gene_id "GBI_08982"; transcript_id "GBI_08982-RA"; Parent "GBI_08982-RA"; gene_name "GBI_08982";
Scaffold58	maker	CDS	6039668	6039758	.	+	1	gene_id "GBI_08982"; transcript_id "GBI_08982-RA"; Parent "GBI_08982-RA"; gene_name "GBI_08982";
Scaffold58	maker	CDS	6052940	6053255	.	+	0	gene_id "GBI_08982"; transcript_id "GBI_08982-RA"; Parent "GBI_08982-RA"; gene_name "GBI_08982";
Scaffold58	maker	CDS	6053901	6053911	.	+	2	gene_id "GBI_08982"; transcript_id "GBI_08982-RA"; Parent "GBI_08982-RA"; gene_name "GBI_08982";
Scaffold58	maker	CDS	5982011	5982014	.	+	0	gene_id "GBI_08982"; transcript_id "GBI_08982-RB"; Parent "GBI_08982-RB"; gene_name "GBI_08982"; previous_transcript_id "GBI_08982-RB";
Scaffold58	maker	CDS	5983729	5983928	.	+	2	gene_id "GBI_08982"; transcript_id "GBI_08982-RB"; Parent "GBI_08982-RB"; gene_name "GBI_08982"; previous_transcript_id "GBI_08982-RB";
Scaffold58	maker	CDS	5994793	5994941	.	+	0	gene_id "GBI_08982"; transcript_id "GBI_08982-RB"; Parent "GBI_08982-RB"; gene_name "GBI_08982"; previous_transcript_id "GBI_08982-RB";
Scaffold58	maker	CDS	6008004	6008116	.	+	1	gene_id "GBI_08982"; transcript_id "GBI_08982-RB"; Parent "GBI_08982-RB"; gene_name "GBI_08982"; previous_transcript_id "GBI_08982-RB";
Scaffold58	maker	CDS	6011234	6011454	.	+	2	gene_id "GBI_08982"; transcript_id "GBI_08982-RB"; Parent "GBI_08982-RB"; gene_name "GBI_08982"; previous_transcript_id "GBI_08982-RB";
Scaffold58	maker	CDS	6035538	6035638	.	+	0	gene_id "GBI_08982"; transcript_id "GBI_08982-RB"; Parent "GBI_08982-RB"; gene_name "GBI_08982"; previous_transcript_id "GBI_08982-RB";
Scaffold58	maker	CDS	6039668	6039758	.	+	1	gene_id "GBI_08982"; transcript_id "GBI_08982-RB"; Parent "GBI_08982-RB"; gene_name "GBI_08982"; previous_transcript_id "GBI_08982-RB";
Scaffold58	maker	CDS	6054727	6054927	.	+	0	gene_id "GBI_08982"; transcript_id "GBI_08982-RB"; Parent "GBI_08982-RB"; gene_name "GBI_08982"; previous_transcript_id "GBI_08982-RB";
Scaffold58	AGAT	gene	6074196	6117382	.	+	.	gene_id "GBI_08983"; gene_name "GBI_08983";
Scaffold58	AGAT	transcript	6074196	6117382	.	+	.	gene_id "GBI_08983"; transcript_id "GBI_08983-RA"; Parent "GBI_08983"; gene_name "GBI_08983";
Scaffold58	maker	exon	6074196	6074369	.	+	.	gene_id "GBI_08983"; transcript_id "GBI_08983-RA"; Parent "GBI_08983-RA"; gene_name "GBI_08983";
Scaffold58	maker	exon	6117089	6117382	.	+	.	gene_id "GBI_08983"; transcript_id "GBI_08983-RA"; Parent "GBI_08983-RA"; gene_name "GBI_08983";
Scaffold58	maker	CDS	6074316	6074369	.	+	0	gene_id "GBI_08983"; transcript_id "GBI_08983-RA"; Parent "GBI_08983-RA"; gene_name "GBI_08983";
Scaffold58	maker	CDS	6117089	6117382	.	+	0	gene_id "GBI_08983"; transcript_id "GBI_08983-RA"; Parent "GBI_08983-RA"; gene_name "GBI_08983";
Scaffold58	AGAT	five_prime_UTR	6074196	6074315	.	+	.	gene_id "GBI_08983"; transcript_id "GBI_08983-RA"; Parent "GBI_08983-RA"; gene_name "GBI_08983";
Scaffold58	AGAT	gene	6152607	6182887	.	+	.	gene_id "GBI_08984"; gene_name "GBI_08984";
Scaffold58	AGAT	transcript	6152607	6182887	.	+	.	gene_id "GBI_08984"; transcript_id "GBI_08984-RA"; Parent "GBI_08984"; gene_name "GBI_08984";
Scaffold58	maker	exon	6152607	6152735	.	+	.	gene_id "GBI_08984"; transcript_id "GBI_08984-RA"; Parent "GBI_08984-RA"; gene_name "GBI_08984";
Scaffold58	maker	exon	6176667	6176783	.	+	.	gene_id "GBI_08984"; transcript_id "GBI_08984-RA"; Parent "GBI_08984-RA"; gene_name "GBI_08984";
Scaffold58	maker	exon	6178163	6178397	.	+	.	gene_id "GBI_08984"; transcript_id "GBI_08984-RA"; Parent "GBI_08984-RA"; gene_name "GBI_08984";
Scaffold58	maker	exon	6182867	6182887	.	+	.	gene_id "GBI_08984"; transcript_id "GBI_08984-RA"; Parent "GBI_08984-RA"; gene_name "GBI_08984";
Scaffold58	maker	CDS	6152713	6152735	.	+	0	gene_id "GBI_08984"; transcript_id "GBI_08984-RA"; Parent "GBI_08984-RA"; gene_name "GBI_08984";
Scaffold58	maker	CDS	6176667	6176783	.	+	1	gene_id "GBI_08984"; transcript_id "GBI_08984-RA"; Parent "GBI_08984-RA"; gene_name "GBI_08984";
Scaffold58	maker	CDS	6178163	6178397	.	+	1	gene_id "GBI_08984"; transcript_id "GBI_08984-RA"; Parent "GBI_08984-RA"; gene_name "GBI_08984";
Scaffold58	maker	CDS	6182867	6182887	.	+	0	gene_id "GBI_08984"; transcript_id "GBI_08984-RA"; Parent "GBI_08984-RA"; gene_name "GBI_08984";
Scaffold58	AGAT	five_prime_UTR	6152607	6152712	.	+	.	gene_id "GBI_08984"; transcript_id "GBI_08984-RA"; Parent "GBI_08984-RA"; gene_name "GBI_08984";
Scaffold58	AGAT	gene	6261836	6261919	.	+	.	gene_id "GBI_08985"; gene_name "GBI_08985";
Scaffold58	AGAT	transcript	6261836	6261919	.	+	.	gene_id "GBI_08985"; transcript_id "GBI_08985-RA"; Parent "GBI_08985"; gene_name "GBI_08985";
Scaffold58	maker	exon	6261836	6261873	.	+	.	gene_id "GBI_08985"; transcript_id "GBI_08985-RA"; Parent "GBI_08985-RA"; gene_name "GBI_08985";
Scaffold58	maker	exon	6261884	6261919	.	+	.	gene_id "GBI_08985"; transcript_id "GBI_08985-RA"; Parent "GBI_08985-RA"; gene_name "GBI_08985";
Scaffold58	AGAT	gene	6237074	6332599	.	+	.	gene_id "GBI_08986"; gene_name "GBI_08986";
Scaffold58	StringTie	transcript	6237074	6331441	.	+	.	gene_id "GBI_08986"; transcript_id "GBI_08986.1"; gene_name "GBI_08986"; oId "STRG.12262.2"; cmp_ref "GBI_08986-RB"; class_code "j"; tss_id "TSS30275";
Scaffold58	StringTie	exon	6237074	6237163	.	+	.	gene_id "GBI_08986"; transcript_id "GBI_08986.1"; exon_number "1";
Scaffold58	StringTie	exon	6288337	6288530	.	+	.	gene_id "GBI_08986"; transcript_id "GBI_08986.1"; exon_number "2";
Scaffold58	StringTie	exon	6308473	6308589	.	+	.	gene_id "GBI_08986"; transcript_id "GBI_08986.1"; exon_number "3";
Scaffold58	StringTie	exon	6316753	6317010	.	+	.	gene_id "GBI_08986"; transcript_id "GBI_08986.1"; exon_number "4";
Scaffold58	StringTie	exon	6318941	6319086	.	+	.	gene_id "GBI_08986"; transcript_id "GBI_08986.1"; exon_number "5";
Scaffold58	StringTie	exon	6321143	6321252	.	+	.	gene_id "GBI_08986"; transcript_id "GBI_08986.1"; exon_number "6";
Scaffold58	StringTie	exon	6321466	6321658	.	+	.	gene_id "GBI_08986"; transcript_id "GBI_08986.1"; exon_number "7";
Scaffold58	StringTie	exon	6326906	6327145	.	+	.	gene_id "GBI_08986"; transcript_id "GBI_08986.1"; exon_number "8";
Scaffold58	StringTie	exon	6327451	6327708	.	+	.	gene_id "GBI_08986"; transcript_id "GBI_08986.1"; exon_number "9";
Scaffold58	StringTie	exon	6329137	6331441	.	+	.	gene_id "GBI_08986"; transcript_id "GBI_08986.1"; exon_number "10";
Scaffold58	StringTie	transcript	6237074	6331441	.	+	.	gene_id "GBI_08986"; transcript_id "GBI_08986.2"; gene_name "GBI_08986"; oId "STRG.12262.1"; cmp_ref "GBI_08986-RA"; class_code "j"; tss_id "TSS30275";
Scaffold58	StringTie	exon	6237074	6237163	.	+	.	gene_id "GBI_08986"; transcript_id "GBI_08986.2"; exon_number "1";
Scaffold58	StringTie	exon	6288337	6288530	.	+	.	gene_id "GBI_08986"; transcript_id "GBI_08986.2"; exon_number "2";
Scaffold58	StringTie	exon	6308473	6308589	.	+	.	gene_id "GBI_08986"; transcript_id "GBI_08986.2"; exon_number "3";
Scaffold58	StringTie	exon	6316753	6317010	.	+	.	gene_id "GBI_08986"; transcript_id "GBI_08986.2"; exon_number "4";
Scaffold58	StringTie	exon	6318941	6319086	.	+	.	gene_id "GBI_08986"; transcript_id "GBI_08986.2"; exon_number "5";
Scaffold58	StringTie	exon	6321143	6321252	.	+	.	gene_id "GBI_08986"; transcript_id "GBI_08986.2"; exon_number "6";
Scaffold58	StringTie	exon	6321466	6321658	.	+	.	gene_id "GBI_08986"; transcript_id "GBI_08986.2"; exon_number "7";
Scaffold58	StringTie	exon	6326906	6327145	.	+	.	gene_id "GBI_08986"; transcript_id "GBI_08986.2"; exon_number "8";
Scaffold58	StringTie	exon	6327451	6327708	.	+	.	gene_id "GBI_08986"; transcript_id "GBI_08986.2"; exon_number "9";
Scaffold58	StringTie	exon	6329137	6331196	.	+	.	gene_id "GBI_08986"; transcript_id "GBI_08986.2"; exon_number "10";
Scaffold58	StringTie	exon	6331293	6331441	.	+	.	gene_id "GBI_08986"; transcript_id "GBI_08986.2"; exon_number "11";
Scaffold58	AGAT	transcript	6288270	6331442	.	+	.	gene_id "GBI_08986"; transcript_id "GBI_08986-RA"; Parent "GBI_08986"; gene_name "GBI_08986";
Scaffold58	maker	exon	6288270	6288288	.	+	.	gene_id "GBI_08986"; transcript_id "GBI_08986-RA"; Parent "GBI_08986-RA"; gene_name "GBI_08986";
Scaffold58	maker	exon	6288334	6288530	.	+	.	gene_id "GBI_08986"; transcript_id "GBI_08986-RA"; Parent "GBI_08986-RA"; gene_name "GBI_08986";
Scaffold58	maker	exon	6308473	6308553	.	+	.	gene_id "GBI_08986"; transcript_id "GBI_08986-RA"; Parent "GBI_08986-RA"; gene_name "GBI_08986";
Scaffold58	maker	exon	6316792	6317010	.	+	.	gene_id "GBI_08986"; transcript_id "GBI_08986-RA"; Parent "GBI_08986-RA"; gene_name "GBI_08986";
Scaffold58	maker	exon	6318941	6319086	.	+	.	gene_id "GBI_08986"; transcript_id "GBI_08986-RA"; Parent "GBI_08986-RA"; gene_name "GBI_08986";
Scaffold58	maker	exon	6321143	6321252	.	+	.	gene_id "GBI_08986"; transcript_id "GBI_08986-RA"; Parent "GBI_08986-RA"; gene_name "GBI_08986";
Scaffold58	maker	exon	6321466	6321658	.	+	.	gene_id "GBI_08986"; transcript_id "GBI_08986-RA"; Parent "GBI_08986-RA"; gene_name "GBI_08986";
Scaffold58	maker	exon	6326906	6327145	.	+	.	gene_id "GBI_08986"; transcript_id "GBI_08986-RA"; Parent "GBI_08986-RA"; gene_name "GBI_08986";
Scaffold58	maker	exon	6327451	6327708	.	+	.	gene_id "GBI_08986"; transcript_id "GBI_08986-RA"; Parent "GBI_08986-RA"; gene_name "GBI_08986";
Scaffold58	maker	exon	6329137	6331196	.	+	.	gene_id "GBI_08986"; transcript_id "GBI_08986-RA"; Parent "GBI_08986-RA"; gene_name "GBI_08986";
Scaffold58	maker	exon	6331293	6331442	.	+	.	gene_id "GBI_08986"; transcript_id "GBI_08986-RA"; Parent "GBI_08986-RA"; gene_name "GBI_08986";
Scaffold58	AGAT	transcript	6288270	6331442	.	+	.	gene_id "GBI_08986"; transcript_id "GBI_08986-RB"; Parent "GBI_08986"; gene_name "GBI_08986";
Scaffold58	maker	exon	6288270	6288288	.	+	.	gene_id "GBI_08986"; transcript_id "GBI_08986-RB"; Parent "GBI_08986-RB"; gene_name "GBI_08986"; previous_transcript_id "GBI_08986-RB";
Scaffold58	maker	exon	6288334	6288530	.	+	.	gene_id "GBI_08986"; transcript_id "GBI_08986-RB"; Parent "GBI_08986-RB"; gene_name "GBI_08986"; previous_transcript_id "GBI_08986-RB";
Scaffold58	maker	exon	6308473	6308553	.	+	.	gene_id "GBI_08986"; transcript_id "GBI_08986-RB"; Parent "GBI_08986-RB"; gene_name "GBI_08986"; previous_transcript_id "GBI_08986-RB";
Scaffold58	maker	exon	6316792	6317010	.	+	.	gene_id "GBI_08986"; transcript_id "GBI_08986-RB"; Parent "GBI_08986-RB"; gene_name "GBI_08986"; previous_transcript_id "GBI_08986-RB";
Scaffold58	maker	exon	6318941	6319086	.	+	.	gene_id "GBI_08986"; transcript_id "GBI_08986-RB"; Parent "GBI_08986-RB"; gene_name "GBI_08986"; previous_transcript_id "GBI_08986-RB";
Scaffold58	maker	exon	6321143	6321252	.	+	.	gene_id "GBI_08986"; transcript_id "GBI_08986-RB"; Parent "GBI_08986-RB"; gene_name "GBI_08986"; previous_transcript_id "GBI_08986-RB";
Scaffold58	maker	exon	6321466	6321658	.	+	.	gene_id "GBI_08986"; transcript_id "GBI_08986-RB"; Parent "GBI_08986-RB"; gene_name "GBI_08986"; previous_transcript_id "GBI_08986-RB";
Scaffold58	maker	exon	6326906	6327145	.	+	.	gene_id "GBI_08986"; transcript_id "GBI_08986-RB"; Parent "GBI_08986-RB"; gene_name "GBI_08986"; previous_transcript_id "GBI_08986-RB";
Scaffold58	maker	exon	6327451	6327708	.	+	.	gene_id "GBI_08986"; transcript_id "GBI_08986-RB"; Parent "GBI_08986-RB"; gene_name "GBI_08986"; previous_transcript_id "GBI_08986-RB";
Scaffold58	maker	exon	6329137	6331442	.	+	.	gene_id "GBI_08986"; transcript_id "GBI_08986-RB"; Parent "GBI_08986-RB"; gene_name "GBI_08986"; previous_transcript_id "GBI_08986-RB";
Scaffold58	maker	CDS	6288270	6288288	.	+	0	gene_id "GBI_08986"; transcript_id "GBI_08986-RA"; Parent "GBI_08986-RA"; gene_name "GBI_08986";
Scaffold58	maker	CDS	6288334	6288530	.	+	2	gene_id "GBI_08986"; transcript_id "GBI_08986-RA"; Parent "GBI_08986-RA"; gene_name "GBI_08986";
Scaffold58	maker	CDS	6308473	6308553	.	+	0	gene_id "GBI_08986"; transcript_id "GBI_08986-RA"; Parent "GBI_08986-RA"; gene_name "GBI_08986";
Scaffold58	maker	CDS	6316792	6317010	.	+	0	gene_id "GBI_08986"; transcript_id "GBI_08986-RA"; Parent "GBI_08986-RA"; gene_name "GBI_08986";
Scaffold58	maker	CDS	6318941	6319086	.	+	0	gene_id "GBI_08986"; transcript_id "GBI_08986-RA"; Parent "GBI_08986-RA"; gene_name "GBI_08986";
Scaffold58	maker	CDS	6321143	6321252	.	+	1	gene_id "GBI_08986"; transcript_id "GBI_08986-RA"; Parent "GBI_08986-RA"; gene_name "GBI_08986";
Scaffold58	maker	CDS	6321466	6321658	.	+	2	gene_id "GBI_08986"; transcript_id "GBI_08986-RA"; Parent "GBI_08986-RA"; gene_name "GBI_08986";
Scaffold58	maker	CDS	6326906	6327145	.	+	1	gene_id "GBI_08986"; transcript_id "GBI_08986-RA"; Parent "GBI_08986-RA"; gene_name "GBI_08986";
Scaffold58	maker	CDS	6327451	6327708	.	+	1	gene_id "GBI_08986"; transcript_id "GBI_08986-RA"; Parent "GBI_08986-RA"; gene_name "GBI_08986";
Scaffold58	maker	CDS	6329137	6329320	.	+	1	gene_id "GBI_08986"; transcript_id "GBI_08986-RA"; Parent "GBI_08986-RA"; gene_name "GBI_08986";
Scaffold58	AGAT	three_prime_UTR	6329321	6331196	.	+	.	gene_id "GBI_08986"; transcript_id "GBI_08986-RA"; Parent "GBI_08986-RA"; gene_name "GBI_08986";
Scaffold58	AGAT	three_prime_UTR	6331293	6331442	.	+	.	gene_id "GBI_08986"; transcript_id "GBI_08986-RA"; Parent "GBI_08986-RA"; gene_name "GBI_08986";
Scaffold58	maker	CDS	6288270	6288288	.	+	0	gene_id "GBI_08986"; transcript_id "GBI_08986-RB"; Parent "GBI_08986-RB"; gene_name "GBI_08986"; previous_transcript_id "GBI_08986-RB";
Scaffold58	maker	CDS	6288334	6288530	.	+	2	gene_id "GBI_08986"; transcript_id "GBI_08986-RB"; Parent "GBI_08986-RB"; gene_name "GBI_08986"; previous_transcript_id "GBI_08986-RB";
Scaffold58	maker	CDS	6308473	6308553	.	+	0	gene_id "GBI_08986"; transcript_id "GBI_08986-RB"; Parent "GBI_08986-RB"; gene_name "GBI_08986"; previous_transcript_id "GBI_08986-RB";
Scaffold58	maker	CDS	6316792	6317010	.	+	0	gene_id "GBI_08986"; transcript_id "GBI_08986-RB"; Parent "GBI_08986-RB"; gene_name "GBI_08986"; previous_transcript_id "GBI_08986-RB";
Scaffold58	maker	CDS	6318941	6319086	.	+	0	gene_id "GBI_08986"; transcript_id "GBI_08986-RB"; Parent "GBI_08986-RB"; gene_name "GBI_08986"; previous_transcript_id "GBI_08986-RB";
Scaffold58	maker	CDS	6321143	6321252	.	+	1	gene_id "GBI_08986"; transcript_id "GBI_08986-RB"; Parent "GBI_08986-RB"; gene_name "GBI_08986"; previous_transcript_id "GBI_08986-RB";
Scaffold58	maker	CDS	6321466	6321658	.	+	2	gene_id "GBI_08986"; transcript_id "GBI_08986-RB"; Parent "GBI_08986-RB"; gene_name "GBI_08986"; previous_transcript_id "GBI_08986-RB";
Scaffold58	maker	CDS	6326906	6327145	.	+	1	gene_id "GBI_08986"; transcript_id "GBI_08986-RB"; Parent "GBI_08986-RB"; gene_name "GBI_08986"; previous_transcript_id "GBI_08986-RB";
Scaffold58	maker	CDS	6327451	6327708	.	+	1	gene_id "GBI_08986"; transcript_id "GBI_08986-RB"; Parent "GBI_08986-RB"; gene_name "GBI_08986"; previous_transcript_id "GBI_08986-RB";
Scaffold58	maker	CDS	6329137	6329320	.	+	1	gene_id "GBI_08986"; transcript_id "GBI_08986-RB"; Parent "GBI_08986-RB"; gene_name "GBI_08986"; previous_transcript_id "GBI_08986-RB";
Scaffold58	AGAT	three_prime_UTR	6329321	6331442	.	+	.	gene_id "GBI_08986"; transcript_id "GBI_08986-RB"; Parent "GBI_08986-RB"; gene_name "GBI_08986"; previous_transcript_id "GBI_08986-RB";
Scaffold58	AGAT	transcript	6288298	6331442	.	+	.	gene_id "GBI_08986"; transcript_id "GBI_08986-RC"; Parent "GBI_08986"; gene_name "GBI_08986";
Scaffold58	maker	exon	6288298	6288530	.	+	.	gene_id "GBI_08986"; transcript_id "GBI_08986-RC"; Parent "GBI_08986-RC"; gene_name "GBI_08986"; previous_transcript_id "GBI_08986-RC";
Scaffold58	maker	exon	6308473	6308553	.	+	.	gene_id "GBI_08986"; transcript_id "GBI_08986-RC"; Parent "GBI_08986-RC"; gene_name "GBI_08986"; previous_transcript_id "GBI_08986-RC";
Scaffold58	maker	exon	6316792	6317010	.	+	.	gene_id "GBI_08986"; transcript_id "GBI_08986-RC"; Parent "GBI_08986-RC"; gene_name "GBI_08986"; previous_transcript_id "GBI_08986-RC";
Scaffold58	maker	exon	6318941	6319086	.	+	.	gene_id "GBI_08986"; transcript_id "GBI_08986-RC"; Parent "GBI_08986-RC"; gene_name "GBI_08986"; previous_transcript_id "GBI_08986-RC";
Scaffold58	maker	exon	6321143	6321252	.	+	.	gene_id "GBI_08986"; transcript_id "GBI_08986-RC"; Parent "GBI_08986-RC"; gene_name "GBI_08986"; previous_transcript_id "GBI_08986-RC";
Scaffold58	maker	exon	6321466	6321658	.	+	.	gene_id "GBI_08986"; transcript_id "GBI_08986-RC"; Parent "GBI_08986-RC"; gene_name "GBI_08986"; previous_transcript_id "GBI_08986-RC";
Scaffold58	maker	exon	6326906	6327145	.	+	.	gene_id "GBI_08986"; transcript_id "GBI_08986-RC"; Parent "GBI_08986-RC"; gene_name "GBI_08986"; previous_transcript_id "GBI_08986-RC";
Scaffold58	maker	exon	6327451	6327708	.	+	.	gene_id "GBI_08986"; transcript_id "GBI_08986-RC"; Parent "GBI_08986-RC"; gene_name "GBI_08986"; previous_transcript_id "GBI_08986-RC";
Scaffold58	maker	exon	6329137	6331442	.	+	.	gene_id "GBI_08986"; transcript_id "GBI_08986-RC"; Parent "GBI_08986-RC"; gene_name "GBI_08986"; previous_transcript_id "GBI_08986-RC";
Scaffold58	maker	CDS	6288441	6288530	.	+	0	gene_id "GBI_08986"; transcript_id "GBI_08986-RC"; Parent "GBI_08986-RC"; gene_name "GBI_08986"; previous_transcript_id "GBI_08986-RC";
Scaffold58	maker	CDS	6308473	6308553	.	+	0	gene_id "GBI_08986"; transcript_id "GBI_08986-RC"; Parent "GBI_08986-RC"; gene_name "GBI_08986"; previous_transcript_id "GBI_08986-RC";
Scaffold58	maker	CDS	6316792	6317010	.	+	0	gene_id "GBI_08986"; transcript_id "GBI_08986-RC"; Parent "GBI_08986-RC"; gene_name "GBI_08986"; previous_transcript_id "GBI_08986-RC";
Scaffold58	maker	CDS	6318941	6319086	.	+	0	gene_id "GBI_08986"; transcript_id "GBI_08986-RC"; Parent "GBI_08986-RC"; gene_name "GBI_08986"; previous_transcript_id "GBI_08986-RC";
Scaffold58	maker	CDS	6321143	6321252	.	+	1	gene_id "GBI_08986"; transcript_id "GBI_08986-RC"; Parent "GBI_08986-RC"; gene_name "GBI_08986"; previous_transcript_id "GBI_08986-RC";
Scaffold58	maker	CDS	6321466	6321658	.	+	2	gene_id "GBI_08986"; transcript_id "GBI_08986-RC"; Parent "GBI_08986-RC"; gene_name "GBI_08986"; previous_transcript_id "GBI_08986-RC";
Scaffold58	maker	CDS	6326906	6327145	.	+	1	gene_id "GBI_08986"; transcript_id "GBI_08986-RC"; Parent "GBI_08986-RC"; gene_name "GBI_08986"; previous_transcript_id "GBI_08986-RC";
Scaffold58	maker	CDS	6327451	6327708	.	+	1	gene_id "GBI_08986"; transcript_id "GBI_08986-RC"; Parent "GBI_08986-RC"; gene_name "GBI_08986"; previous_transcript_id "GBI_08986-RC";
Scaffold58	maker	CDS	6329137	6329320	.	+	1	gene_id "GBI_08986"; transcript_id "GBI_08986-RC"; Parent "GBI_08986-RC"; gene_name "GBI_08986"; previous_transcript_id "GBI_08986-RC";
Scaffold58	AGAT	five_prime_UTR	6288298	6288440	.	+	.	gene_id "GBI_08986"; transcript_id "GBI_08986-RC"; Parent "GBI_08986-RC"; gene_name "GBI_08986"; previous_transcript_id "GBI_08986-RC";
Scaffold58	AGAT	three_prime_UTR	6329321	6331442	.	+	.	gene_id "GBI_08986"; transcript_id "GBI_08986-RC"; Parent "GBI_08986-RC"; gene_name "GBI_08986"; previous_transcript_id "GBI_08986-RC";
Scaffold58	StringTie	transcript	6326743	6332599	.	+	.	gene_id "GBI_08986"; transcript_id "GBI_08986.6"; gene_name "GBI_08986"; oId "STRG.12262.3"; cmp_ref "GBI_08986-RC"; class_code "n"; tss_id "TSS30276";
Scaffold58	StringTie	exon	6326743	6327145	.	+	.	gene_id "GBI_08986"; transcript_id "GBI_08986.6"; exon_number "1";
Scaffold58	StringTie	exon	6327451	6332599	.	+	.	gene_id "GBI_08986"; transcript_id "GBI_08986.6"; exon_number "2";
Scaffold58	AGAT	transcript	6330442	6331345	.	+	.	gene_id "GBI_08986"; transcript_id "GBI_08986-RD"; Parent "GBI_08986"; gene_name "GBI_08986";
Scaffold58	maker	exon	6330442	6330603	.	+	.	gene_id "GBI_08986"; transcript_id "GBI_08986-RD"; Parent "GBI_08986-RD"; gene_name "GBI_08986"; previous_transcript_id "GBI_08986-RD";
Scaffold58	maker	exon	6331313	6331345	.	+	.	gene_id "GBI_08986"; transcript_id "GBI_08986-RD"; Parent "GBI_08986-RD"; gene_name "GBI_08986"; previous_transcript_id "GBI_08986-RD";
Scaffold58	maker	CDS	6330442	6330603	.	+	0	gene_id "GBI_08986"; transcript_id "GBI_08986-RD"; Parent "GBI_08986-RD"; gene_name "GBI_08986"; previous_transcript_id "GBI_08986-RD";
Scaffold58	maker	CDS	6331313	6331345	.	+	0	gene_id "GBI_08986"; transcript_id "GBI_08986-RD"; Parent "GBI_08986-RD"; gene_name "GBI_08986"; previous_transcript_id "GBI_08986-RD";
Scaffold58	AGAT	gene	6583098	6599562	.	+	.	gene_id "GBI_08989"; gene_name "GBI_08989";
Scaffold58	StringTie	transcript	6583098	6599232	.	+	.	gene_id "GBI_08989"; transcript_id "GBI_08989.1"; gene_name "GBI_08989"; oId "STRG.12267.1"; cmp_ref "GBI_08989-RA"; class_code "j"; tss_id "TSS30278";
Scaffold58	StringTie	exon	6583098	6583349	.	+	.	gene_id "GBI_08989"; transcript_id "GBI_08989.1"; exon_number "1";
Scaffold58	StringTie	exon	6588280	6588535	.	+	.	gene_id "GBI_08989"; transcript_id "GBI_08989.1"; exon_number "2";
Scaffold58	StringTie	exon	6591455	6591647	.	+	.	gene_id "GBI_08989"; transcript_id "GBI_08989.1"; exon_number "3";
Scaffold58	StringTie	exon	6592614	6592853	.	+	.	gene_id "GBI_08989"; transcript_id "GBI_08989.1"; exon_number "4";
Scaffold58	StringTie	exon	6595680	6595931	.	+	.	gene_id "GBI_08989"; transcript_id "GBI_08989.1"; exon_number "5";
Scaffold58	StringTie	exon	6596563	6599232	.	+	.	gene_id "GBI_08989"; transcript_id "GBI_08989.1"; exon_number "6";
Scaffold58	AGAT	transcript	6583098	6599232	.	+	.	gene_id "GBI_08989"; transcript_id "GBI_08989-RA"; Parent "GBI_08989"; gene_name "GBI_08989";
Scaffold58	maker	exon	6583098	6583349	.	+	.	gene_id "GBI_08989"; transcript_id "GBI_08989-RA"; Parent "GBI_08989-RA"; gene_name "GBI_08989";
Scaffold58	maker	exon	6588337	6588535	.	+	.	gene_id "GBI_08989"; transcript_id "GBI_08989-RA"; Parent "GBI_08989-RA"; gene_name "GBI_08989";
Scaffold58	maker	exon	6591455	6591647	.	+	.	gene_id "GBI_08989"; transcript_id "GBI_08989-RA"; Parent "GBI_08989-RA"; gene_name "GBI_08989";
Scaffold58	maker	exon	6592614	6592853	.	+	.	gene_id "GBI_08989"; transcript_id "GBI_08989-RA"; Parent "GBI_08989-RA"; gene_name "GBI_08989";
Scaffold58	maker	exon	6595680	6595931	.	+	.	gene_id "GBI_08989"; transcript_id "GBI_08989-RA"; Parent "GBI_08989-RA"; gene_name "GBI_08989";
Scaffold58	maker	exon	6596563	6599232	.	+	.	gene_id "GBI_08989"; transcript_id "GBI_08989-RA"; Parent "GBI_08989-RA"; gene_name "GBI_08989";
Scaffold58	StringTie	transcript	6589481	6599562	.	+	.	gene_id "GBI_08989"; transcript_id "GBI_08989.3"; gene_name "GBI_08989"; oId "STRG.12267.2"; cmp_ref "GBI_08989-RA"; class_code "j"; tss_id "TSS30279";
Scaffold58	StringTie	exon	6589481	6590644	.	+	.	gene_id "GBI_08989"; transcript_id "GBI_08989.3"; exon_number "1";
Scaffold58	StringTie	exon	6590739	6591647	.	+	.	gene_id "GBI_08989"; transcript_id "GBI_08989.3"; exon_number "2";
Scaffold58	StringTie	exon	6592614	6592853	.	+	.	gene_id "GBI_08989"; transcript_id "GBI_08989.3"; exon_number "3";
Scaffold58	StringTie	exon	6595680	6595931	.	+	.	gene_id "GBI_08989"; transcript_id "GBI_08989.3"; exon_number "4";
Scaffold58	StringTie	exon	6596563	6599562	.	+	.	gene_id "GBI_08989"; transcript_id "GBI_08989.3"; exon_number "5";
Scaffold58	maker	CDS	6583098	6583349	.	+	0	gene_id "GBI_08989"; transcript_id "GBI_08989-RA"; Parent "GBI_08989-RA"; gene_name "GBI_08989";
Scaffold58	maker	CDS	6588337	6588535	.	+	0	gene_id "GBI_08989"; transcript_id "GBI_08989-RA"; Parent "GBI_08989-RA"; gene_name "GBI_08989";
Scaffold58	maker	CDS	6591455	6591647	.	+	2	gene_id "GBI_08989"; transcript_id "GBI_08989-RA"; Parent "GBI_08989-RA"; gene_name "GBI_08989";
Scaffold58	maker	CDS	6592614	6592853	.	+	1	gene_id "GBI_08989"; transcript_id "GBI_08989-RA"; Parent "GBI_08989-RA"; gene_name "GBI_08989";
Scaffold58	maker	CDS	6595680	6595931	.	+	1	gene_id "GBI_08989"; transcript_id "GBI_08989-RA"; Parent "GBI_08989-RA"; gene_name "GBI_08989";
Scaffold58	maker	CDS	6596563	6596635	.	+	1	gene_id "GBI_08989"; transcript_id "GBI_08989-RA"; Parent "GBI_08989-RA"; gene_name "GBI_08989";
Scaffold58	AGAT	three_prime_UTR	6596636	6599232	.	+	.	gene_id "GBI_08989"; transcript_id "GBI_08989-RA"; Parent "GBI_08989-RA"; gene_name "GBI_08989";
Scaffold58	AGAT	gene	6604915	6612526	.	-	.	gene_id "GBI_08990"; gene_name "GBI_08990";
Scaffold58	StringTie	transcript	6604915	6612497	.	-	.	gene_id "GBI_08990"; transcript_id "GBI_08990.1"; gene_name "GBI_08990"; oId "STRG.12269.1"; cmp_ref "GBI_08990-RA"; class_code "n"; tss_id "TSS30356";
Scaffold58	StringTie	exon	6604915	6607416	.	-	.	gene_id "GBI_08990"; transcript_id "GBI_08990.1"; exon_number "1";
Scaffold58	StringTie	exon	6609270	6612497	.	-	.	gene_id "GBI_08990"; transcript_id "GBI_08990.1"; exon_number "2";
Scaffold58	AGAT	transcript	6605075	6612526	.	-	.	gene_id "GBI_08990"; transcript_id "GBI_08990-RA"; Parent "GBI_08990"; gene_name "GBI_08990";
Scaffold58	maker	exon	6605075	6606977	.	-	.	gene_id "GBI_08990"; transcript_id "GBI_08990-RA"; Parent "GBI_08990-RA"; gene_name "GBI_08990";
Scaffold58	maker	exon	6607273	6607416	.	-	.	gene_id "GBI_08990"; transcript_id "GBI_08990-RA"; Parent "GBI_08990-RA"; gene_name "GBI_08990";
Scaffold58	maker	exon	6611912	6612526	.	-	.	gene_id "GBI_08990"; transcript_id "GBI_08990-RA"; Parent "GBI_08990-RA"; gene_name "GBI_08990";
Scaffold58	maker	CDS	6607303	6607416	.	-	0	gene_id "GBI_08990"; transcript_id "GBI_08990-RA"; Parent "GBI_08990-RA"; gene_name "GBI_08990";
Scaffold58	maker	CDS	6611912	6612040	.	-	0	gene_id "GBI_08990"; transcript_id "GBI_08990-RA"; Parent "GBI_08990-RA"; gene_name "GBI_08990";
Scaffold58	AGAT	five_prime_UTR	6612041	6612526	.	-	.	gene_id "GBI_08990"; transcript_id "GBI_08990-RA"; Parent "GBI_08990-RA"; gene_name "GBI_08990";
Scaffold58	AGAT	three_prime_UTR	6605075	6606977	.	-	.	gene_id "GBI_08990"; transcript_id "GBI_08990-RA"; Parent "GBI_08990-RA"; gene_name "GBI_08990";
Scaffold58	AGAT	three_prime_UTR	6607273	6607302	.	-	.	gene_id "GBI_08990"; transcript_id "GBI_08990-RA"; Parent "GBI_08990-RA"; gene_name "GBI_08990";
Scaffold58	AGAT	transcript	6605913	6612526	.	-	.	gene_id "GBI_08990"; transcript_id "GBI_08990-RB"; Parent "GBI_08990"; gene_name "GBI_08990";
Scaffold58	maker	exon	6605913	6606195	.	-	.	gene_id "GBI_08990"; transcript_id "GBI_08990-RB"; Parent "GBI_08990-RB"; gene_name "GBI_08990"; previous_transcript_id "GBI_08990-RB";
Scaffold58	maker	exon	6606278	6606977	.	-	.	gene_id "GBI_08990"; transcript_id "GBI_08990-RB"; Parent "GBI_08990-RB"; gene_name "GBI_08990"; previous_transcript_id "GBI_08990-RB";
Scaffold58	maker	exon	6607273	6607416	.	-	.	gene_id "GBI_08990"; transcript_id "GBI_08990-RB"; Parent "GBI_08990-RB"; gene_name "GBI_08990"; previous_transcript_id "GBI_08990-RB";
Scaffold58	maker	exon	6611912	6612526	.	-	.	gene_id "GBI_08990"; transcript_id "GBI_08990-RB"; Parent "GBI_08990-RB"; gene_name "GBI_08990"; previous_transcript_id "GBI_08990-RB";
Scaffold58	maker	CDS	6607303	6607416	.	-	0	gene_id "GBI_08990"; transcript_id "GBI_08990-RB"; Parent "GBI_08990-RB"; gene_name "GBI_08990"; previous_transcript_id "GBI_08990-RB";
Scaffold58	maker	CDS	6611912	6612040	.	-	0	gene_id "GBI_08990"; transcript_id "GBI_08990-RB"; Parent "GBI_08990-RB"; gene_name "GBI_08990"; previous_transcript_id "GBI_08990-RB";
Scaffold58	AGAT	five_prime_UTR	6612041	6612526	.	-	.	gene_id "GBI_08990"; transcript_id "GBI_08990-RB"; Parent "GBI_08990-RB"; gene_name "GBI_08990"; previous_transcript_id "GBI_08990-RB";
Scaffold58	AGAT	three_prime_UTR	6605913	6606195	.	-	.	gene_id "GBI_08990"; transcript_id "GBI_08990-RB"; Parent "GBI_08990-RB"; gene_name "GBI_08990"; previous_transcript_id "GBI_08990-RB";
Scaffold58	AGAT	three_prime_UTR	6606278	6606977	.	-	.	gene_id "GBI_08990"; transcript_id "GBI_08990-RB"; Parent "GBI_08990-RB"; gene_name "GBI_08990"; previous_transcript_id "GBI_08990-RB";
Scaffold58	AGAT	three_prime_UTR	6607273	6607302	.	-	.	gene_id "GBI_08990"; transcript_id "GBI_08990-RB"; Parent "GBI_08990-RB"; gene_name "GBI_08990"; previous_transcript_id "GBI_08990-RB";
Scaffold58	AGAT	gene	6616682	6630895	.	+	.	gene_id "GBI_08991"; gene_name "GBI_08991";
Scaffold58	AGAT	transcript	6616682	6627583	.	+	.	gene_id "GBI_08991"; transcript_id "GBI_08991-RA"; Parent "GBI_08991"; gene_name "GBI_08991";
Scaffold58	maker	exon	6616682	6617670	.	+	.	gene_id "GBI_08991"; transcript_id "GBI_08991-RA"; Parent "GBI_08991-RA"; gene_name "GBI_08991";
Scaffold58	maker	exon	6618016	6618241	.	+	.	gene_id "GBI_08991"; transcript_id "GBI_08991-RA"; Parent "GBI_08991-RA"; gene_name "GBI_08991";
Scaffold58	maker	exon	6618338	6618527	.	+	.	gene_id "GBI_08991"; transcript_id "GBI_08991-RA"; Parent "GBI_08991-RA"; gene_name "GBI_08991";
Scaffold58	maker	exon	6619207	6619437	.	+	.	gene_id "GBI_08991"; transcript_id "GBI_08991-RA"; Parent "GBI_08991-RA"; gene_name "GBI_08991";
Scaffold58	maker	exon	6619511	6619645	.	+	.	gene_id "GBI_08991"; transcript_id "GBI_08991-RA"; Parent "GBI_08991-RA"; gene_name "GBI_08991";
Scaffold58	maker	exon	6619865	6620087	.	+	.	gene_id "GBI_08991"; transcript_id "GBI_08991-RA"; Parent "GBI_08991-RA"; gene_name "GBI_08991";
Scaffold58	maker	exon	6627570	6627583	.	+	.	gene_id "GBI_08991"; transcript_id "GBI_08991-RA"; Parent "GBI_08991-RA"; gene_name "GBI_08991";
Scaffold58	AGAT	transcript	6616682	6630895	.	+	.	gene_id "GBI_08991"; transcript_id "GBI_08991-RB"; Parent "GBI_08991"; gene_name "GBI_08991";
Scaffold58	maker	exon	6616682	6617670	.	+	.	gene_id "GBI_08991"; transcript_id "GBI_08991-RB"; Parent "GBI_08991-RB"; gene_name "GBI_08991"; previous_transcript_id "GBI_08991-RB";
Scaffold58	maker	exon	6618016	6618241	.	+	.	gene_id "GBI_08991"; transcript_id "GBI_08991-RB"; Parent "GBI_08991-RB"; gene_name "GBI_08991"; previous_transcript_id "GBI_08991-RB";
Scaffold58	maker	exon	6618338	6618527	.	+	.	gene_id "GBI_08991"; transcript_id "GBI_08991-RB"; Parent "GBI_08991-RB"; gene_name "GBI_08991"; previous_transcript_id "GBI_08991-RB";
Scaffold58	maker	exon	6619207	6619437	.	+	.	gene_id "GBI_08991"; transcript_id "GBI_08991-RB"; Parent "GBI_08991-RB"; gene_name "GBI_08991"; previous_transcript_id "GBI_08991-RB";
Scaffold58	maker	exon	6619511	6619645	.	+	.	gene_id "GBI_08991"; transcript_id "GBI_08991-RB"; Parent "GBI_08991-RB"; gene_name "GBI_08991"; previous_transcript_id "GBI_08991-RB";
Scaffold58	maker	exon	6619865	6620087	.	+	.	gene_id "GBI_08991"; transcript_id "GBI_08991-RB"; Parent "GBI_08991-RB"; gene_name "GBI_08991"; previous_transcript_id "GBI_08991-RB";
Scaffold58	maker	exon	6629698	6630895	.	+	.	gene_id "GBI_08991"; transcript_id "GBI_08991-RB"; Parent "GBI_08991-RB"; gene_name "GBI_08991"; previous_transcript_id "GBI_08991-RB";
Scaffold58	StringTie	transcript	6617561	6630883	.	+	.	gene_id "GBI_08991"; transcript_id "GBI_08991.3"; gene_name "GBI_08991"; oId "STRG.12270.2"; cmp_ref "GBI_08991-RB"; class_code "j"; tss_id "TSS30281";
Scaffold58	StringTie	exon	6617561	6617670	.	+	.	gene_id "GBI_08991"; transcript_id "GBI_08991.3"; exon_number "1";
Scaffold58	StringTie	exon	6618016	6618241	.	+	.	gene_id "GBI_08991"; transcript_id "GBI_08991.3"; exon_number "2";
Scaffold58	StringTie	exon	6618338	6618527	.	+	.	gene_id "GBI_08991"; transcript_id "GBI_08991.3"; exon_number "3";
Scaffold58	StringTie	exon	6619207	6619437	.	+	.	gene_id "GBI_08991"; transcript_id "GBI_08991.3"; exon_number "4";
Scaffold58	StringTie	exon	6619511	6619645	.	+	.	gene_id "GBI_08991"; transcript_id "GBI_08991.3"; exon_number "5";
Scaffold58	StringTie	exon	6619865	6620087	.	+	.	gene_id "GBI_08991"; transcript_id "GBI_08991.3"; exon_number "6";
Scaffold58	StringTie	exon	6623211	6623271	.	+	.	gene_id "GBI_08991"; transcript_id "GBI_08991.3"; exon_number "7";
Scaffold58	StringTie	exon	6629698	6630883	.	+	.	gene_id "GBI_08991"; transcript_id "GBI_08991.3"; exon_number "8";
Scaffold58	maker	CDS	6617589	6617670	.	+	0	gene_id "GBI_08991"; transcript_id "GBI_08991-RA"; Parent "GBI_08991-RA"; gene_name "GBI_08991";
Scaffold58	maker	CDS	6618016	6618241	.	+	2	gene_id "GBI_08991"; transcript_id "GBI_08991-RA"; Parent "GBI_08991-RA"; gene_name "GBI_08991";
Scaffold58	maker	CDS	6618338	6618527	.	+	1	gene_id "GBI_08991"; transcript_id "GBI_08991-RA"; Parent "GBI_08991-RA"; gene_name "GBI_08991";
Scaffold58	maker	CDS	6619207	6619437	.	+	0	gene_id "GBI_08991"; transcript_id "GBI_08991-RA"; Parent "GBI_08991-RA"; gene_name "GBI_08991";
Scaffold58	maker	CDS	6619511	6619645	.	+	0	gene_id "GBI_08991"; transcript_id "GBI_08991-RA"; Parent "GBI_08991-RA"; gene_name "GBI_08991";
Scaffold58	maker	CDS	6619865	6620087	.	+	0	gene_id "GBI_08991"; transcript_id "GBI_08991-RA"; Parent "GBI_08991-RA"; gene_name "GBI_08991";
Scaffold58	maker	CDS	6627570	6627583	.	+	2	gene_id "GBI_08991"; transcript_id "GBI_08991-RA"; Parent "GBI_08991-RA"; gene_name "GBI_08991";
Scaffold58	AGAT	five_prime_UTR	6616682	6617588	.	+	.	gene_id "GBI_08991"; transcript_id "GBI_08991-RA"; Parent "GBI_08991-RA"; gene_name "GBI_08991";
Scaffold58	maker	CDS	6617589	6617670	.	+	0	gene_id "GBI_08991"; transcript_id "GBI_08991-RB"; Parent "GBI_08991-RB"; gene_name "GBI_08991"; previous_transcript_id "GBI_08991-RB";
Scaffold58	maker	CDS	6618016	6618241	.	+	2	gene_id "GBI_08991"; transcript_id "GBI_08991-RB"; Parent "GBI_08991-RB"; gene_name "GBI_08991"; previous_transcript_id "GBI_08991-RB";
Scaffold58	maker	CDS	6618338	6618527	.	+	1	gene_id "GBI_08991"; transcript_id "GBI_08991-RB"; Parent "GBI_08991-RB"; gene_name "GBI_08991"; previous_transcript_id "GBI_08991-RB";
Scaffold58	maker	CDS	6619207	6619437	.	+	0	gene_id "GBI_08991"; transcript_id "GBI_08991-RB"; Parent "GBI_08991-RB"; gene_name "GBI_08991"; previous_transcript_id "GBI_08991-RB";
Scaffold58	maker	CDS	6619511	6619645	.	+	0	gene_id "GBI_08991"; transcript_id "GBI_08991-RB"; Parent "GBI_08991-RB"; gene_name "GBI_08991"; previous_transcript_id "GBI_08991-RB";
Scaffold58	maker	CDS	6619865	6620087	.	+	0	gene_id "GBI_08991"; transcript_id "GBI_08991-RB"; Parent "GBI_08991-RB"; gene_name "GBI_08991"; previous_transcript_id "GBI_08991-RB";
Scaffold58	maker	CDS	6629698	6629738	.	+	2	gene_id "GBI_08991"; transcript_id "GBI_08991-RB"; Parent "GBI_08991-RB"; gene_name "GBI_08991"; previous_transcript_id "GBI_08991-RB";
Scaffold58	AGAT	five_prime_UTR	6616682	6617588	.	+	.	gene_id "GBI_08991"; transcript_id "GBI_08991-RB"; Parent "GBI_08991-RB"; gene_name "GBI_08991"; previous_transcript_id "GBI_08991-RB";
Scaffold58	AGAT	three_prime_UTR	6629739	6630895	.	+	.	gene_id "GBI_08991"; transcript_id "GBI_08991-RB"; Parent "GBI_08991-RB"; gene_name "GBI_08991"; previous_transcript_id "GBI_08991-RB";
Scaffold58	AGAT	gene	6629699	6635034	.	-	.	gene_id "GBI_08992"; gene_name "GBI_08992";
Scaffold58	AGAT	transcript	6629699	6634486	.	-	.	gene_id "GBI_08992"; transcript_id "GBI_08992-RA"; Parent "GBI_08992"; gene_name "GBI_08992";
Scaffold58	maker	exon	6629699	6631058	.	-	.	gene_id "GBI_08992"; transcript_id "GBI_08992-RA"; Parent "GBI_08992-RA"; gene_name "GBI_08992";
Scaffold58	maker	exon	6631131	6631225	.	-	.	gene_id "GBI_08992"; transcript_id "GBI_08992-RA"; Parent "GBI_08992-RA"; gene_name "GBI_08992";
Scaffold58	maker	exon	6632678	6632809	.	-	.	gene_id "GBI_08992"; transcript_id "GBI_08992-RA"; Parent "GBI_08992-RA"; gene_name "GBI_08992";
Scaffold58	maker	exon	6633853	6633994	.	-	.	gene_id "GBI_08992"; transcript_id "GBI_08992-RA"; Parent "GBI_08992-RA"; gene_name "GBI_08992";
Scaffold58	maker	exon	6634170	6634486	.	-	.	gene_id "GBI_08992"; transcript_id "GBI_08992-RA"; Parent "GBI_08992-RA"; gene_name "GBI_08992";
Scaffold58	AGAT	transcript	6629699	6635034	.	-	.	gene_id "GBI_08992"; transcript_id "GBI_08992-RB"; Parent "GBI_08992"; gene_name "GBI_08992";
Scaffold58	maker	exon	6629699	6631058	.	-	.	gene_id "GBI_08992"; transcript_id "GBI_08992-RB"; Parent "GBI_08992-RB"; gene_name "GBI_08992"; previous_transcript_id "GBI_08992-RB";
Scaffold58	maker	exon	6631131	6631225	.	-	.	gene_id "GBI_08992"; transcript_id "GBI_08992-RB"; Parent "GBI_08992-RB"; gene_name "GBI_08992"; previous_transcript_id "GBI_08992-RB";
Scaffold58	maker	exon	6632678	6632809	.	-	.	gene_id "GBI_08992"; transcript_id "GBI_08992-RB"; Parent "GBI_08992-RB"; gene_name "GBI_08992"; previous_transcript_id "GBI_08992-RB";
Scaffold58	maker	exon	6633724	6633780	.	-	.	gene_id "GBI_08992"; transcript_id "GBI_08992-RB"; Parent "GBI_08992-RB"; gene_name "GBI_08992"; previous_transcript_id "GBI_08992-RB";
Scaffold58	maker	exon	6633853	6633962	.	-	.	gene_id "GBI_08992"; transcript_id "GBI_08992-RB"; Parent "GBI_08992-RB"; gene_name "GBI_08992"; previous_transcript_id "GBI_08992-RB";
Scaffold58	maker	exon	6634447	6635034	.	-	.	gene_id "GBI_08992"; transcript_id "GBI_08992-RB"; Parent "GBI_08992-RB"; gene_name "GBI_08992"; previous_transcript_id "GBI_08992-RB";
Scaffold58	AGAT	transcript	6629699	6635034	.	-	.	gene_id "GBI_08992"; transcript_id "GBI_08992-RC"; Parent "GBI_08992"; gene_name "GBI_08992";
Scaffold58	maker	exon	6629699	6631058	.	-	.	gene_id "GBI_08992"; transcript_id "GBI_08992-RC"; Parent "GBI_08992-RC"; gene_name "GBI_08992"; previous_transcript_id "GBI_08992-RC";
Scaffold58	maker	exon	6631131	6631225	.	-	.	gene_id "GBI_08992"; transcript_id "GBI_08992-RC"; Parent "GBI_08992-RC"; gene_name "GBI_08992"; previous_transcript_id "GBI_08992-RC";
Scaffold58	maker	exon	6632678	6632809	.	-	.	gene_id "GBI_08992"; transcript_id "GBI_08992-RC"; Parent "GBI_08992-RC"; gene_name "GBI_08992"; previous_transcript_id "GBI_08992-RC";
Scaffold58	maker	exon	6633853	6633962	.	-	.	gene_id "GBI_08992"; transcript_id "GBI_08992-RC"; Parent "GBI_08992-RC"; gene_name "GBI_08992"; previous_transcript_id "GBI_08992-RC";
Scaffold58	maker	exon	6634447	6635034	.	-	.	gene_id "GBI_08992"; transcript_id "GBI_08992-RC"; Parent "GBI_08992-RC"; gene_name "GBI_08992"; previous_transcript_id "GBI_08992-RC";
Scaffold58	StringTie	transcript	6630942	6634975	.	-	.	gene_id "GBI_08992"; transcript_id "GBI_08992.4"; gene_name "GBI_08992"; oId "STRG.12271.3"; cmp_ref "GBI_08992-RB"; class_code "n"; tss_id "TSS30357";
Scaffold58	StringTie	exon	6630942	6631058	.	-	.	gene_id "GBI_08992"; transcript_id "GBI_08992.4"; exon_number "1";
Scaffold58	StringTie	exon	6631131	6632809	.	-	.	gene_id "GBI_08992"; transcript_id "GBI_08992.4"; exon_number "2";
Scaffold58	StringTie	exon	6633724	6633780	.	-	.	gene_id "GBI_08992"; transcript_id "GBI_08992.4"; exon_number "3";
Scaffold58	StringTie	exon	6633853	6633994	.	-	.	gene_id "GBI_08992"; transcript_id "GBI_08992.4"; exon_number "4";
Scaffold58	StringTie	exon	6634447	6634975	.	-	.	gene_id "GBI_08992"; transcript_id "GBI_08992.4"; exon_number "5";
Scaffold58	StringTie	transcript	6630942	6634975	.	-	.	gene_id "GBI_08992"; transcript_id "GBI_08992.5"; gene_name "GBI_08992"; oId "STRG.12271.5"; cmp_ref "GBI_08992-RB"; class_code "m"; tss_id "TSS30357";
Scaffold58	StringTie	exon	6630942	6631058	.	-	.	gene_id "GBI_08992"; transcript_id "GBI_08992.5"; exon_number "1";
Scaffold58	StringTie	exon	6631131	6631225	.	-	.	gene_id "GBI_08992"; transcript_id "GBI_08992.5"; exon_number "2";
Scaffold58	StringTie	exon	6632678	6633780	.	-	.	gene_id "GBI_08992"; transcript_id "GBI_08992.5"; exon_number "3";
Scaffold58	StringTie	exon	6633853	6633962	.	-	.	gene_id "GBI_08992"; transcript_id "GBI_08992.5"; exon_number "4";
Scaffold58	StringTie	exon	6634447	6634975	.	-	.	gene_id "GBI_08992"; transcript_id "GBI_08992.5"; exon_number "5";
Scaffold58	StringTie	transcript	6630942	6634975	.	-	.	gene_id "GBI_08992"; transcript_id "GBI_08992.6"; gene_name "GBI_08992"; oId "STRG.12271.4"; cmp_ref "GBI_08992-RB"; class_code "j"; tss_id "TSS30357";
Scaffold58	StringTie	exon	6630942	6631058	.	-	.	gene_id "GBI_08992"; transcript_id "GBI_08992.6"; exon_number "1";
Scaffold58	StringTie	exon	6631131	6631225	.	-	.	gene_id "GBI_08992"; transcript_id "GBI_08992.6"; exon_number "2";
Scaffold58	StringTie	exon	6632678	6632809	.	-	.	gene_id "GBI_08992"; transcript_id "GBI_08992.6"; exon_number "3";
Scaffold58	StringTie	exon	6633724	6633780	.	-	.	gene_id "GBI_08992"; transcript_id "GBI_08992.6"; exon_number "4";
Scaffold58	StringTie	exon	6633853	6633994	.	-	.	gene_id "GBI_08992"; transcript_id "GBI_08992.6"; exon_number "5";
Scaffold58	StringTie	exon	6634447	6634975	.	-	.	gene_id "GBI_08992"; transcript_id "GBI_08992.6"; exon_number "6";
Scaffold58	StringTie	transcript	6630942	6634975	.	-	.	gene_id "GBI_08992"; transcript_id "GBI_08992.7"; gene_name "GBI_08992"; oId "STRG.12271.2"; cmp_ref "GBI_08992-RB"; class_code "m"; tss_id "TSS30357";
Scaffold58	StringTie	exon	6630942	6631058	.	-	.	gene_id "GBI_08992"; transcript_id "GBI_08992.7"; exon_number "1";
Scaffold58	StringTie	exon	6631131	6633780	.	-	.	gene_id "GBI_08992"; transcript_id "GBI_08992.7"; exon_number "2";
Scaffold58	StringTie	exon	6633853	6634975	.	-	.	gene_id "GBI_08992"; transcript_id "GBI_08992.7"; exon_number "3";
Scaffold58	StringTie	transcript	6630942	6634975	.	-	.	gene_id "GBI_08992"; transcript_id "GBI_08992.8"; gene_name "GBI_08992"; oId "STRG.12271.1"; cmp_ref "GBI_08992-RB"; class_code "n"; tss_id "TSS30357";
Scaffold58	StringTie	exon	6630942	6631058	.	-	.	gene_id "GBI_08992"; transcript_id "GBI_08992.8"; exon_number "1";
Scaffold58	StringTie	exon	6631131	6633611	.	-	.	gene_id "GBI_08992"; transcript_id "GBI_08992.8"; exon_number "2";
Scaffold58	StringTie	exon	6633724	6633780	.	-	.	gene_id "GBI_08992"; transcript_id "GBI_08992.8"; exon_number "3";
Scaffold58	StringTie	exon	6633853	6633962	.	-	.	gene_id "GBI_08992"; transcript_id "GBI_08992.8"; exon_number "4";
Scaffold58	StringTie	exon	6634447	6634975	.	-	.	gene_id "GBI_08992"; transcript_id "GBI_08992.8"; exon_number "5";
Scaffold58	StringTie	transcript	6631084	6634975	.	-	.	gene_id "GBI_08992"; transcript_id "GBI_08992.9"; gene_name "GBI_08992"; oId "STRG.12271.6"; cmp_ref "GBI_08992-RB"; class_code "n"; tss_id "TSS30357";
Scaffold58	StringTie	exon	6631084	6632809	.	-	.	gene_id "GBI_08992"; transcript_id "GBI_08992.9"; exon_number "1";
Scaffold58	StringTie	exon	6633416	6633780	.	-	.	gene_id "GBI_08992"; transcript_id "GBI_08992.9"; exon_number "2";
Scaffold58	StringTie	exon	6633853	6634975	.	-	.	gene_id "GBI_08992"; transcript_id "GBI_08992.9"; exon_number "3";
Scaffold58	maker	CDS	6630945	6631058	.	-	0	gene_id "GBI_08992"; transcript_id "GBI_08992-RA"; Parent "GBI_08992-RA"; gene_name "GBI_08992";
Scaffold58	maker	CDS	6631131	6631225	.	-	2	gene_id "GBI_08992"; transcript_id "GBI_08992-RA"; Parent "GBI_08992-RA"; gene_name "GBI_08992";
Scaffold58	maker	CDS	6632678	6632809	.	-	2	gene_id "GBI_08992"; transcript_id "GBI_08992-RA"; Parent "GBI_08992-RA"; gene_name "GBI_08992";
Scaffold58	maker	CDS	6633853	6633994	.	-	0	gene_id "GBI_08992"; transcript_id "GBI_08992-RA"; Parent "GBI_08992-RA"; gene_name "GBI_08992";
Scaffold58	maker	CDS	6634170	6634178	.	-	0	gene_id "GBI_08992"; transcript_id "GBI_08992-RA"; Parent "GBI_08992-RA"; gene_name "GBI_08992";
Scaffold58	AGAT	five_prime_UTR	6634179	6634486	.	-	.	gene_id "GBI_08992"; transcript_id "GBI_08992-RA"; Parent "GBI_08992-RA"; gene_name "GBI_08992";
Scaffold58	AGAT	three_prime_UTR	6629699	6630944	.	-	.	gene_id "GBI_08992"; transcript_id "GBI_08992-RA"; Parent "GBI_08992-RA"; gene_name "GBI_08992";
Scaffold58	maker	CDS	6630945	6631058	.	-	0	gene_id "GBI_08992"; transcript_id "GBI_08992-RB"; Parent "GBI_08992-RB"; gene_name "GBI_08992"; previous_transcript_id "GBI_08992-RB";
Scaffold58	maker	CDS	6631131	6631225	.	-	2	gene_id "GBI_08992"; transcript_id "GBI_08992-RB"; Parent "GBI_08992-RB"; gene_name "GBI_08992"; previous_transcript_id "GBI_08992-RB";
Scaffold58	maker	CDS	6632678	6632809	.	-	2	gene_id "GBI_08992"; transcript_id "GBI_08992-RB"; Parent "GBI_08992-RB"; gene_name "GBI_08992"; previous_transcript_id "GBI_08992-RB";
Scaffold58	maker	CDS	6633724	6633780	.	-	2	gene_id "GBI_08992"; transcript_id "GBI_08992-RB"; Parent "GBI_08992-RB"; gene_name "GBI_08992"; previous_transcript_id "GBI_08992-RB";
Scaffold58	maker	CDS	6633853	6633962	.	-	1	gene_id "GBI_08992"; transcript_id "GBI_08992-RB"; Parent "GBI_08992-RB"; gene_name "GBI_08992"; previous_transcript_id "GBI_08992-RB";
Scaffold58	maker	CDS	6634447	6634523	.	-	0	gene_id "GBI_08992"; transcript_id "GBI_08992-RB"; Parent "GBI_08992-RB"; gene_name "GBI_08992"; previous_transcript_id "GBI_08992-RB";
Scaffold58	AGAT	five_prime_UTR	6634524	6635034	.	-	.	gene_id "GBI_08992"; transcript_id "GBI_08992-RB"; Parent "GBI_08992-RB"; gene_name "GBI_08992"; previous_transcript_id "GBI_08992-RB";
Scaffold58	AGAT	three_prime_UTR	6629699	6630944	.	-	.	gene_id "GBI_08992"; transcript_id "GBI_08992-RB"; Parent "GBI_08992-RB"; gene_name "GBI_08992"; previous_transcript_id "GBI_08992-RB";
Scaffold58	maker	CDS	6630945	6631058	.	-	0	gene_id "GBI_08992"; transcript_id "GBI_08992-RC"; Parent "GBI_08992-RC"; gene_name "GBI_08992"; previous_transcript_id "GBI_08992-RC";
Scaffold58	maker	CDS	6631131	6631225	.	-	2	gene_id "GBI_08992"; transcript_id "GBI_08992-RC"; Parent "GBI_08992-RC"; gene_name "GBI_08992"; previous_transcript_id "GBI_08992-RC";
Scaffold58	maker	CDS	6632678	6632809	.	-	2	gene_id "GBI_08992"; transcript_id "GBI_08992-RC"; Parent "GBI_08992-RC"; gene_name "GBI_08992"; previous_transcript_id "GBI_08992-RC";
Scaffold58	maker	CDS	6633853	6633962	.	-	1	gene_id "GBI_08992"; transcript_id "GBI_08992-RC"; Parent "GBI_08992-RC"; gene_name "GBI_08992"; previous_transcript_id "GBI_08992-RC";
Scaffold58	maker	CDS	6634447	6634523	.	-	0	gene_id "GBI_08992"; transcript_id "GBI_08992-RC"; Parent "GBI_08992-RC"; gene_name "GBI_08992"; previous_transcript_id "GBI_08992-RC";
Scaffold58	AGAT	five_prime_UTR	6634524	6635034	.	-	.	gene_id "GBI_08992"; transcript_id "GBI_08992-RC"; Parent "GBI_08992-RC"; gene_name "GBI_08992"; previous_transcript_id "GBI_08992-RC";
Scaffold58	AGAT	three_prime_UTR	6629699	6630944	.	-	.	gene_id "GBI_08992"; transcript_id "GBI_08992-RC"; Parent "GBI_08992-RC"; gene_name "GBI_08992"; previous_transcript_id "GBI_08992-RC";
Scaffold58	AGAT	gene	6635025	6664294	.	+	.	gene_id "GBI_08993"; gene_name "GBI_08993";
Scaffold58	AGAT	transcript	6635025	6664235	.	+	.	gene_id "GBI_08993"; transcript_id "GBI_08993-RA"; Parent "GBI_08993"; gene_name "GBI_08993";
Scaffold58	maker	exon	6635025	6635316	.	+	.	gene_id "GBI_08993"; transcript_id "GBI_08993-RA"; Parent "GBI_08993-RA"; gene_name "GBI_08993";
Scaffold58	maker	exon	6635440	6635715	.	+	.	gene_id "GBI_08993"; transcript_id "GBI_08993-RA"; Parent "GBI_08993-RA"; gene_name "GBI_08993";
Scaffold58	maker	exon	6647335	6647879	.	+	.	gene_id "GBI_08993"; transcript_id "GBI_08993-RA"; Parent "GBI_08993-RA"; gene_name "GBI_08993";
Scaffold58	maker	exon	6649896	6650127	.	+	.	gene_id "GBI_08993"; transcript_id "GBI_08993-RA"; Parent "GBI_08993-RA"; gene_name "GBI_08993";
Scaffold58	maker	exon	6650250	6650375	.	+	.	gene_id "GBI_08993"; transcript_id "GBI_08993-RA"; Parent "GBI_08993-RA"; gene_name "GBI_08993";
Scaffold58	maker	exon	6650498	6650731	.	+	.	gene_id "GBI_08993"; transcript_id "GBI_08993-RA"; Parent "GBI_08993-RA"; gene_name "GBI_08993";
Scaffold58	maker	exon	6650810	6651022	.	+	.	gene_id "GBI_08993"; transcript_id "GBI_08993-RA"; Parent "GBI_08993-RA"; gene_name "GBI_08993";
Scaffold58	maker	exon	6652309	6652319	.	+	.	gene_id "GBI_08993"; transcript_id "GBI_08993-RA"; Parent "GBI_08993-RA"; gene_name "GBI_08993";
Scaffold58	maker	exon	6655590	6655739	.	+	.	gene_id "GBI_08993"; transcript_id "GBI_08993-RA"; Parent "GBI_08993-RA"; gene_name "GBI_08993";
Scaffold58	maker	exon	6659543	6659683	.	+	.	gene_id "GBI_08993"; transcript_id "GBI_08993-RA"; Parent "GBI_08993-RA"; gene_name "GBI_08993";
Scaffold58	maker	exon	6661456	6661711	.	+	.	gene_id "GBI_08993"; transcript_id "GBI_08993-RA"; Parent "GBI_08993-RA"; gene_name "GBI_08993";
Scaffold58	maker	exon	6663298	6664235	.	+	.	gene_id "GBI_08993"; transcript_id "GBI_08993-RA"; Parent "GBI_08993-RA"; gene_name "GBI_08993";
Scaffold58	AGAT	transcript	6635025	6664235	.	+	.	gene_id "GBI_08993"; transcript_id "GBI_08993-RB"; Parent "GBI_08993"; gene_name "GBI_08993";
Scaffold58	maker	exon	6635025	6635316	.	+	.	gene_id "GBI_08993"; transcript_id "GBI_08993-RB"; Parent "GBI_08993-RB"; gene_name "GBI_08993"; previous_transcript_id "GBI_08993-RB";
Scaffold58	maker	exon	6635440	6635715	.	+	.	gene_id "GBI_08993"; transcript_id "GBI_08993-RB"; Parent "GBI_08993-RB"; gene_name "GBI_08993"; previous_transcript_id "GBI_08993-RB";
Scaffold58	maker	exon	6647335	6647879	.	+	.	gene_id "GBI_08993"; transcript_id "GBI_08993-RB"; Parent "GBI_08993-RB"; gene_name "GBI_08993"; previous_transcript_id "GBI_08993-RB";
Scaffold58	maker	exon	6649896	6650127	.	+	.	gene_id "GBI_08993"; transcript_id "GBI_08993-RB"; Parent "GBI_08993-RB"; gene_name "GBI_08993"; previous_transcript_id "GBI_08993-RB";
Scaffold58	maker	exon	6650250	6650375	.	+	.	gene_id "GBI_08993"; transcript_id "GBI_08993-RB"; Parent "GBI_08993-RB"; gene_name "GBI_08993"; previous_transcript_id "GBI_08993-RB";
Scaffold58	maker	exon	6650498	6650731	.	+	.	gene_id "GBI_08993"; transcript_id "GBI_08993-RB"; Parent "GBI_08993-RB"; gene_name "GBI_08993"; previous_transcript_id "GBI_08993-RB";
Scaffold58	maker	exon	6650810	6651022	.	+	.	gene_id "GBI_08993"; transcript_id "GBI_08993-RB"; Parent "GBI_08993-RB"; gene_name "GBI_08993"; previous_transcript_id "GBI_08993-RB";
Scaffold58	maker	exon	6653015	6653121	.	+	.	gene_id "GBI_08993"; transcript_id "GBI_08993-RB"; Parent "GBI_08993-RB"; gene_name "GBI_08993"; previous_transcript_id "GBI_08993-RB";
Scaffold58	maker	exon	6655590	6655739	.	+	.	gene_id "GBI_08993"; transcript_id "GBI_08993-RB"; Parent "GBI_08993-RB"; gene_name "GBI_08993"; previous_transcript_id "GBI_08993-RB";
Scaffold58	maker	exon	6659543	6659683	.	+	.	gene_id "GBI_08993"; transcript_id "GBI_08993-RB"; Parent "GBI_08993-RB"; gene_name "GBI_08993"; previous_transcript_id "GBI_08993-RB";
Scaffold58	maker	exon	6661456	6661711	.	+	.	gene_id "GBI_08993"; transcript_id "GBI_08993-RB"; Parent "GBI_08993-RB"; gene_name "GBI_08993"; previous_transcript_id "GBI_08993-RB";
Scaffold58	maker	exon	6663298	6664235	.	+	.	gene_id "GBI_08993"; transcript_id "GBI_08993-RB"; Parent "GBI_08993-RB"; gene_name "GBI_08993"; previous_transcript_id "GBI_08993-RB";
Scaffold58	StringTie	transcript	6635176	6664294	.	+	.	gene_id "GBI_08993"; transcript_id "GBI_08993.3"; gene_name "GBI_08993"; oId "STRG.12272.2"; cmp_ref "GBI_08993-RB"; class_code "j"; tss_id "TSS30283";
Scaffold58	StringTie	exon	6635176	6635316	.	+	.	gene_id "GBI_08993"; transcript_id "GBI_08993.3"; exon_number "1";
Scaffold58	StringTie	exon	6635440	6635715	.	+	.	gene_id "GBI_08993"; transcript_id "GBI_08993.3"; exon_number "2";
Scaffold58	StringTie	exon	6647335	6647879	.	+	.	gene_id "GBI_08993"; transcript_id "GBI_08993.3"; exon_number "3";
Scaffold58	StringTie	exon	6649896	6650127	.	+	.	gene_id "GBI_08993"; transcript_id "GBI_08993.3"; exon_number "4";
Scaffold58	StringTie	exon	6650250	6650375	.	+	.	gene_id "GBI_08993"; transcript_id "GBI_08993.3"; exon_number "5";
Scaffold58	StringTie	exon	6650498	6650731	.	+	.	gene_id "GBI_08993"; transcript_id "GBI_08993.3"; exon_number "6";
Scaffold58	StringTie	exon	6650810	6651022	.	+	.	gene_id "GBI_08993"; transcript_id "GBI_08993.3"; exon_number "7";
Scaffold58	StringTie	exon	6655590	6655739	.	+	.	gene_id "GBI_08993"; transcript_id "GBI_08993.3"; exon_number "8";
Scaffold58	StringTie	exon	6659543	6659683	.	+	.	gene_id "GBI_08993"; transcript_id "GBI_08993.3"; exon_number "9";
Scaffold58	StringTie	exon	6661456	6661711	.	+	.	gene_id "GBI_08993"; transcript_id "GBI_08993.3"; exon_number "10";
Scaffold58	StringTie	exon	6663298	6664294	.	+	.	gene_id "GBI_08993"; transcript_id "GBI_08993.3"; exon_number "11";
Scaffold58	StringTie	transcript	6635433	6664294	.	+	.	gene_id "GBI_08993"; transcript_id "GBI_08993.4"; gene_name "GBI_08993"; oId "STRG.12272.3"; cmp_ref "GBI_08993-RB"; class_code "m"; tss_id "TSS30284";
Scaffold58	StringTie	exon	6635433	6635715	.	+	.	gene_id "GBI_08993"; transcript_id "GBI_08993.4"; exon_number "1";
Scaffold58	StringTie	exon	6647335	6650127	.	+	.	gene_id "GBI_08993"; transcript_id "GBI_08993.4"; exon_number "2";
Scaffold58	StringTie	exon	6650250	6650375	.	+	.	gene_id "GBI_08993"; transcript_id "GBI_08993.4"; exon_number "3";
Scaffold58	StringTie	exon	6650498	6650731	.	+	.	gene_id "GBI_08993"; transcript_id "GBI_08993.4"; exon_number "4";
Scaffold58	StringTie	exon	6650810	6653121	.	+	.	gene_id "GBI_08993"; transcript_id "GBI_08993.4"; exon_number "5";
Scaffold58	StringTie	exon	6655590	6659683	.	+	.	gene_id "GBI_08993"; transcript_id "GBI_08993.4"; exon_number "6";
Scaffold58	StringTie	exon	6661456	6661711	.	+	.	gene_id "GBI_08993"; transcript_id "GBI_08993.4"; exon_number "7";
Scaffold58	StringTie	exon	6663298	6664294	.	+	.	gene_id "GBI_08993"; transcript_id "GBI_08993.4"; exon_number "8";
Scaffold58	StringTie	transcript	6647010	6664294	.	+	.	gene_id "GBI_08993"; transcript_id "GBI_08993.5"; gene_name "GBI_08993"; oId "STRG.12272.4"; cmp_ref "GBI_08993-RB"; class_code "n"; tss_id "TSS30285";
Scaffold58	StringTie	exon	6647010	6647879	.	+	.	gene_id "GBI_08993"; transcript_id "GBI_08993.5"; exon_number "1";
Scaffold58	StringTie	exon	6649873	6650127	.	+	.	gene_id "GBI_08993"; transcript_id "GBI_08993.5"; exon_number "2";
Scaffold58	StringTie	exon	6650250	6650375	.	+	.	gene_id "GBI_08993"; transcript_id "GBI_08993.5"; exon_number "3";
Scaffold58	StringTie	exon	6650498	6650731	.	+	.	gene_id "GBI_08993"; transcript_id "GBI_08993.5"; exon_number "4";
Scaffold58	StringTie	exon	6650810	6651022	.	+	.	gene_id "GBI_08993"; transcript_id "GBI_08993.5"; exon_number "5";
Scaffold58	StringTie	exon	6655590	6659683	.	+	.	gene_id "GBI_08993"; transcript_id "GBI_08993.5"; exon_number "6";
Scaffold58	StringTie	exon	6661456	6664294	.	+	.	gene_id "GBI_08993"; transcript_id "GBI_08993.5"; exon_number "7";
Scaffold58	StringTie	transcript	6660024	6664294	.	+	.	gene_id "GBI_08993"; transcript_id "GBI_08993.6"; gene_name "GBI_08993"; oId "STRG.12272.5"; cmp_ref "GBI_08993-RB"; class_code "j"; tss_id "TSS30286";
Scaffold58	StringTie	exon	6660024	6661711	.	+	.	gene_id "GBI_08993"; transcript_id "GBI_08993.6"; exon_number "1";
Scaffold58	StringTie	exon	6663298	6664294	.	+	.	gene_id "GBI_08993"; transcript_id "GBI_08993.6"; exon_number "2";
Scaffold58	maker	CDS	6635262	6635316	.	+	0	gene_id "GBI_08993"; transcript_id "GBI_08993-RA"; Parent "GBI_08993-RA"; gene_name "GBI_08993";
Scaffold58	maker	CDS	6635440	6635715	.	+	2	gene_id "GBI_08993"; transcript_id "GBI_08993-RA"; Parent "GBI_08993-RA"; gene_name "GBI_08993";
Scaffold58	maker	CDS	6647335	6647879	.	+	2	gene_id "GBI_08993"; transcript_id "GBI_08993-RA"; Parent "GBI_08993-RA"; gene_name "GBI_08993";
Scaffold58	maker	CDS	6649896	6650127	.	+	0	gene_id "GBI_08993"; transcript_id "GBI_08993-RA"; Parent "GBI_08993-RA"; gene_name "GBI_08993";
Scaffold58	maker	CDS	6650250	6650375	.	+	2	gene_id "GBI_08993"; transcript_id "GBI_08993-RA"; Parent "GBI_08993-RA"; gene_name "GBI_08993";
Scaffold58	maker	CDS	6650498	6650731	.	+	2	gene_id "GBI_08993"; transcript_id "GBI_08993-RA"; Parent "GBI_08993-RA"; gene_name "GBI_08993";
Scaffold58	maker	CDS	6650810	6651022	.	+	2	gene_id "GBI_08993"; transcript_id "GBI_08993-RA"; Parent "GBI_08993-RA"; gene_name "GBI_08993";
Scaffold58	maker	CDS	6652309	6652319	.	+	2	gene_id "GBI_08993"; transcript_id "GBI_08993-RA"; Parent "GBI_08993-RA"; gene_name "GBI_08993";
Scaffold58	maker	CDS	6655590	6655739	.	+	0	gene_id "GBI_08993"; transcript_id "GBI_08993-RA"; Parent "GBI_08993-RA"; gene_name "GBI_08993";
Scaffold58	maker	CDS	6659543	6659683	.	+	0	gene_id "GBI_08993"; transcript_id "GBI_08993-RA"; Parent "GBI_08993-RA"; gene_name "GBI_08993";
Scaffold58	maker	CDS	6661456	6661711	.	+	0	gene_id "GBI_08993"; transcript_id "GBI_08993-RA"; Parent "GBI_08993-RA"; gene_name "GBI_08993";
Scaffold58	maker	CDS	6663298	6663509	.	+	2	gene_id "GBI_08993"; transcript_id "GBI_08993-RA"; Parent "GBI_08993-RA"; gene_name "GBI_08993";
Scaffold58	AGAT	five_prime_UTR	6635025	6635261	.	+	.	gene_id "GBI_08993"; transcript_id "GBI_08993-RA"; Parent "GBI_08993-RA"; gene_name "GBI_08993";
Scaffold58	AGAT	three_prime_UTR	6663510	6664235	.	+	.	gene_id "GBI_08993"; transcript_id "GBI_08993-RA"; Parent "GBI_08993-RA"; gene_name "GBI_08993";
Scaffold58	maker	CDS	6635262	6635316	.	+	0	gene_id "GBI_08993"; transcript_id "GBI_08993-RB"; Parent "GBI_08993-RB"; gene_name "GBI_08993"; previous_transcript_id "GBI_08993-RB";
Scaffold58	maker	CDS	6635440	6635715	.	+	2	gene_id "GBI_08993"; transcript_id "GBI_08993-RB"; Parent "GBI_08993-RB"; gene_name "GBI_08993"; previous_transcript_id "GBI_08993-RB";
Scaffold58	maker	CDS	6647335	6647879	.	+	2	gene_id "GBI_08993"; transcript_id "GBI_08993-RB"; Parent "GBI_08993-RB"; gene_name "GBI_08993"; previous_transcript_id "GBI_08993-RB";
Scaffold58	maker	CDS	6649896	6650127	.	+	0	gene_id "GBI_08993"; transcript_id "GBI_08993-RB"; Parent "GBI_08993-RB"; gene_name "GBI_08993"; previous_transcript_id "GBI_08993-RB";
Scaffold58	maker	CDS	6650250	6650375	.	+	2	gene_id "GBI_08993"; transcript_id "GBI_08993-RB"; Parent "GBI_08993-RB"; gene_name "GBI_08993"; previous_transcript_id "GBI_08993-RB";
Scaffold58	maker	CDS	6650498	6650731	.	+	2	gene_id "GBI_08993"; transcript_id "GBI_08993-RB"; Parent "GBI_08993-RB"; gene_name "GBI_08993"; previous_transcript_id "GBI_08993-RB";
Scaffold58	maker	CDS	6650810	6651022	.	+	2	gene_id "GBI_08993"; transcript_id "GBI_08993-RB"; Parent "GBI_08993-RB"; gene_name "GBI_08993"; previous_transcript_id "GBI_08993-RB";
Scaffold58	maker	CDS	6653015	6653121	.	+	2	gene_id "GBI_08993"; transcript_id "GBI_08993-RB"; Parent "GBI_08993-RB"; gene_name "GBI_08993"; previous_transcript_id "GBI_08993-RB";
Scaffold58	maker	CDS	6655590	6655739	.	+	0	gene_id "GBI_08993"; transcript_id "GBI_08993-RB"; Parent "GBI_08993-RB"; gene_name "GBI_08993"; previous_transcript_id "GBI_08993-RB";
Scaffold58	maker	CDS	6659543	6659683	.	+	0	gene_id "GBI_08993"; transcript_id "GBI_08993-RB"; Parent "GBI_08993-RB"; gene_name "GBI_08993"; previous_transcript_id "GBI_08993-RB";
Scaffold58	maker	CDS	6661456	6661711	.	+	0	gene_id "GBI_08993"; transcript_id "GBI_08993-RB"; Parent "GBI_08993-RB"; gene_name "GBI_08993"; previous_transcript_id "GBI_08993-RB";
Scaffold58	maker	CDS	6663298	6663509	.	+	2	gene_id "GBI_08993"; transcript_id "GBI_08993-RB"; Parent "GBI_08993-RB"; gene_name "GBI_08993"; previous_transcript_id "GBI_08993-RB";
Scaffold58	AGAT	five_prime_UTR	6635025	6635261	.	+	.	gene_id "GBI_08993"; transcript_id "GBI_08993-RB"; Parent "GBI_08993-RB"; gene_name "GBI_08993"; previous_transcript_id "GBI_08993-RB";
Scaffold58	AGAT	three_prime_UTR	6663510	6664235	.	+	.	gene_id "GBI_08993"; transcript_id "GBI_08993-RB"; Parent "GBI_08993-RB"; gene_name "GBI_08993"; previous_transcript_id "GBI_08993-RB";
Scaffold58	AGAT	gene	6667426	6673932	.	-	.	gene_id "GBI_08994"; gene_name "GBI_08994";
Scaffold58	StringTie	transcript	6667426	6673932	.	-	.	gene_id "GBI_08994"; transcript_id "GBI_08994.1"; gene_name "GBI_08994"; oId "STRG.12273.2"; cmp_ref "GBI_08994-RA"; class_code "m"; tss_id "TSS30358";
Scaffold58	StringTie	exon	6667426	6671254	.	-	.	gene_id "GBI_08994"; transcript_id "GBI_08994.1"; exon_number "1";
Scaffold58	StringTie	exon	6672455	6672700	.	-	.	gene_id "GBI_08994"; transcript_id "GBI_08994.1"; exon_number "2";
Scaffold58	StringTie	exon	6672938	6673932	.	-	.	gene_id "GBI_08994"; transcript_id "GBI_08994.1"; exon_number "3";
Scaffold58	StringTie	transcript	6667426	6673932	.	-	.	gene_id "GBI_08994"; transcript_id "GBI_08994.2"; gene_name "GBI_08994"; oId "STRG.12273.1"; cmp_ref "GBI_08994-RA"; class_code "n"; tss_id "TSS30358";
Scaffold58	StringTie	exon	6667426	6672700	.	-	.	gene_id "GBI_08994"; transcript_id "GBI_08994.2"; exon_number "1";
Scaffold58	StringTie	exon	6672938	6673040	.	-	.	gene_id "GBI_08994"; transcript_id "GBI_08994.2"; exon_number "2";
Scaffold58	StringTie	exon	6673633	6673932	.	-	.	gene_id "GBI_08994"; transcript_id "GBI_08994.2"; exon_number "3";
Scaffold58	StringTie	transcript	6668772	6673932	.	-	.	gene_id "GBI_08994"; transcript_id "GBI_08994.3"; gene_name "GBI_08994"; oId "STRG.12273.4"; cmp_ref "GBI_08994-RA"; class_code "j"; tss_id "TSS30358";
Scaffold58	StringTie	exon	6668772	6669081	.	-	.	gene_id "GBI_08994"; transcript_id "GBI_08994.3"; exon_number "1";
Scaffold58	StringTie	exon	6671032	6671254	.	-	.	gene_id "GBI_08994"; transcript_id "GBI_08994.3"; exon_number "2";
Scaffold58	StringTie	exon	6672455	6672700	.	-	.	gene_id "GBI_08994"; transcript_id "GBI_08994.3"; exon_number "3";
Scaffold58	StringTie	exon	6672938	6673040	.	-	.	gene_id "GBI_08994"; transcript_id "GBI_08994.3"; exon_number "4";
Scaffold58	StringTie	exon	6673633	6673932	.	-	.	gene_id "GBI_08994"; transcript_id "GBI_08994.3"; exon_number "5";
Scaffold58	StringTie	transcript	6668772	6673932	.	-	.	gene_id "GBI_08994"; transcript_id "GBI_08994.4"; gene_name "GBI_08994"; oId "STRG.12273.3"; cmp_ref "GBI_08994-RA"; class_code "j"; tss_id "TSS30358";
Scaffold58	StringTie	exon	6668772	6670292	.	-	.	gene_id "GBI_08994"; transcript_id "GBI_08994.4"; exon_number "1";
Scaffold58	StringTie	exon	6671032	6671254	.	-	.	gene_id "GBI_08994"; transcript_id "GBI_08994.4"; exon_number "2";
Scaffold58	StringTie	exon	6672455	6672700	.	-	.	gene_id "GBI_08994"; transcript_id "GBI_08994.4"; exon_number "3";
Scaffold58	StringTie	exon	6672938	6673040	.	-	.	gene_id "GBI_08994"; transcript_id "GBI_08994.4"; exon_number "4";
Scaffold58	StringTie	exon	6673633	6673932	.	-	.	gene_id "GBI_08994"; transcript_id "GBI_08994.4"; exon_number "5";
Scaffold58	AGAT	transcript	6668772	6673703	.	-	.	gene_id "GBI_08994"; transcript_id "GBI_08994-RA"; Parent "GBI_08994"; gene_name "GBI_08994";
Scaffold58	maker	exon	6668772	6670292	.	-	.	gene_id "GBI_08994"; transcript_id "GBI_08994-RA"; Parent "GBI_08994-RA"; gene_name "GBI_08994";
Scaffold58	maker	exon	6671032	6671254	.	-	.	gene_id "GBI_08994"; transcript_id "GBI_08994-RA"; Parent "GBI_08994-RA"; gene_name "GBI_08994";
Scaffold58	maker	exon	6672455	6672700	.	-	.	gene_id "GBI_08994"; transcript_id "GBI_08994-RA"; Parent "GBI_08994-RA"; gene_name "GBI_08994";
Scaffold58	maker	exon	6672938	6673040	.	-	.	gene_id "GBI_08994"; transcript_id "GBI_08994-RA"; Parent "GBI_08994-RA"; gene_name "GBI_08994";
Scaffold58	maker	exon	6673691	6673703	.	-	.	gene_id "GBI_08994"; transcript_id "GBI_08994-RA"; Parent "GBI_08994-RA"; gene_name "GBI_08994";
Scaffold58	maker	CDS	6670107	6670292	.	-	0	gene_id "GBI_08994"; transcript_id "GBI_08994-RA"; Parent "GBI_08994-RA"; gene_name "GBI_08994";
Scaffold58	maker	CDS	6671032	6671254	.	-	1	gene_id "GBI_08994"; transcript_id "GBI_08994-RA"; Parent "GBI_08994-RA"; gene_name "GBI_08994";
Scaffold58	maker	CDS	6672455	6672700	.	-	1	gene_id "GBI_08994"; transcript_id "GBI_08994-RA"; Parent "GBI_08994-RA"; gene_name "GBI_08994";
Scaffold58	maker	CDS	6672938	6673040	.	-	2	gene_id "GBI_08994"; transcript_id "GBI_08994-RA"; Parent "GBI_08994-RA"; gene_name "GBI_08994";
Scaffold58	maker	CDS	6673691	6673703	.	-	0	gene_id "GBI_08994"; transcript_id "GBI_08994-RA"; Parent "GBI_08994-RA"; gene_name "GBI_08994";
Scaffold58	AGAT	three_prime_UTR	6668772	6670106	.	-	.	gene_id "GBI_08994"; transcript_id "GBI_08994-RA"; Parent "GBI_08994-RA"; gene_name "GBI_08994";
Scaffold58	AGAT	gene	6685626	6693946	.	+	.	gene_id "GBI_08995"; gene_name "GBI_08995";
Scaffold58	AGAT	transcript	6685626	6693946	.	+	.	gene_id "GBI_08995"; transcript_id "GBI_08995-RA"; Parent "GBI_08995"; gene_name "GBI_08995";
Scaffold58	maker	exon	6685626	6685628	.	+	.	gene_id "GBI_08995"; transcript_id "GBI_08995-RA"; Parent "GBI_08995-RA"; gene_name "GBI_08995";
Scaffold58	maker	exon	6686338	6686485	.	+	.	gene_id "GBI_08995"; transcript_id "GBI_08995-RA"; Parent "GBI_08995-RA"; gene_name "GBI_08995";
Scaffold58	maker	exon	6686684	6686853	.	+	.	gene_id "GBI_08995"; transcript_id "GBI_08995-RA"; Parent "GBI_08995-RA"; gene_name "GBI_08995";
Scaffold58	maker	exon	6687031	6687240	.	+	.	gene_id "GBI_08995"; transcript_id "GBI_08995-RA"; Parent "GBI_08995-RA"; gene_name "GBI_08995";
Scaffold58	maker	exon	6687319	6687368	.	+	.	gene_id "GBI_08995"; transcript_id "GBI_08995-RA"; Parent "GBI_08995-RA"; gene_name "GBI_08995";
Scaffold58	maker	exon	6687478	6687568	.	+	.	gene_id "GBI_08995"; transcript_id "GBI_08995-RA"; Parent "GBI_08995-RA"; gene_name "GBI_08995";
Scaffold58	maker	exon	6687658	6687712	.	+	.	gene_id "GBI_08995"; transcript_id "GBI_08995-RA"; Parent "GBI_08995-RA"; gene_name "GBI_08995";
Scaffold58	maker	exon	6690254	6693946	.	+	.	gene_id "GBI_08995"; transcript_id "GBI_08995-RA"; Parent "GBI_08995-RA"; gene_name "GBI_08995";
Scaffold58	maker	CDS	6685626	6685628	.	+	0	gene_id "GBI_08995"; transcript_id "GBI_08995-RA"; Parent "GBI_08995-RA"; gene_name "GBI_08995";
Scaffold58	maker	CDS	6686338	6686485	.	+	0	gene_id "GBI_08995"; transcript_id "GBI_08995-RA"; Parent "GBI_08995-RA"; gene_name "GBI_08995";
Scaffold58	maker	CDS	6686684	6686853	.	+	2	gene_id "GBI_08995"; transcript_id "GBI_08995-RA"; Parent "GBI_08995-RA"; gene_name "GBI_08995";
Scaffold58	maker	CDS	6687031	6687240	.	+	0	gene_id "GBI_08995"; transcript_id "GBI_08995-RA"; Parent "GBI_08995-RA"; gene_name "GBI_08995";
Scaffold58	maker	CDS	6687319	6687368	.	+	0	gene_id "GBI_08995"; transcript_id "GBI_08995-RA"; Parent "GBI_08995-RA"; gene_name "GBI_08995";
Scaffold58	maker	CDS	6687478	6687568	.	+	1	gene_id "GBI_08995"; transcript_id "GBI_08995-RA"; Parent "GBI_08995-RA"; gene_name "GBI_08995";
Scaffold58	maker	CDS	6687658	6687712	.	+	0	gene_id "GBI_08995"; transcript_id "GBI_08995-RA"; Parent "GBI_08995-RA"; gene_name "GBI_08995";
Scaffold58	maker	CDS	6690254	6690339	.	+	2	gene_id "GBI_08995"; transcript_id "GBI_08995-RA"; Parent "GBI_08995-RA"; gene_name "GBI_08995";
Scaffold58	AGAT	three_prime_UTR	6690340	6693946	.	+	.	gene_id "GBI_08995"; transcript_id "GBI_08995-RA"; Parent "GBI_08995-RA"; gene_name "GBI_08995";
Scaffold58	AGAT	transcript	6686035	6693946	.	+	.	gene_id "GBI_08995"; transcript_id "GBI_08995-RB"; Parent "GBI_08995"; gene_name "GBI_08995";
Scaffold58	maker	exon	6686035	6686242	.	+	.	gene_id "GBI_08995"; transcript_id "GBI_08995-RB"; Parent "GBI_08995-RB"; gene_name "GBI_08995"; previous_transcript_id "GBI_08995-RB";
Scaffold58	maker	exon	6686338	6686481	.	+	.	gene_id "GBI_08995"; transcript_id "GBI_08995-RB"; Parent "GBI_08995-RB"; gene_name "GBI_08995"; previous_transcript_id "GBI_08995-RB";
Scaffold58	maker	exon	6686684	6686853	.	+	.	gene_id "GBI_08995"; transcript_id "GBI_08995-RB"; Parent "GBI_08995-RB"; gene_name "GBI_08995"; previous_transcript_id "GBI_08995-RB";
Scaffold58	maker	exon	6687031	6687240	.	+	.	gene_id "GBI_08995"; transcript_id "GBI_08995-RB"; Parent "GBI_08995-RB"; gene_name "GBI_08995"; previous_transcript_id "GBI_08995-RB";
Scaffold58	maker	exon	6687319	6687368	.	+	.	gene_id "GBI_08995"; transcript_id "GBI_08995-RB"; Parent "GBI_08995-RB"; gene_name "GBI_08995"; previous_transcript_id "GBI_08995-RB";
Scaffold58	maker	exon	6687478	6687568	.	+	.	gene_id "GBI_08995"; transcript_id "GBI_08995-RB"; Parent "GBI_08995-RB"; gene_name "GBI_08995"; previous_transcript_id "GBI_08995-RB";
Scaffold58	maker	exon	6687658	6687712	.	+	.	gene_id "GBI_08995"; transcript_id "GBI_08995-RB"; Parent "GBI_08995-RB"; gene_name "GBI_08995"; previous_transcript_id "GBI_08995-RB";
Scaffold58	maker	exon	6690254	6693946	.	+	.	gene_id "GBI_08995"; transcript_id "GBI_08995-RB"; Parent "GBI_08995-RB"; gene_name "GBI_08995"; previous_transcript_id "GBI_08995-RB";
Scaffold58	StringTie	transcript	6686512	6693946	.	+	.	gene_id "GBI_08995"; transcript_id "GBI_08995.3"; gene_name "GBI_08995"; oId "STRG.12274.4"; cmp_ref "GBI_08995-RB"; class_code "n"; tss_id "TSS30288";
Scaffold58	StringTie	exon	6686512	6687240	.	+	.	gene_id "GBI_08995"; transcript_id "GBI_08995.3"; exon_number "1";
Scaffold58	StringTie	exon	6687319	6687368	.	+	.	gene_id "GBI_08995"; transcript_id "GBI_08995.3"; exon_number "2";
Scaffold58	StringTie	exon	6687478	6687568	.	+	.	gene_id "GBI_08995"; transcript_id "GBI_08995.3"; exon_number "3";
Scaffold58	StringTie	exon	6687658	6687712	.	+	.	gene_id "GBI_08995"; transcript_id "GBI_08995.3"; exon_number "4";
Scaffold58	StringTie	exon	6690254	6693946	.	+	.	gene_id "GBI_08995"; transcript_id "GBI_08995.3"; exon_number "5";
Scaffold58	StringTie	transcript	6686512	6693946	.	+	.	gene_id "GBI_08995"; transcript_id "GBI_08995.4"; gene_name "GBI_08995"; oId "STRG.12274.3"; cmp_ref "GBI_08995-RB"; class_code "n"; tss_id "TSS30288";
Scaffold58	StringTie	exon	6686512	6687368	.	+	.	gene_id "GBI_08995"; transcript_id "GBI_08995.4"; exon_number "1";
Scaffold58	StringTie	exon	6687478	6687568	.	+	.	gene_id "GBI_08995"; transcript_id "GBI_08995.4"; exon_number "2";
Scaffold58	StringTie	exon	6687658	6693946	.	+	.	gene_id "GBI_08995"; transcript_id "GBI_08995.4"; exon_number "3";
Scaffold58	StringTie	transcript	6686512	6693946	.	+	.	gene_id "GBI_08995"; transcript_id "GBI_08995.5"; gene_name "GBI_08995"; oId "STRG.12274.2"; cmp_ref "GBI_08995-RB"; class_code "n"; tss_id "TSS30288";
Scaffold58	StringTie	exon	6686512	6686853	.	+	.	gene_id "GBI_08995"; transcript_id "GBI_08995.5"; exon_number "1";
Scaffold58	StringTie	exon	6687031	6687240	.	+	.	gene_id "GBI_08995"; transcript_id "GBI_08995.5"; exon_number "2";
Scaffold58	StringTie	exon	6687319	6687368	.	+	.	gene_id "GBI_08995"; transcript_id "GBI_08995.5"; exon_number "3";
Scaffold58	StringTie	exon	6687478	6687568	.	+	.	gene_id "GBI_08995"; transcript_id "GBI_08995.5"; exon_number "4";
Scaffold58	StringTie	exon	6687658	6693946	.	+	.	gene_id "GBI_08995"; transcript_id "GBI_08995.5"; exon_number "5";
Scaffold58	maker	CDS	6686400	6686481	.	+	0	gene_id "GBI_08995"; transcript_id "GBI_08995-RB"; Parent "GBI_08995-RB"; gene_name "GBI_08995"; previous_transcript_id "GBI_08995-RB";
Scaffold58	maker	CDS	6686684	6686853	.	+	2	gene_id "GBI_08995"; transcript_id "GBI_08995-RB"; Parent "GBI_08995-RB"; gene_name "GBI_08995"; previous_transcript_id "GBI_08995-RB";
Scaffold58	maker	CDS	6687031	6687240	.	+	0	gene_id "GBI_08995"; transcript_id "GBI_08995-RB"; Parent "GBI_08995-RB"; gene_name "GBI_08995"; previous_transcript_id "GBI_08995-RB";
Scaffold58	maker	CDS	6687319	6687368	.	+	0	gene_id "GBI_08995"; transcript_id "GBI_08995-RB"; Parent "GBI_08995-RB"; gene_name "GBI_08995"; previous_transcript_id "GBI_08995-RB";
Scaffold58	maker	CDS	6687478	6687568	.	+	1	gene_id "GBI_08995"; transcript_id "GBI_08995-RB"; Parent "GBI_08995-RB"; gene_name "GBI_08995"; previous_transcript_id "GBI_08995-RB";
Scaffold58	maker	CDS	6687658	6687712	.	+	0	gene_id "GBI_08995"; transcript_id "GBI_08995-RB"; Parent "GBI_08995-RB"; gene_name "GBI_08995"; previous_transcript_id "GBI_08995-RB";
Scaffold58	maker	CDS	6690254	6690339	.	+	2	gene_id "GBI_08995"; transcript_id "GBI_08995-RB"; Parent "GBI_08995-RB"; gene_name "GBI_08995"; previous_transcript_id "GBI_08995-RB";
Scaffold58	AGAT	five_prime_UTR	6686035	6686242	.	+	.	gene_id "GBI_08995"; transcript_id "GBI_08995-RB"; Parent "GBI_08995-RB"; gene_name "GBI_08995"; previous_transcript_id "GBI_08995-RB";
Scaffold58	AGAT	five_prime_UTR	6686338	6686399	.	+	.	gene_id "GBI_08995"; transcript_id "GBI_08995-RB"; Parent "GBI_08995-RB"; gene_name "GBI_08995"; previous_transcript_id "GBI_08995-RB";
Scaffold58	AGAT	three_prime_UTR	6690340	6693946	.	+	.	gene_id "GBI_08995"; transcript_id "GBI_08995-RB"; Parent "GBI_08995-RB"; gene_name "GBI_08995"; previous_transcript_id "GBI_08995-RB";
Scaffold58	AGAT	gene	6704224	6732965	.	+	.	gene_id "GBI_08996"; gene_name "GBI_08996";
Scaffold58	AGAT	transcript	6704224	6732650	.	+	.	gene_id "GBI_08996"; transcript_id "GBI_08996-RA"; Parent "GBI_08996"; gene_name "GBI_08996";
Scaffold58	maker	exon	6704224	6704668	.	+	.	gene_id "GBI_08996"; transcript_id "GBI_08996-RA"; Parent "GBI_08996-RA"; gene_name "GBI_08996";
Scaffold58	maker	exon	6712875	6712893	.	+	.	gene_id "GBI_08996"; transcript_id "GBI_08996-RA"; Parent "GBI_08996-RA"; gene_name "GBI_08996";
Scaffold58	maker	exon	6715121	6715528	.	+	.	gene_id "GBI_08996"; transcript_id "GBI_08996-RA"; Parent "GBI_08996-RA"; gene_name "GBI_08996";
Scaffold58	maker	exon	6715583	6715596	.	+	.	gene_id "GBI_08996"; transcript_id "GBI_08996-RA"; Parent "GBI_08996-RA"; gene_name "GBI_08996";
Scaffold58	maker	exon	6719884	6719968	.	+	.	gene_id "GBI_08996"; transcript_id "GBI_08996-RA"; Parent "GBI_08996-RA"; gene_name "GBI_08996";
Scaffold58	maker	exon	6726473	6726599	.	+	.	gene_id "GBI_08996"; transcript_id "GBI_08996-RA"; Parent "GBI_08996-RA"; gene_name "GBI_08996";
Scaffold58	maker	exon	6728905	6732650	.	+	.	gene_id "GBI_08996"; transcript_id "GBI_08996-RA"; Parent "GBI_08996-RA"; gene_name "GBI_08996";
Scaffold58	StringTie	transcript	6704312	6732965	.	+	.	gene_id "GBI_08996"; transcript_id "GBI_08996.2"; gene_name "GBI_08996"; oId "STRG.12275.1"; cmp_ref "GBI_08996-RA"; class_code "j"; tss_id "TSS30289";
Scaffold58	StringTie	exon	6704312	6704668	.	+	.	gene_id "GBI_08996"; transcript_id "GBI_08996.2"; exon_number "1";
Scaffold58	StringTie	exon	6715121	6715528	.	+	.	gene_id "GBI_08996"; transcript_id "GBI_08996.2"; exon_number "2";
Scaffold58	StringTie	exon	6726473	6726599	.	+	.	gene_id "GBI_08996"; transcript_id "GBI_08996.2"; exon_number "3";
Scaffold58	StringTie	exon	6728905	6732965	.	+	.	gene_id "GBI_08996"; transcript_id "GBI_08996.2"; exon_number "4";
Scaffold58	StringTie	transcript	6705675	6732965	.	+	.	gene_id "GBI_08996"; transcript_id "GBI_08996.3"; gene_name "GBI_08996"; oId "STRG.12275.2"; cmp_ref "GBI_08996-RA"; class_code "j"; tss_id "TSS30290";
Scaffold58	StringTie	exon	6705675	6706174	.	+	.	gene_id "GBI_08996"; transcript_id "GBI_08996.3"; exon_number "1";
Scaffold58	StringTie	exon	6715121	6715528	.	+	.	gene_id "GBI_08996"; transcript_id "GBI_08996.3"; exon_number "2";
Scaffold58	StringTie	exon	6726473	6732965	.	+	.	gene_id "GBI_08996"; transcript_id "GBI_08996.3"; exon_number "3";
Scaffold58	StringTie	transcript	6708936	6732965	.	+	.	gene_id "GBI_08996"; transcript_id "GBI_08996.4"; gene_name "GBI_08996"; oId "STRG.12275.3"; cmp_ref "GBI_08996-RA"; class_code "j"; tss_id "TSS30291";
Scaffold58	StringTie	exon	6708936	6709231	.	+	.	gene_id "GBI_08996"; transcript_id "GBI_08996.4"; exon_number "1";
Scaffold58	StringTie	exon	6715121	6715528	.	+	.	gene_id "GBI_08996"; transcript_id "GBI_08996.4"; exon_number "2";
Scaffold58	StringTie	exon	6726473	6726599	.	+	.	gene_id "GBI_08996"; transcript_id "GBI_08996.4"; exon_number "3";
Scaffold58	StringTie	exon	6728905	6732965	.	+	.	gene_id "GBI_08996"; transcript_id "GBI_08996.4"; exon_number "4";
Scaffold58	StringTie	transcript	6719712	6732965	.	+	.	gene_id "GBI_08996"; transcript_id "GBI_08996.5"; gene_name "GBI_08996"; oId "STRG.12275.4"; cmp_ref "GBI_08996-RA"; class_code "n"; tss_id "TSS30292";
Scaffold58	StringTie	exon	6719712	6719968	.	+	.	gene_id "GBI_08996"; transcript_id "GBI_08996.5"; exon_number "1";
Scaffold58	StringTie	exon	6726473	6732965	.	+	.	gene_id "GBI_08996"; transcript_id "GBI_08996.5"; exon_number "2";
Scaffold58	maker	CDS	6704224	6704668	.	+	0	gene_id "GBI_08996"; transcript_id "GBI_08996-RA"; Parent "GBI_08996-RA"; gene_name "GBI_08996";
Scaffold58	maker	CDS	6712875	6712893	.	+	2	gene_id "GBI_08996"; transcript_id "GBI_08996-RA"; Parent "GBI_08996-RA"; gene_name "GBI_08996";
Scaffold58	maker	CDS	6715121	6715528	.	+	1	gene_id "GBI_08996"; transcript_id "GBI_08996-RA"; Parent "GBI_08996-RA"; gene_name "GBI_08996";
Scaffold58	maker	CDS	6715583	6715596	.	+	1	gene_id "GBI_08996"; transcript_id "GBI_08996-RA"; Parent "GBI_08996-RA"; gene_name "GBI_08996";
Scaffold58	maker	CDS	6719884	6719968	.	+	2	gene_id "GBI_08996"; transcript_id "GBI_08996-RA"; Parent "GBI_08996-RA"; gene_name "GBI_08996";
Scaffold58	maker	CDS	6726473	6726599	.	+	1	gene_id "GBI_08996"; transcript_id "GBI_08996-RA"; Parent "GBI_08996-RA"; gene_name "GBI_08996";
Scaffold58	maker	CDS	6728905	6729099	.	+	0	gene_id "GBI_08996"; transcript_id "GBI_08996-RA"; Parent "GBI_08996-RA"; gene_name "GBI_08996";
Scaffold58	AGAT	three_prime_UTR	6729100	6732650	.	+	.	gene_id "GBI_08996"; transcript_id "GBI_08996-RA"; Parent "GBI_08996-RA"; gene_name "GBI_08996";
Scaffold58	AGAT	gene	6745497	6846102	.	+	.	gene_id "GBI_08997"; gene_name "GBI_08997";
Scaffold58	StringTie	transcript	6745497	6832823	.	+	.	gene_id "GBI_08997"; transcript_id "GBI_08997.1"; gene_name "GBI_08997"; oId "STRG.12276.1"; cmp_ref "GBI_08997-RA"; class_code "j"; tss_id "TSS30293";
Scaffold58	StringTie	exon	6745497	6746914	.	+	.	gene_id "GBI_08997"; transcript_id "GBI_08997.1"; exon_number "1";
Scaffold58	StringTie	exon	6747736	6747873	.	+	.	gene_id "GBI_08997"; transcript_id "GBI_08997.1"; exon_number "2";
Scaffold58	StringTie	exon	6823190	6823393	.	+	.	gene_id "GBI_08997"; transcript_id "GBI_08997.1"; exon_number "3";
Scaffold58	StringTie	exon	6824083	6824482	.	+	.	gene_id "GBI_08997"; transcript_id "GBI_08997.1"; exon_number "4";
Scaffold58	StringTie	exon	6824688	6824829	.	+	.	gene_id "GBI_08997"; transcript_id "GBI_08997.1"; exon_number "5";
Scaffold58	StringTie	exon	6824959	6825168	.	+	.	gene_id "GBI_08997"; transcript_id "GBI_08997.1"; exon_number "6";
Scaffold58	StringTie	exon	6825260	6825403	.	+	.	gene_id "GBI_08997"; transcript_id "GBI_08997.1"; exon_number "7";
Scaffold58	StringTie	exon	6827043	6827151	.	+	.	gene_id "GBI_08997"; transcript_id "GBI_08997.1"; exon_number "8";
Scaffold58	StringTie	exon	6828609	6828904	.	+	.	gene_id "GBI_08997"; transcript_id "GBI_08997.1"; exon_number "9";
Scaffold58	StringTie	exon	6832730	6832823	.	+	.	gene_id "GBI_08997"; transcript_id "GBI_08997.1"; exon_number "10";
Scaffold58	StringTie	transcript	6746482	6846102	.	+	.	gene_id "GBI_08997"; transcript_id "GBI_08997.2"; gene_name "GBI_08997"; oId "STRG.12276.3"; cmp_ref "GBI_08997-RA"; class_code "m"; tss_id "TSS30294";
Scaffold58	StringTie	exon	6746482	6746914	.	+	.	gene_id "GBI_08997"; transcript_id "GBI_08997.2"; exon_number "1";
Scaffold58	StringTie	exon	6747736	6747873	.	+	.	gene_id "GBI_08997"; transcript_id "GBI_08997.2"; exon_number "2";
Scaffold58	StringTie	exon	6823190	6823393	.	+	.	gene_id "GBI_08997"; transcript_id "GBI_08997.2"; exon_number "3";
Scaffold58	StringTie	exon	6824083	6824482	.	+	.	gene_id "GBI_08997"; transcript_id "GBI_08997.2"; exon_number "4";
Scaffold58	StringTie	exon	6824688	6824829	.	+	.	gene_id "GBI_08997"; transcript_id "GBI_08997.2"; exon_number "5";
Scaffold58	StringTie	exon	6824959	6825168	.	+	.	gene_id "GBI_08997"; transcript_id "GBI_08997.2"; exon_number "6";
Scaffold58	StringTie	exon	6825260	6825403	.	+	.	gene_id "GBI_08997"; transcript_id "GBI_08997.2"; exon_number "7";
Scaffold58	StringTie	exon	6827043	6827151	.	+	.	gene_id "GBI_08997"; transcript_id "GBI_08997.2"; exon_number "8";
Scaffold58	StringTie	exon	6828609	6846102	.	+	.	gene_id "GBI_08997"; transcript_id "GBI_08997.2"; exon_number "9";
Scaffold58	StringTie	transcript	6746482	6846102	.	+	.	gene_id "GBI_08997"; transcript_id "GBI_08997.3"; gene_name "GBI_08997"; oId "STRG.12276.2"; cmp_ref "GBI_08997-RA"; class_code "j"; tss_id "TSS30294";
Scaffold58	StringTie	exon	6746482	6746914	.	+	.	gene_id "GBI_08997"; transcript_id "GBI_08997.3"; exon_number "1";
Scaffold58	StringTie	exon	6823190	6823393	.	+	.	gene_id "GBI_08997"; transcript_id "GBI_08997.3"; exon_number "2";
Scaffold58	StringTie	exon	6824083	6824482	.	+	.	gene_id "GBI_08997"; transcript_id "GBI_08997.3"; exon_number "3";
Scaffold58	StringTie	exon	6824688	6824829	.	+	.	gene_id "GBI_08997"; transcript_id "GBI_08997.3"; exon_number "4";
Scaffold58	StringTie	exon	6824959	6825168	.	+	.	gene_id "GBI_08997"; transcript_id "GBI_08997.3"; exon_number "5";
Scaffold58	StringTie	exon	6825260	6825403	.	+	.	gene_id "GBI_08997"; transcript_id "GBI_08997.3"; exon_number "6";
Scaffold58	StringTie	exon	6827043	6827151	.	+	.	gene_id "GBI_08997"; transcript_id "GBI_08997.3"; exon_number "7";
Scaffold58	StringTie	exon	6828609	6830537	.	+	.	gene_id "GBI_08997"; transcript_id "GBI_08997.3"; exon_number "8";
Scaffold58	StringTie	exon	6832730	6846102	.	+	.	gene_id "GBI_08997"; transcript_id "GBI_08997.3"; exon_number "9";
Scaffold58	AGAT	transcript	6746482	6838270	.	+	.	gene_id "GBI_08997"; transcript_id "GBI_08997-RA"; Parent "GBI_08997"; gene_name "GBI_08997";
Scaffold58	maker	exon	6746482	6746914	.	+	.	gene_id "GBI_08997"; transcript_id "GBI_08997-RA"; Parent "GBI_08997-RA"; gene_name "GBI_08997";
Scaffold58	maker	exon	6747736	6747873	.	+	.	gene_id "GBI_08997"; transcript_id "GBI_08997-RA"; Parent "GBI_08997-RA"; gene_name "GBI_08997";
Scaffold58	maker	exon	6823190	6823393	.	+	.	gene_id "GBI_08997"; transcript_id "GBI_08997-RA"; Parent "GBI_08997-RA"; gene_name "GBI_08997";
Scaffold58	maker	exon	6824083	6824482	.	+	.	gene_id "GBI_08997"; transcript_id "GBI_08997-RA"; Parent "GBI_08997-RA"; gene_name "GBI_08997";
Scaffold58	maker	exon	6824688	6824829	.	+	.	gene_id "GBI_08997"; transcript_id "GBI_08997-RA"; Parent "GBI_08997-RA"; gene_name "GBI_08997";
Scaffold58	maker	exon	6824959	6825168	.	+	.	gene_id "GBI_08997"; transcript_id "GBI_08997-RA"; Parent "GBI_08997-RA"; gene_name "GBI_08997";
Scaffold58	maker	exon	6825260	6825403	.	+	.	gene_id "GBI_08997"; transcript_id "GBI_08997-RA"; Parent "GBI_08997-RA"; gene_name "GBI_08997";
Scaffold58	maker	exon	6827043	6827151	.	+	.	gene_id "GBI_08997"; transcript_id "GBI_08997-RA"; Parent "GBI_08997-RA"; gene_name "GBI_08997";
Scaffold58	maker	exon	6828609	6830918	.	+	.	gene_id "GBI_08997"; transcript_id "GBI_08997-RA"; Parent "GBI_08997-RA"; gene_name "GBI_08997";
Scaffold58	maker	exon	6832730	6838270	.	+	.	gene_id "GBI_08997"; transcript_id "GBI_08997-RA"; Parent "GBI_08997-RA"; gene_name "GBI_08997";
Scaffold58	StringTie	transcript	6748354	6846102	.	+	.	gene_id "GBI_08997"; transcript_id "GBI_08997.5"; gene_name "GBI_08997"; oId "STRG.12276.4"; cmp_ref "GBI_08997-RA"; class_code "j"; tss_id "TSS30295";
Scaffold58	StringTie	exon	6748354	6749070	.	+	.	gene_id "GBI_08997"; transcript_id "GBI_08997.5"; exon_number "1";
Scaffold58	StringTie	exon	6823190	6823393	.	+	.	gene_id "GBI_08997"; transcript_id "GBI_08997.5"; exon_number "2";
Scaffold58	StringTie	exon	6824083	6824482	.	+	.	gene_id "GBI_08997"; transcript_id "GBI_08997.5"; exon_number "3";
Scaffold58	StringTie	exon	6824688	6824829	.	+	.	gene_id "GBI_08997"; transcript_id "GBI_08997.5"; exon_number "4";
Scaffold58	StringTie	exon	6824959	6825168	.	+	.	gene_id "GBI_08997"; transcript_id "GBI_08997.5"; exon_number "5";
Scaffold58	StringTie	exon	6825260	6825403	.	+	.	gene_id "GBI_08997"; transcript_id "GBI_08997.5"; exon_number "6";
Scaffold58	StringTie	exon	6827043	6827151	.	+	.	gene_id "GBI_08997"; transcript_id "GBI_08997.5"; exon_number "7";
Scaffold58	StringTie	exon	6828609	6846102	.	+	.	gene_id "GBI_08997"; transcript_id "GBI_08997.5"; exon_number "8";
Scaffold58	maker	CDS	6823199	6823393	.	+	0	gene_id "GBI_08997"; transcript_id "GBI_08997-RA"; Parent "GBI_08997-RA"; gene_name "GBI_08997";
Scaffold58	maker	CDS	6824083	6824482	.	+	0	gene_id "GBI_08997"; transcript_id "GBI_08997-RA"; Parent "GBI_08997-RA"; gene_name "GBI_08997";
Scaffold58	maker	CDS	6824688	6824829	.	+	2	gene_id "GBI_08997"; transcript_id "GBI_08997-RA"; Parent "GBI_08997-RA"; gene_name "GBI_08997";
Scaffold58	maker	CDS	6824959	6825168	.	+	1	gene_id "GBI_08997"; transcript_id "GBI_08997-RA"; Parent "GBI_08997-RA"; gene_name "GBI_08997";
Scaffold58	maker	CDS	6825260	6825403	.	+	1	gene_id "GBI_08997"; transcript_id "GBI_08997-RA"; Parent "GBI_08997-RA"; gene_name "GBI_08997";
Scaffold58	maker	CDS	6827043	6827151	.	+	1	gene_id "GBI_08997"; transcript_id "GBI_08997-RA"; Parent "GBI_08997-RA"; gene_name "GBI_08997";
Scaffold58	maker	CDS	6828609	6830702	.	+	0	gene_id "GBI_08997"; transcript_id "GBI_08997-RA"; Parent "GBI_08997-RA"; gene_name "GBI_08997";
Scaffold58	AGAT	five_prime_UTR	6746482	6746914	.	+	.	gene_id "GBI_08997"; transcript_id "GBI_08997-RA"; Parent "GBI_08997-RA"; gene_name "GBI_08997";
Scaffold58	AGAT	five_prime_UTR	6747736	6747873	.	+	.	gene_id "GBI_08997"; transcript_id "GBI_08997-RA"; Parent "GBI_08997-RA"; gene_name "GBI_08997";
Scaffold58	AGAT	five_prime_UTR	6823190	6823198	.	+	.	gene_id "GBI_08997"; transcript_id "GBI_08997-RA"; Parent "GBI_08997-RA"; gene_name "GBI_08997";
Scaffold58	AGAT	three_prime_UTR	6830703	6830918	.	+	.	gene_id "GBI_08997"; transcript_id "GBI_08997-RA"; Parent "GBI_08997-RA"; gene_name "GBI_08997";
Scaffold58	AGAT	three_prime_UTR	6832730	6838270	.	+	.	gene_id "GBI_08997"; transcript_id "GBI_08997-RA"; Parent "GBI_08997-RA"; gene_name "GBI_08997";
Scaffold58	AGAT	gene	6838126	6909060	.	-	.	gene_id "GBI_08998"; gene_name "GBI_08998";
Scaffold58	StringTie	transcript	6838126	6904607	.	-	.	gene_id "GBI_08998"; transcript_id "GBI_08998.1"; gene_name "GBI_08998"; oId "STRG.12277.1"; cmp_ref "GBI_08998-RA"; class_code "n"; tss_id "TSS30359";
Scaffold58	StringTie	exon	6838126	6848768	.	-	.	gene_id "GBI_08998"; transcript_id "GBI_08998.1"; exon_number "1";
Scaffold58	StringTie	exon	6849147	6849239	.	-	.	gene_id "GBI_08998"; transcript_id "GBI_08998.1"; exon_number "2";
Scaffold58	StringTie	exon	6849316	6851592	.	-	.	gene_id "GBI_08998"; transcript_id "GBI_08998.1"; exon_number "3";
Scaffold58	StringTie	exon	6851682	6851938	.	-	.	gene_id "GBI_08998"; transcript_id "GBI_08998.1"; exon_number "4";
Scaffold58	StringTie	exon	6855695	6855801	.	-	.	gene_id "GBI_08998"; transcript_id "GBI_08998.1"; exon_number "5";
Scaffold58	StringTie	exon	6855879	6856010	.	-	.	gene_id "GBI_08998"; transcript_id "GBI_08998.1"; exon_number "6";
Scaffold58	StringTie	exon	6856093	6856212	.	-	.	gene_id "GBI_08998"; transcript_id "GBI_08998.1"; exon_number "7";
Scaffold58	StringTie	exon	6863931	6864045	.	-	.	gene_id "GBI_08998"; transcript_id "GBI_08998.1"; exon_number "8";
Scaffold58	StringTie	exon	6866946	6867054	.	-	.	gene_id "GBI_08998"; transcript_id "GBI_08998.1"; exon_number "9";
Scaffold58	StringTie	exon	6867145	6867208	.	-	.	gene_id "GBI_08998"; transcript_id "GBI_08998.1"; exon_number "10";
Scaffold58	StringTie	exon	6867291	6867381	.	-	.	gene_id "GBI_08998"; transcript_id "GBI_08998.1"; exon_number "11";
Scaffold58	StringTie	exon	6868057	6868140	.	-	.	gene_id "GBI_08998"; transcript_id "GBI_08998.1"; exon_number "12";
Scaffold58	StringTie	exon	6868218	6868360	.	-	.	gene_id "GBI_08998"; transcript_id "GBI_08998.1"; exon_number "13";
Scaffold58	StringTie	exon	6868443	6868553	.	-	.	gene_id "GBI_08998"; transcript_id "GBI_08998.1"; exon_number "14";
Scaffold58	StringTie	exon	6871512	6871601	.	-	.	gene_id "GBI_08998"; transcript_id "GBI_08998.1"; exon_number "15";
Scaffold58	StringTie	exon	6904391	6904607	.	-	.	gene_id "GBI_08998"; transcript_id "GBI_08998.1"; exon_number "16";
Scaffold58	StringTie	transcript	6846155	6904607	.	-	.	gene_id "GBI_08998"; transcript_id "GBI_08998.2"; gene_name "GBI_08998"; oId "STRG.12277.2"; cmp_ref "GBI_08998-RA"; class_code "n"; tss_id "TSS30359";
Scaffold58	StringTie	exon	6846155	6848768	.	-	.	gene_id "GBI_08998"; transcript_id "GBI_08998.2"; exon_number "1";
Scaffold58	StringTie	exon	6849147	6849408	.	-	.	gene_id "GBI_08998"; transcript_id "GBI_08998.2"; exon_number "2";
Scaffold58	StringTie	exon	6851426	6851592	.	-	.	gene_id "GBI_08998"; transcript_id "GBI_08998.2"; exon_number "3";
Scaffold58	StringTie	exon	6851682	6851938	.	-	.	gene_id "GBI_08998"; transcript_id "GBI_08998.2"; exon_number "4";
Scaffold58	StringTie	exon	6855695	6855801	.	-	.	gene_id "GBI_08998"; transcript_id "GBI_08998.2"; exon_number "5";
Scaffold58	StringTie	exon	6855879	6856010	.	-	.	gene_id "GBI_08998"; transcript_id "GBI_08998.2"; exon_number "6";
Scaffold58	StringTie	exon	6856093	6856212	.	-	.	gene_id "GBI_08998"; transcript_id "GBI_08998.2"; exon_number "7";
Scaffold58	StringTie	exon	6863931	6864045	.	-	.	gene_id "GBI_08998"; transcript_id "GBI_08998.2"; exon_number "8";
Scaffold58	StringTie	exon	6866946	6867054	.	-	.	gene_id "GBI_08998"; transcript_id "GBI_08998.2"; exon_number "9";
Scaffold58	StringTie	exon	6867145	6867208	.	-	.	gene_id "GBI_08998"; transcript_id "GBI_08998.2"; exon_number "10";
Scaffold58	StringTie	exon	6867291	6867381	.	-	.	gene_id "GBI_08998"; transcript_id "GBI_08998.2"; exon_number "11";
Scaffold58	StringTie	exon	6868057	6868140	.	-	.	gene_id "GBI_08998"; transcript_id "GBI_08998.2"; exon_number "12";
Scaffold58	StringTie	exon	6868218	6868360	.	-	.	gene_id "GBI_08998"; transcript_id "GBI_08998.2"; exon_number "13";
Scaffold58	StringTie	exon	6868443	6868553	.	-	.	gene_id "GBI_08998"; transcript_id "GBI_08998.2"; exon_number "14";
Scaffold58	StringTie	exon	6871512	6871601	.	-	.	gene_id "GBI_08998"; transcript_id "GBI_08998.2"; exon_number "15";
Scaffold58	StringTie	exon	6904391	6904607	.	-	.	gene_id "GBI_08998"; transcript_id "GBI_08998.2"; exon_number "16";
Scaffold58	AGAT	transcript	6846220	6904561	.	-	.	gene_id "GBI_08998"; transcript_id "GBI_08998-RA"; Parent "GBI_08998"; gene_name "GBI_08998";
Scaffold58	maker	exon	6846220	6848768	.	-	.	gene_id "GBI_08998"; transcript_id "GBI_08998-RA"; Parent "GBI_08998-RA"; gene_name "GBI_08998";
Scaffold58	maker	exon	6849147	6849239	.	-	.	gene_id "GBI_08998"; transcript_id "GBI_08998-RA"; Parent "GBI_08998-RA"; gene_name "GBI_08998";
Scaffold58	maker	exon	6849316	6849408	.	-	.	gene_id "GBI_08998"; transcript_id "GBI_08998-RA"; Parent "GBI_08998-RA"; gene_name "GBI_08998";
Scaffold58	maker	exon	6851426	6851592	.	-	.	gene_id "GBI_08998"; transcript_id "GBI_08998-RA"; Parent "GBI_08998-RA"; gene_name "GBI_08998";
Scaffold58	maker	exon	6851682	6851938	.	-	.	gene_id "GBI_08998"; transcript_id "GBI_08998-RA"; Parent "GBI_08998-RA"; gene_name "GBI_08998";
Scaffold58	maker	exon	6855695	6855801	.	-	.	gene_id "GBI_08998"; transcript_id "GBI_08998-RA"; Parent "GBI_08998-RA"; gene_name "GBI_08998";
Scaffold58	maker	exon	6855879	6856010	.	-	.	gene_id "GBI_08998"; transcript_id "GBI_08998-RA"; Parent "GBI_08998-RA"; gene_name "GBI_08998";
Scaffold58	maker	exon	6856093	6856212	.	-	.	gene_id "GBI_08998"; transcript_id "GBI_08998-RA"; Parent "GBI_08998-RA"; gene_name "GBI_08998";
Scaffold58	maker	exon	6863931	6864045	.	-	.	gene_id "GBI_08998"; transcript_id "GBI_08998-RA"; Parent "GBI_08998-RA"; gene_name "GBI_08998";
Scaffold58	maker	exon	6866946	6867054	.	-	.	gene_id "GBI_08998"; transcript_id "GBI_08998-RA"; Parent "GBI_08998-RA"; gene_name "GBI_08998";
Scaffold58	maker	exon	6867145	6867208	.	-	.	gene_id "GBI_08998"; transcript_id "GBI_08998-RA"; Parent "GBI_08998-RA"; gene_name "GBI_08998";
Scaffold58	maker	exon	6867291	6867381	.	-	.	gene_id "GBI_08998"; transcript_id "GBI_08998-RA"; Parent "GBI_08998-RA"; gene_name "GBI_08998";
Scaffold58	maker	exon	6868057	6868140	.	-	.	gene_id "GBI_08998"; transcript_id "GBI_08998-RA"; Parent "GBI_08998-RA"; gene_name "GBI_08998";
Scaffold58	maker	exon	6868218	6868360	.	-	.	gene_id "GBI_08998"; transcript_id "GBI_08998-RA"; Parent "GBI_08998-RA"; gene_name "GBI_08998";
Scaffold58	maker	exon	6871512	6871601	.	-	.	gene_id "GBI_08998"; transcript_id "GBI_08998-RA"; Parent "GBI_08998-RA"; gene_name "GBI_08998";
Scaffold58	maker	exon	6904391	6904561	.	-	.	gene_id "GBI_08998"; transcript_id "GBI_08998-RA"; Parent "GBI_08998-RA"; gene_name "GBI_08998";
Scaffold58	AGAT	transcript	6846220	6904561	.	-	.	gene_id "GBI_08998"; transcript_id "GBI_08998-RB"; Parent "GBI_08998"; gene_name "GBI_08998";
Scaffold58	maker	exon	6846220	6848768	.	-	.	gene_id "GBI_08998"; transcript_id "GBI_08998-RB"; Parent "GBI_08998-RB"; gene_name "GBI_08998"; previous_transcript_id "GBI_08998-RB";
Scaffold58	maker	exon	6849147	6849239	.	-	.	gene_id "GBI_08998"; transcript_id "GBI_08998-RB"; Parent "GBI_08998-RB"; gene_name "GBI_08998"; previous_transcript_id "GBI_08998-RB";
Scaffold58	maker	exon	6849316	6849408	.	-	.	gene_id "GBI_08998"; transcript_id "GBI_08998-RB"; Parent "GBI_08998-RB"; gene_name "GBI_08998"; previous_transcript_id "GBI_08998-RB";
Scaffold58	maker	exon	6851426	6851592	.	-	.	gene_id "GBI_08998"; transcript_id "GBI_08998-RB"; Parent "GBI_08998-RB"; gene_name "GBI_08998"; previous_transcript_id "GBI_08998-RB";
Scaffold58	maker	exon	6851682	6851938	.	-	.	gene_id "GBI_08998"; transcript_id "GBI_08998-RB"; Parent "GBI_08998-RB"; gene_name "GBI_08998"; previous_transcript_id "GBI_08998-RB";
Scaffold58	maker	exon	6855695	6855801	.	-	.	gene_id "GBI_08998"; transcript_id "GBI_08998-RB"; Parent "GBI_08998-RB"; gene_name "GBI_08998"; previous_transcript_id "GBI_08998-RB";
Scaffold58	maker	exon	6855879	6856010	.	-	.	gene_id "GBI_08998"; transcript_id "GBI_08998-RB"; Parent "GBI_08998-RB"; gene_name "GBI_08998"; previous_transcript_id "GBI_08998-RB";
Scaffold58	maker	exon	6856093	6856212	.	-	.	gene_id "GBI_08998"; transcript_id "GBI_08998-RB"; Parent "GBI_08998-RB"; gene_name "GBI_08998"; previous_transcript_id "GBI_08998-RB";
Scaffold58	maker	exon	6863931	6864045	.	-	.	gene_id "GBI_08998"; transcript_id "GBI_08998-RB"; Parent "GBI_08998-RB"; gene_name "GBI_08998"; previous_transcript_id "GBI_08998-RB";
Scaffold58	maker	exon	6866946	6867054	.	-	.	gene_id "GBI_08998"; transcript_id "GBI_08998-RB"; Parent "GBI_08998-RB"; gene_name "GBI_08998"; previous_transcript_id "GBI_08998-RB";
Scaffold58	maker	exon	6867145	6867208	.	-	.	gene_id "GBI_08998"; transcript_id "GBI_08998-RB"; Parent "GBI_08998-RB"; gene_name "GBI_08998"; previous_transcript_id "GBI_08998-RB";
Scaffold58	maker	exon	6867291	6867381	.	-	.	gene_id "GBI_08998"; transcript_id "GBI_08998-RB"; Parent "GBI_08998-RB"; gene_name "GBI_08998"; previous_transcript_id "GBI_08998-RB";
Scaffold58	maker	exon	6868057	6868140	.	-	.	gene_id "GBI_08998"; transcript_id "GBI_08998-RB"; Parent "GBI_08998-RB"; gene_name "GBI_08998"; previous_transcript_id "GBI_08998-RB";
Scaffold58	maker	exon	6868218	6868360	.	-	.	gene_id "GBI_08998"; transcript_id "GBI_08998-RB"; Parent "GBI_08998-RB"; gene_name "GBI_08998"; previous_transcript_id "GBI_08998-RB";
Scaffold58	maker	exon	6871512	6871601	.	-	.	gene_id "GBI_08998"; transcript_id "GBI_08998-RB"; Parent "GBI_08998-RB"; gene_name "GBI_08998"; previous_transcript_id "GBI_08998-RB";
Scaffold58	maker	exon	6880033	6880161	.	-	.	gene_id "GBI_08998"; transcript_id "GBI_08998-RB"; Parent "GBI_08998-RB"; gene_name "GBI_08998"; previous_transcript_id "GBI_08998-RB";
Scaffold58	maker	exon	6904391	6904561	.	-	.	gene_id "GBI_08998"; transcript_id "GBI_08998-RB"; Parent "GBI_08998-RB"; gene_name "GBI_08998"; previous_transcript_id "GBI_08998-RB";
Scaffold58	maker	CDS	6848682	6848768	.	-	0	gene_id "GBI_08998"; transcript_id "GBI_08998-RA"; Parent "GBI_08998-RA"; gene_name "GBI_08998";
Scaffold58	maker	CDS	6849147	6849239	.	-	0	gene_id "GBI_08998"; transcript_id "GBI_08998-RA"; Parent "GBI_08998-RA"; gene_name "GBI_08998";
Scaffold58	maker	CDS	6849316	6849408	.	-	0	gene_id "GBI_08998"; transcript_id "GBI_08998-RA"; Parent "GBI_08998-RA"; gene_name "GBI_08998";
Scaffold58	maker	CDS	6851426	6851592	.	-	2	gene_id "GBI_08998"; transcript_id "GBI_08998-RA"; Parent "GBI_08998-RA"; gene_name "GBI_08998";
Scaffold58	maker	CDS	6851682	6851938	.	-	1	gene_id "GBI_08998"; transcript_id "GBI_08998-RA"; Parent "GBI_08998-RA"; gene_name "GBI_08998";
Scaffold58	maker	CDS	6855695	6855801	.	-	0	gene_id "GBI_08998"; transcript_id "GBI_08998-RA"; Parent "GBI_08998-RA"; gene_name "GBI_08998";
Scaffold58	maker	CDS	6855879	6856010	.	-	0	gene_id "GBI_08998"; transcript_id "GBI_08998-RA"; Parent "GBI_08998-RA"; gene_name "GBI_08998";
Scaffold58	maker	CDS	6856093	6856212	.	-	0	gene_id "GBI_08998"; transcript_id "GBI_08998-RA"; Parent "GBI_08998-RA"; gene_name "GBI_08998";
Scaffold58	maker	CDS	6863931	6864045	.	-	1	gene_id "GBI_08998"; transcript_id "GBI_08998-RA"; Parent "GBI_08998-RA"; gene_name "GBI_08998";
Scaffold58	maker	CDS	6866946	6867054	.	-	2	gene_id "GBI_08998"; transcript_id "GBI_08998-RA"; Parent "GBI_08998-RA"; gene_name "GBI_08998";
Scaffold58	maker	CDS	6867145	6867208	.	-	0	gene_id "GBI_08998"; transcript_id "GBI_08998-RA"; Parent "GBI_08998-RA"; gene_name "GBI_08998";
Scaffold58	maker	CDS	6867291	6867381	.	-	1	gene_id "GBI_08998"; transcript_id "GBI_08998-RA"; Parent "GBI_08998-RA"; gene_name "GBI_08998";
Scaffold58	maker	CDS	6868057	6868140	.	-	1	gene_id "GBI_08998"; transcript_id "GBI_08998-RA"; Parent "GBI_08998-RA"; gene_name "GBI_08998";
Scaffold58	maker	CDS	6868218	6868360	.	-	0	gene_id "GBI_08998"; transcript_id "GBI_08998-RA"; Parent "GBI_08998-RA"; gene_name "GBI_08998";
Scaffold58	maker	CDS	6871512	6871571	.	-	0	gene_id "GBI_08998"; transcript_id "GBI_08998-RA"; Parent "GBI_08998-RA"; gene_name "GBI_08998";
Scaffold58	AGAT	five_prime_UTR	6871572	6871601	.	-	.	gene_id "GBI_08998"; transcript_id "GBI_08998-RA"; Parent "GBI_08998-RA"; gene_name "GBI_08998";
Scaffold58	AGAT	five_prime_UTR	6904391	6904561	.	-	.	gene_id "GBI_08998"; transcript_id "GBI_08998-RA"; Parent "GBI_08998-RA"; gene_name "GBI_08998";
Scaffold58	AGAT	three_prime_UTR	6846220	6848681	.	-	.	gene_id "GBI_08998"; transcript_id "GBI_08998-RA"; Parent "GBI_08998-RA"; gene_name "GBI_08998";
Scaffold58	maker	CDS	6848682	6848768	.	-	0	gene_id "GBI_08998"; transcript_id "GBI_08998-RB"; Parent "GBI_08998-RB"; gene_name "GBI_08998"; previous_transcript_id "GBI_08998-RB";
Scaffold58	maker	CDS	6849147	6849239	.	-	0	gene_id "GBI_08998"; transcript_id "GBI_08998-RB"; Parent "GBI_08998-RB"; gene_name "GBI_08998"; previous_transcript_id "GBI_08998-RB";
Scaffold58	maker	CDS	6849316	6849408	.	-	0	gene_id "GBI_08998"; transcript_id "GBI_08998-RB"; Parent "GBI_08998-RB"; gene_name "GBI_08998"; previous_transcript_id "GBI_08998-RB";
Scaffold58	maker	CDS	6851426	6851592	.	-	2	gene_id "GBI_08998"; transcript_id "GBI_08998-RB"; Parent "GBI_08998-RB"; gene_name "GBI_08998"; previous_transcript_id "GBI_08998-RB";
Scaffold58	maker	CDS	6851682	6851938	.	-	1	gene_id "GBI_08998"; transcript_id "GBI_08998-RB"; Parent "GBI_08998-RB"; gene_name "GBI_08998"; previous_transcript_id "GBI_08998-RB";
Scaffold58	maker	CDS	6855695	6855801	.	-	0	gene_id "GBI_08998"; transcript_id "GBI_08998-RB"; Parent "GBI_08998-RB"; gene_name "GBI_08998"; previous_transcript_id "GBI_08998-RB";
Scaffold58	maker	CDS	6855879	6856010	.	-	0	gene_id "GBI_08998"; transcript_id "GBI_08998-RB"; Parent "GBI_08998-RB"; gene_name "GBI_08998"; previous_transcript_id "GBI_08998-RB";
Scaffold58	maker	CDS	6856093	6856212	.	-	0	gene_id "GBI_08998"; transcript_id "GBI_08998-RB"; Parent "GBI_08998-RB"; gene_name "GBI_08998"; previous_transcript_id "GBI_08998-RB";
Scaffold58	maker	CDS	6863931	6864045	.	-	1	gene_id "GBI_08998"; transcript_id "GBI_08998-RB"; Parent "GBI_08998-RB"; gene_name "GBI_08998"; previous_transcript_id "GBI_08998-RB";
Scaffold58	maker	CDS	6866946	6867054	.	-	2	gene_id "GBI_08998"; transcript_id "GBI_08998-RB"; Parent "GBI_08998-RB"; gene_name "GBI_08998"; previous_transcript_id "GBI_08998-RB";
Scaffold58	maker	CDS	6867145	6867208	.	-	0	gene_id "GBI_08998"; transcript_id "GBI_08998-RB"; Parent "GBI_08998-RB"; gene_name "GBI_08998"; previous_transcript_id "GBI_08998-RB";
Scaffold58	maker	CDS	6867291	6867381	.	-	1	gene_id "GBI_08998"; transcript_id "GBI_08998-RB"; Parent "GBI_08998-RB"; gene_name "GBI_08998"; previous_transcript_id "GBI_08998-RB";
Scaffold58	maker	CDS	6868057	6868140	.	-	1	gene_id "GBI_08998"; transcript_id "GBI_08998-RB"; Parent "GBI_08998-RB"; gene_name "GBI_08998"; previous_transcript_id "GBI_08998-RB";
Scaffold58	maker	CDS	6868218	6868360	.	-	0	gene_id "GBI_08998"; transcript_id "GBI_08998-RB"; Parent "GBI_08998-RB"; gene_name "GBI_08998"; previous_transcript_id "GBI_08998-RB";
Scaffold58	maker	CDS	6871512	6871571	.	-	0	gene_id "GBI_08998"; transcript_id "GBI_08998-RB"; Parent "GBI_08998-RB"; gene_name "GBI_08998"; previous_transcript_id "GBI_08998-RB";
Scaffold58	AGAT	five_prime_UTR	6871572	6871601	.	-	.	gene_id "GBI_08998"; transcript_id "GBI_08998-RB"; Parent "GBI_08998-RB"; gene_name "GBI_08998"; previous_transcript_id "GBI_08998-RB";
Scaffold58	AGAT	five_prime_UTR	6880033	6880161	.	-	.	gene_id "GBI_08998"; transcript_id "GBI_08998-RB"; Parent "GBI_08998-RB"; gene_name "GBI_08998"; previous_transcript_id "GBI_08998-RB";
Scaffold58	AGAT	five_prime_UTR	6904391	6904561	.	-	.	gene_id "GBI_08998"; transcript_id "GBI_08998-RB"; Parent "GBI_08998-RB"; gene_name "GBI_08998"; previous_transcript_id "GBI_08998-RB";
Scaffold58	AGAT	three_prime_UTR	6846220	6848681	.	-	.	gene_id "GBI_08998"; transcript_id "GBI_08998-RB"; Parent "GBI_08998-RB"; gene_name "GBI_08998"; previous_transcript_id "GBI_08998-RB";
Scaffold58	StringTie	transcript	6848931	6904607	.	-	.	gene_id "GBI_08998"; transcript_id "GBI_08998.5"; gene_name "GBI_08998"; oId "STRG.12277.3"; cmp_ref "GBI_08998-RA"; class_code "n"; tss_id "TSS30359";
Scaffold58	StringTie	exon	6848931	6849239	.	-	.	gene_id "GBI_08998"; transcript_id "GBI_08998.5"; exon_number "1";
Scaffold58	StringTie	exon	6849316	6851592	.	-	.	gene_id "GBI_08998"; transcript_id "GBI_08998.5"; exon_number "2";
Scaffold58	StringTie	exon	6851682	6851938	.	-	.	gene_id "GBI_08998"; transcript_id "GBI_08998.5"; exon_number "3";
Scaffold58	StringTie	exon	6855695	6855801	.	-	.	gene_id "GBI_08998"; transcript_id "GBI_08998.5"; exon_number "4";
Scaffold58	StringTie	exon	6855879	6856010	.	-	.	gene_id "GBI_08998"; transcript_id "GBI_08998.5"; exon_number "5";
Scaffold58	StringTie	exon	6856093	6856212	.	-	.	gene_id "GBI_08998"; transcript_id "GBI_08998.5"; exon_number "6";
Scaffold58	StringTie	exon	6863931	6864045	.	-	.	gene_id "GBI_08998"; transcript_id "GBI_08998.5"; exon_number "7";
Scaffold58	StringTie	exon	6866946	6867054	.	-	.	gene_id "GBI_08998"; transcript_id "GBI_08998.5"; exon_number "8";
Scaffold58	StringTie	exon	6867145	6867208	.	-	.	gene_id "GBI_08998"; transcript_id "GBI_08998.5"; exon_number "9";
Scaffold58	StringTie	exon	6867291	6867381	.	-	.	gene_id "GBI_08998"; transcript_id "GBI_08998.5"; exon_number "10";
Scaffold58	StringTie	exon	6868057	6868140	.	-	.	gene_id "GBI_08998"; transcript_id "GBI_08998.5"; exon_number "11";
Scaffold58	StringTie	exon	6868218	6868360	.	-	.	gene_id "GBI_08998"; transcript_id "GBI_08998.5"; exon_number "12";
Scaffold58	StringTie	exon	6868443	6868553	.	-	.	gene_id "GBI_08998"; transcript_id "GBI_08998.5"; exon_number "13";
Scaffold58	StringTie	exon	6871512	6871601	.	-	.	gene_id "GBI_08998"; transcript_id "GBI_08998.5"; exon_number "14";
Scaffold58	StringTie	exon	6904391	6904607	.	-	.	gene_id "GBI_08998"; transcript_id "GBI_08998.5"; exon_number "15";
Scaffold58	StringTie	transcript	6863354	6904607	.	-	.	gene_id "GBI_08998"; transcript_id "GBI_08998.6"; gene_name "GBI_08998"; oId "STRG.12277.5"; cmp_ref "GBI_08998-RA"; class_code "n"; tss_id "TSS30359";
Scaffold58	StringTie	exon	6863354	6867054	.	-	.	gene_id "GBI_08998"; transcript_id "GBI_08998.6"; exon_number "1";
Scaffold58	StringTie	exon	6867145	6867208	.	-	.	gene_id "GBI_08998"; transcript_id "GBI_08998.6"; exon_number "2";
Scaffold58	StringTie	exon	6867291	6867381	.	-	.	gene_id "GBI_08998"; transcript_id "GBI_08998.6"; exon_number "3";
Scaffold58	StringTie	exon	6868057	6868140	.	-	.	gene_id "GBI_08998"; transcript_id "GBI_08998.6"; exon_number "4";
Scaffold58	StringTie	exon	6868218	6868360	.	-	.	gene_id "GBI_08998"; transcript_id "GBI_08998.6"; exon_number "5";
Scaffold58	StringTie	exon	6868443	6868553	.	-	.	gene_id "GBI_08998"; transcript_id "GBI_08998.6"; exon_number "6";
Scaffold58	StringTie	exon	6871512	6871601	.	-	.	gene_id "GBI_08998"; transcript_id "GBI_08998.6"; exon_number "7";
Scaffold58	StringTie	exon	6904391	6904607	.	-	.	gene_id "GBI_08998"; transcript_id "GBI_08998.6"; exon_number "8";
Scaffold58	StringTie	transcript	6863354	6904607	.	-	.	gene_id "GBI_08998"; transcript_id "GBI_08998.7"; gene_name "GBI_08998"; oId "STRG.12277.4"; cmp_ref "GBI_08998-RA"; class_code "j"; tss_id "TSS30359";
Scaffold58	StringTie	exon	6863354	6864045	.	-	.	gene_id "GBI_08998"; transcript_id "GBI_08998.7"; exon_number "1";
Scaffold58	StringTie	exon	6866946	6867054	.	-	.	gene_id "GBI_08998"; transcript_id "GBI_08998.7"; exon_number "2";
Scaffold58	StringTie	exon	6867145	6867208	.	-	.	gene_id "GBI_08998"; transcript_id "GBI_08998.7"; exon_number "3";
Scaffold58	StringTie	exon	6867291	6867381	.	-	.	gene_id "GBI_08998"; transcript_id "GBI_08998.7"; exon_number "4";
Scaffold58	StringTie	exon	6868057	6868140	.	-	.	gene_id "GBI_08998"; transcript_id "GBI_08998.7"; exon_number "5";
Scaffold58	StringTie	exon	6868218	6868360	.	-	.	gene_id "GBI_08998"; transcript_id "GBI_08998.7"; exon_number "6";
Scaffold58	StringTie	exon	6868443	6868553	.	-	.	gene_id "GBI_08998"; transcript_id "GBI_08998.7"; exon_number "7";
Scaffold58	StringTie	exon	6871512	6871601	.	-	.	gene_id "GBI_08998"; transcript_id "GBI_08998.7"; exon_number "8";
Scaffold58	StringTie	exon	6904391	6904607	.	-	.	gene_id "GBI_08998"; transcript_id "GBI_08998.7"; exon_number "9";
Scaffold58	StringTie	transcript	6879861	6904607	.	-	.	gene_id "GBI_08998"; transcript_id "GBI_08998.8"; gene_name "GBI_08998"; oId "STRG.12277.6"; cmp_ref "GBI_08998-RB"; class_code "j"; tss_id "TSS30359";
Scaffold58	StringTie	exon	6879861	6880161	.	-	.	gene_id "GBI_08998"; transcript_id "GBI_08998.8"; exon_number "1";
Scaffold58	StringTie	exon	6904391	6904607	.	-	.	gene_id "GBI_08998"; transcript_id "GBI_08998.8"; exon_number "2";
Scaffold58	AGAT	transcript	6893801	6909060	.	-	.	gene_id "GBI_08998"; transcript_id "GBI_08998-RC"; Parent "GBI_08998"; gene_name "GBI_08998";
Scaffold58	maker	exon	6893801	6893904	.	-	.	gene_id "GBI_08998"; transcript_id "GBI_08998-RC"; Parent "GBI_08998-RC"; gene_name "GBI_08998"; previous_transcript_id "GBI_08998-RC";
Scaffold58	maker	exon	6904391	6904808	.	-	.	gene_id "GBI_08998"; transcript_id "GBI_08998-RC"; Parent "GBI_08998-RC"; gene_name "GBI_08998"; previous_transcript_id "GBI_08998-RC";
Scaffold58	maker	exon	6909046	6909060	.	-	.	gene_id "GBI_08998"; transcript_id "GBI_08998-RC"; Parent "GBI_08998-RC"; gene_name "GBI_08998"; previous_transcript_id "GBI_08998-RC";
Scaffold58	maker	CDS	6893903	6893904	.	-	2	gene_id "GBI_08998"; transcript_id "GBI_08998-RC"; Parent "GBI_08998-RC"; gene_name "GBI_08998"; previous_transcript_id "GBI_08998-RC";
Scaffold58	maker	CDS	6904391	6904808	.	-	0	gene_id "GBI_08998"; transcript_id "GBI_08998-RC"; Parent "GBI_08998-RC"; gene_name "GBI_08998"; previous_transcript_id "GBI_08998-RC";
Scaffold58	maker	CDS	6909046	6909060	.	-	0	gene_id "GBI_08998"; transcript_id "GBI_08998-RC"; Parent "GBI_08998-RC"; gene_name "GBI_08998"; previous_transcript_id "GBI_08998-RC";
Scaffold58	AGAT	three_prime_UTR	6893801	6893902	.	-	.	gene_id "GBI_08998"; transcript_id "GBI_08998-RC"; Parent "GBI_08998-RC"; gene_name "GBI_08998"; previous_transcript_id "GBI_08998-RC";
Scaffold58	AGAT	gene	6919499	6963005	.	+	.	gene_id "GBI_08999"; gene_name "GBI_08999";
Scaffold58	StringTie	transcript	6919499	6962993	.	+	.	gene_id "GBI_08999"; transcript_id "GBI_08999.1"; gene_name "GBI_08999"; oId "STRG.12279.1"; cmp_ref "GBI_08999-RA"; class_code "j"; tss_id "TSS30297";
Scaffold58	StringTie	exon	6919499	6919608	.	+	.	gene_id "GBI_08999"; transcript_id "GBI_08999.1"; exon_number "1";
Scaffold58	StringTie	exon	6949146	6949288	.	+	.	gene_id "GBI_08999"; transcript_id "GBI_08999.1"; exon_number "2";
Scaffold58	StringTie	exon	6949544	6949756	.	+	.	gene_id "GBI_08999"; transcript_id "GBI_08999.1"; exon_number "3";
Scaffold58	StringTie	exon	6949937	6950131	.	+	.	gene_id "GBI_08999"; transcript_id "GBI_08999.1"; exon_number "4";
Scaffold58	StringTie	exon	6950220	6950375	.	+	.	gene_id "GBI_08999"; transcript_id "GBI_08999.1"; exon_number "5";
Scaffold58	StringTie	exon	6954364	6954492	.	+	.	gene_id "GBI_08999"; transcript_id "GBI_08999.1"; exon_number "6";
Scaffold58	StringTie	exon	6954644	6954804	.	+	.	gene_id "GBI_08999"; transcript_id "GBI_08999.1"; exon_number "7";
Scaffold58	StringTie	exon	6957238	6957399	.	+	.	gene_id "GBI_08999"; transcript_id "GBI_08999.1"; exon_number "8";
Scaffold58	StringTie	exon	6962241	6962993	.	+	.	gene_id "GBI_08999"; transcript_id "GBI_08999.1"; exon_number "9";
Scaffold58	StringTie	transcript	6945880	6962993	.	+	.	gene_id "GBI_08999"; transcript_id "GBI_08999.2"; gene_name "GBI_08999"; oId "STRG.12279.2"; cmp_ref "GBI_08999-RA"; class_code "j"; tss_id "TSS30298";
Scaffold58	StringTie	exon	6945880	6947496	.	+	.	gene_id "GBI_08999"; transcript_id "GBI_08999.2"; exon_number "1";
Scaffold58	StringTie	exon	6947593	6947738	.	+	.	gene_id "GBI_08999"; transcript_id "GBI_08999.2"; exon_number "2";
Scaffold58	StringTie	exon	6949146	6949288	.	+	.	gene_id "GBI_08999"; transcript_id "GBI_08999.2"; exon_number "3";
Scaffold58	StringTie	exon	6949544	6949756	.	+	.	gene_id "GBI_08999"; transcript_id "GBI_08999.2"; exon_number "4";
Scaffold58	StringTie	exon	6949937	6950131	.	+	.	gene_id "GBI_08999"; transcript_id "GBI_08999.2"; exon_number "5";
Scaffold58	StringTie	exon	6950220	6950375	.	+	.	gene_id "GBI_08999"; transcript_id "GBI_08999.2"; exon_number "6";
Scaffold58	StringTie	exon	6954364	6954492	.	+	.	gene_id "GBI_08999"; transcript_id "GBI_08999.2"; exon_number "7";
Scaffold58	StringTie	exon	6954644	6954804	.	+	.	gene_id "GBI_08999"; transcript_id "GBI_08999.2"; exon_number "8";
Scaffold58	StringTie	exon	6957238	6957399	.	+	.	gene_id "GBI_08999"; transcript_id "GBI_08999.2"; exon_number "9";
Scaffold58	StringTie	exon	6962241	6962993	.	+	.	gene_id "GBI_08999"; transcript_id "GBI_08999.2"; exon_number "10";
Scaffold58	AGAT	transcript	6945903	6963005	.	+	.	gene_id "GBI_08999"; transcript_id "GBI_08999-RA"; Parent "GBI_08999"; gene_name "GBI_08999";
Scaffold58	maker	exon	6945903	6947496	.	+	.	gene_id "GBI_08999"; transcript_id "GBI_08999-RA"; Parent "GBI_08999-RA"; gene_name "GBI_08999";
Scaffold58	maker	exon	6947593	6947738	.	+	.	gene_id "GBI_08999"; transcript_id "GBI_08999-RA"; Parent "GBI_08999-RA"; gene_name "GBI_08999";
Scaffold58	maker	exon	6949146	6949288	.	+	.	gene_id "GBI_08999"; transcript_id "GBI_08999-RA"; Parent "GBI_08999-RA"; gene_name "GBI_08999";
Scaffold58	maker	exon	6949544	6949756	.	+	.	gene_id "GBI_08999"; transcript_id "GBI_08999-RA"; Parent "GBI_08999-RA"; gene_name "GBI_08999";
Scaffold58	maker	exon	6949937	6950131	.	+	.	gene_id "GBI_08999"; transcript_id "GBI_08999-RA"; Parent "GBI_08999-RA"; gene_name "GBI_08999";
Scaffold58	maker	exon	6950220	6950375	.	+	.	gene_id "GBI_08999"; transcript_id "GBI_08999-RA"; Parent "GBI_08999-RA"; gene_name "GBI_08999";
Scaffold58	maker	exon	6954364	6954497	.	+	.	gene_id "GBI_08999"; transcript_id "GBI_08999-RA"; Parent "GBI_08999-RA"; gene_name "GBI_08999";
Scaffold58	maker	exon	6957238	6957399	.	+	.	gene_id "GBI_08999"; transcript_id "GBI_08999-RA"; Parent "GBI_08999-RA"; gene_name "GBI_08999";
Scaffold58	maker	exon	6962241	6962876	.	+	.	gene_id "GBI_08999"; transcript_id "GBI_08999-RA"; Parent "GBI_08999-RA"; gene_name "GBI_08999";
Scaffold58	maker	exon	6962904	6963005	.	+	.	gene_id "GBI_08999"; transcript_id "GBI_08999-RA"; Parent "GBI_08999-RA"; gene_name "GBI_08999";
Scaffold58	StringTie	transcript	6953700	6962993	.	+	.	gene_id "GBI_08999"; transcript_id "GBI_08999.4"; gene_name "GBI_08999"; oId "STRG.12279.3"; cmp_ref "GBI_08999-RA"; class_code "j"; tss_id "TSS30299";
Scaffold58	StringTie	exon	6953700	6954804	.	+	.	gene_id "GBI_08999"; transcript_id "GBI_08999.4"; exon_number "1";
Scaffold58	StringTie	exon	6957238	6957399	.	+	.	gene_id "GBI_08999"; transcript_id "GBI_08999.4"; exon_number "2";
Scaffold58	StringTie	exon	6962241	6962993	.	+	.	gene_id "GBI_08999"; transcript_id "GBI_08999.4"; exon_number "3";
Scaffold58	maker	CDS	6946442	6947496	.	+	0	gene_id "GBI_08999"; transcript_id "GBI_08999-RA"; Parent "GBI_08999-RA"; gene_name "GBI_08999";
Scaffold58	maker	CDS	6947593	6947738	.	+	1	gene_id "GBI_08999"; transcript_id "GBI_08999-RA"; Parent "GBI_08999-RA"; gene_name "GBI_08999";
Scaffold58	maker	CDS	6949146	6949288	.	+	2	gene_id "GBI_08999"; transcript_id "GBI_08999-RA"; Parent "GBI_08999-RA"; gene_name "GBI_08999";
Scaffold58	maker	CDS	6949544	6949756	.	+	0	gene_id "GBI_08999"; transcript_id "GBI_08999-RA"; Parent "GBI_08999-RA"; gene_name "GBI_08999";
Scaffold58	maker	CDS	6949937	6950131	.	+	0	gene_id "GBI_08999"; transcript_id "GBI_08999-RA"; Parent "GBI_08999-RA"; gene_name "GBI_08999";
Scaffold58	maker	CDS	6950220	6950375	.	+	0	gene_id "GBI_08999"; transcript_id "GBI_08999-RA"; Parent "GBI_08999-RA"; gene_name "GBI_08999";
Scaffold58	maker	CDS	6954364	6954497	.	+	0	gene_id "GBI_08999"; transcript_id "GBI_08999-RA"; Parent "GBI_08999-RA"; gene_name "GBI_08999";
Scaffold58	maker	CDS	6957238	6957399	.	+	1	gene_id "GBI_08999"; transcript_id "GBI_08999-RA"; Parent "GBI_08999-RA"; gene_name "GBI_08999";
Scaffold58	maker	CDS	6962241	6962853	.	+	1	gene_id "GBI_08999"; transcript_id "GBI_08999-RA"; Parent "GBI_08999-RA"; gene_name "GBI_08999";
Scaffold58	AGAT	five_prime_UTR	6945903	6946441	.	+	.	gene_id "GBI_08999"; transcript_id "GBI_08999-RA"; Parent "GBI_08999-RA"; gene_name "GBI_08999";
Scaffold58	AGAT	three_prime_UTR	6962854	6962876	.	+	.	gene_id "GBI_08999"; transcript_id "GBI_08999-RA"; Parent "GBI_08999-RA"; gene_name "GBI_08999";
Scaffold58	AGAT	three_prime_UTR	6962904	6963005	.	+	.	gene_id "GBI_08999"; transcript_id "GBI_08999-RA"; Parent "GBI_08999-RA"; gene_name "GBI_08999";
Scaffold58	AGAT	gene	6967793	6976654	.	+	.	gene_id "GBI_09000"; gene_name "GBI_09000";
Scaffold58	StringTie	transcript	6967793	6976352	.	+	.	gene_id "GBI_09000"; transcript_id "GBI_09000.1"; gene_name "GBI_09000"; oId "STRG.12280.2"; cmp_ref "GBI_09000-RA"; class_code "m"; tss_id "TSS30300";
Scaffold58	StringTie	exon	6967793	6969140	.	+	.	gene_id "GBI_09000"; transcript_id "GBI_09000.1"; exon_number "1";
Scaffold58	StringTie	exon	6969572	6969735	.	+	.	gene_id "GBI_09000"; transcript_id "GBI_09000.1"; exon_number "2";
Scaffold58	StringTie	exon	6970553	6970736	.	+	.	gene_id "GBI_09000"; transcript_id "GBI_09000.1"; exon_number "3";
Scaffold58	StringTie	exon	6970940	6971084	.	+	.	gene_id "GBI_09000"; transcript_id "GBI_09000.1"; exon_number "4";
Scaffold58	StringTie	exon	6971674	6971863	.	+	.	gene_id "GBI_09000"; transcript_id "GBI_09000.1"; exon_number "5";
Scaffold58	StringTie	exon	6972029	6972082	.	+	.	gene_id "GBI_09000"; transcript_id "GBI_09000.1"; exon_number "6";
Scaffold58	StringTie	exon	6972777	6972969	.	+	.	gene_id "GBI_09000"; transcript_id "GBI_09000.1"; exon_number "7";
Scaffold58	StringTie	exon	6974336	6974528	.	+	.	gene_id "GBI_09000"; transcript_id "GBI_09000.1"; exon_number "8";
Scaffold58	StringTie	exon	6974609	6976160	.	+	.	gene_id "GBI_09000"; transcript_id "GBI_09000.1"; exon_number "9";
Scaffold58	StringTie	exon	6976250	6976352	.	+	.	gene_id "GBI_09000"; transcript_id "GBI_09000.1"; exon_number "10";
Scaffold58	StringTie	transcript	6967793	6976352	.	+	.	gene_id "GBI_09000"; transcript_id "GBI_09000.2"; gene_name "GBI_09000"; oId "STRG.12280.1"; cmp_ref "GBI_09000-RA"; class_code "m"; tss_id "TSS30300";
Scaffold58	StringTie	exon	6967793	6970736	.	+	.	gene_id "GBI_09000"; transcript_id "GBI_09000.2"; exon_number "1";
Scaffold58	StringTie	exon	6970940	6971084	.	+	.	gene_id "GBI_09000"; transcript_id "GBI_09000.2"; exon_number "2";
Scaffold58	StringTie	exon	6971674	6971863	.	+	.	gene_id "GBI_09000"; transcript_id "GBI_09000.2"; exon_number "3";
Scaffold58	StringTie	exon	6972029	6972082	.	+	.	gene_id "GBI_09000"; transcript_id "GBI_09000.2"; exon_number "4";
Scaffold58	StringTie	exon	6972777	6972969	.	+	.	gene_id "GBI_09000"; transcript_id "GBI_09000.2"; exon_number "5";
Scaffold58	StringTie	exon	6974336	6974528	.	+	.	gene_id "GBI_09000"; transcript_id "GBI_09000.2"; exon_number "6";
Scaffold58	StringTie	exon	6974609	6976160	.	+	.	gene_id "GBI_09000"; transcript_id "GBI_09000.2"; exon_number "7";
Scaffold58	StringTie	exon	6976250	6976352	.	+	.	gene_id "GBI_09000"; transcript_id "GBI_09000.2"; exon_number "8";
Scaffold58	AGAT	transcript	6968006	6976654	.	+	.	gene_id "GBI_09000"; transcript_id "GBI_09000-RA"; Parent "GBI_09000"; gene_name "GBI_09000";
Scaffold58	maker	exon	6968006	6968878	.	+	.	gene_id "GBI_09000"; transcript_id "GBI_09000-RA"; Parent "GBI_09000-RA"; gene_name "GBI_09000";
Scaffold58	maker	exon	6968962	6969010	.	+	.	gene_id "GBI_09000"; transcript_id "GBI_09000-RA"; Parent "GBI_09000-RA"; gene_name "GBI_09000";
Scaffold58	maker	exon	6969101	6969140	.	+	.	gene_id "GBI_09000"; transcript_id "GBI_09000-RA"; Parent "GBI_09000-RA"; gene_name "GBI_09000";
Scaffold58	maker	exon	6969572	6969735	.	+	.	gene_id "GBI_09000"; transcript_id "GBI_09000-RA"; Parent "GBI_09000-RA"; gene_name "GBI_09000";
Scaffold58	maker	exon	6970553	6970736	.	+	.	gene_id "GBI_09000"; transcript_id "GBI_09000-RA"; Parent "GBI_09000-RA"; gene_name "GBI_09000";
Scaffold58	maker	exon	6970940	6971084	.	+	.	gene_id "GBI_09000"; transcript_id "GBI_09000-RA"; Parent "GBI_09000-RA"; gene_name "GBI_09000";
Scaffold58	maker	exon	6971674	6971863	.	+	.	gene_id "GBI_09000"; transcript_id "GBI_09000-RA"; Parent "GBI_09000-RA"; gene_name "GBI_09000";
Scaffold58	maker	exon	6972029	6972082	.	+	.	gene_id "GBI_09000"; transcript_id "GBI_09000-RA"; Parent "GBI_09000-RA"; gene_name "GBI_09000";
Scaffold58	maker	exon	6972777	6972969	.	+	.	gene_id "GBI_09000"; transcript_id "GBI_09000-RA"; Parent "GBI_09000-RA"; gene_name "GBI_09000";
Scaffold58	maker	exon	6974336	6974528	.	+	.	gene_id "GBI_09000"; transcript_id "GBI_09000-RA"; Parent "GBI_09000-RA"; gene_name "GBI_09000";
Scaffold58	maker	exon	6974609	6975487	.	+	.	gene_id "GBI_09000"; transcript_id "GBI_09000-RA"; Parent "GBI_09000-RA"; gene_name "GBI_09000";
Scaffold58	maker	exon	6975995	6976160	.	+	.	gene_id "GBI_09000"; transcript_id "GBI_09000-RA"; Parent "GBI_09000-RA"; gene_name "GBI_09000";
Scaffold58	maker	exon	6976250	6976353	.	+	.	gene_id "GBI_09000"; transcript_id "GBI_09000-RA"; Parent "GBI_09000-RA"; gene_name "GBI_09000";
Scaffold58	maker	exon	6976437	6976654	.	+	.	gene_id "GBI_09000"; transcript_id "GBI_09000-RA"; Parent "GBI_09000-RA"; gene_name "GBI_09000";
Scaffold58	maker	CDS	6968833	6968878	.	+	0	gene_id "GBI_09000"; transcript_id "GBI_09000-RA"; Parent "GBI_09000-RA"; gene_name "GBI_09000";
Scaffold58	maker	CDS	6968962	6969010	.	+	2	gene_id "GBI_09000"; transcript_id "GBI_09000-RA"; Parent "GBI_09000-RA"; gene_name "GBI_09000";
Scaffold58	maker	CDS	6969101	6969140	.	+	1	gene_id "GBI_09000"; transcript_id "GBI_09000-RA"; Parent "GBI_09000-RA"; gene_name "GBI_09000";
Scaffold58	maker	CDS	6969572	6969735	.	+	0	gene_id "GBI_09000"; transcript_id "GBI_09000-RA"; Parent "GBI_09000-RA"; gene_name "GBI_09000";
Scaffold58	maker	CDS	6970553	6970736	.	+	1	gene_id "GBI_09000"; transcript_id "GBI_09000-RA"; Parent "GBI_09000-RA"; gene_name "GBI_09000";
Scaffold58	maker	CDS	6970940	6971084	.	+	0	gene_id "GBI_09000"; transcript_id "GBI_09000-RA"; Parent "GBI_09000-RA"; gene_name "GBI_09000";
Scaffold58	maker	CDS	6971674	6971863	.	+	2	gene_id "GBI_09000"; transcript_id "GBI_09000-RA"; Parent "GBI_09000-RA"; gene_name "GBI_09000";
Scaffold58	maker	CDS	6972029	6972082	.	+	1	gene_id "GBI_09000"; transcript_id "GBI_09000-RA"; Parent "GBI_09000-RA"; gene_name "GBI_09000";
Scaffold58	maker	CDS	6972777	6972969	.	+	1	gene_id "GBI_09000"; transcript_id "GBI_09000-RA"; Parent "GBI_09000-RA"; gene_name "GBI_09000";
Scaffold58	maker	CDS	6974336	6974528	.	+	0	gene_id "GBI_09000"; transcript_id "GBI_09000-RA"; Parent "GBI_09000-RA"; gene_name "GBI_09000";
Scaffold58	maker	CDS	6974609	6974634	.	+	2	gene_id "GBI_09000"; transcript_id "GBI_09000-RA"; Parent "GBI_09000-RA"; gene_name "GBI_09000";
Scaffold58	AGAT	five_prime_UTR	6968006	6968832	.	+	.	gene_id "GBI_09000"; transcript_id "GBI_09000-RA"; Parent "GBI_09000-RA"; gene_name "GBI_09000";
Scaffold58	AGAT	three_prime_UTR	6974635	6975487	.	+	.	gene_id "GBI_09000"; transcript_id "GBI_09000-RA"; Parent "GBI_09000-RA"; gene_name "GBI_09000";
Scaffold58	AGAT	three_prime_UTR	6975995	6976160	.	+	.	gene_id "GBI_09000"; transcript_id "GBI_09000-RA"; Parent "GBI_09000-RA"; gene_name "GBI_09000";
Scaffold58	AGAT	three_prime_UTR	6976250	6976353	.	+	.	gene_id "GBI_09000"; transcript_id "GBI_09000-RA"; Parent "GBI_09000-RA"; gene_name "GBI_09000";
Scaffold58	AGAT	three_prime_UTR	6976437	6976654	.	+	.	gene_id "GBI_09000"; transcript_id "GBI_09000-RA"; Parent "GBI_09000-RA"; gene_name "GBI_09000";
Scaffold58	StringTie	transcript	6968258	6976352	.	+	.	gene_id "GBI_09000"; transcript_id "GBI_09000.4"; gene_name "GBI_09000"; oId "STRG.12280.4"; cmp_ref "GBI_09000-RA"; class_code "m"; tss_id "TSS30301";
Scaffold58	StringTie	exon	6968258	6969010	.	+	.	gene_id "GBI_09000"; transcript_id "GBI_09000.4"; exon_number "1";
Scaffold58	StringTie	exon	6969101	6969140	.	+	.	gene_id "GBI_09000"; transcript_id "GBI_09000.4"; exon_number "2";
Scaffold58	StringTie	exon	6969572	6969735	.	+	.	gene_id "GBI_09000"; transcript_id "GBI_09000.4"; exon_number "3";
Scaffold58	StringTie	exon	6970553	6970736	.	+	.	gene_id "GBI_09000"; transcript_id "GBI_09000.4"; exon_number "4";
Scaffold58	StringTie	exon	6970940	6971084	.	+	.	gene_id "GBI_09000"; transcript_id "GBI_09000.4"; exon_number "5";
Scaffold58	StringTie	exon	6971674	6971863	.	+	.	gene_id "GBI_09000"; transcript_id "GBI_09000.4"; exon_number "6";
Scaffold58	StringTie	exon	6972029	6972082	.	+	.	gene_id "GBI_09000"; transcript_id "GBI_09000.4"; exon_number "7";
Scaffold58	StringTie	exon	6972777	6972969	.	+	.	gene_id "GBI_09000"; transcript_id "GBI_09000.4"; exon_number "8";
Scaffold58	StringTie	exon	6974336	6974528	.	+	.	gene_id "GBI_09000"; transcript_id "GBI_09000.4"; exon_number "9";
Scaffold58	StringTie	exon	6974609	6976160	.	+	.	gene_id "GBI_09000"; transcript_id "GBI_09000.4"; exon_number "10";
Scaffold58	StringTie	exon	6976250	6976352	.	+	.	gene_id "GBI_09000"; transcript_id "GBI_09000.4"; exon_number "11";
Scaffold58	StringTie	transcript	6968258	6976352	.	+	.	gene_id "GBI_09000"; transcript_id "GBI_09000.5"; gene_name "GBI_09000"; oId "STRG.12280.3"; cmp_ref "GBI_09000-RA"; class_code "m"; tss_id "TSS30301";
Scaffold58	StringTie	exon	6968258	6968878	.	+	.	gene_id "GBI_09000"; transcript_id "GBI_09000.5"; exon_number "1";
Scaffold58	StringTie	exon	6968962	6969010	.	+	.	gene_id "GBI_09000"; transcript_id "GBI_09000.5"; exon_number "2";
Scaffold58	StringTie	exon	6969101	6969140	.	+	.	gene_id "GBI_09000"; transcript_id "GBI_09000.5"; exon_number "3";
Scaffold58	StringTie	exon	6969572	6969735	.	+	.	gene_id "GBI_09000"; transcript_id "GBI_09000.5"; exon_number "4";
Scaffold58	StringTie	exon	6970553	6970736	.	+	.	gene_id "GBI_09000"; transcript_id "GBI_09000.5"; exon_number "5";
Scaffold58	StringTie	exon	6970940	6971084	.	+	.	gene_id "GBI_09000"; transcript_id "GBI_09000.5"; exon_number "6";
Scaffold58	StringTie	exon	6971674	6971863	.	+	.	gene_id "GBI_09000"; transcript_id "GBI_09000.5"; exon_number "7";
Scaffold58	StringTie	exon	6972029	6972082	.	+	.	gene_id "GBI_09000"; transcript_id "GBI_09000.5"; exon_number "8";
Scaffold58	StringTie	exon	6972777	6972969	.	+	.	gene_id "GBI_09000"; transcript_id "GBI_09000.5"; exon_number "9";
Scaffold58	StringTie	exon	6974336	6974528	.	+	.	gene_id "GBI_09000"; transcript_id "GBI_09000.5"; exon_number "10";
Scaffold58	StringTie	exon	6974609	6976160	.	+	.	gene_id "GBI_09000"; transcript_id "GBI_09000.5"; exon_number "11";
Scaffold58	StringTie	exon	6976250	6976352	.	+	.	gene_id "GBI_09000"; transcript_id "GBI_09000.5"; exon_number "12";
Scaffold58	AGAT	transcript	6968372	6976654	.	+	.	gene_id "GBI_09000"; transcript_id "GBI_09000-RB"; Parent "GBI_09000"; gene_name "GBI_09000";
Scaffold58	maker	exon	6968372	6968594	.	+	.	gene_id "GBI_09000"; transcript_id "GBI_09000-RB"; Parent "GBI_09000-RB"; gene_name "GBI_09000"; previous_transcript_id "GBI_09000-RB";
Scaffold58	maker	exon	6968659	6968878	.	+	.	gene_id "GBI_09000"; transcript_id "GBI_09000-RB"; Parent "GBI_09000-RB"; gene_name "GBI_09000"; previous_transcript_id "GBI_09000-RB";
Scaffold58	maker	exon	6968962	6969010	.	+	.	gene_id "GBI_09000"; transcript_id "GBI_09000-RB"; Parent "GBI_09000-RB"; gene_name "GBI_09000"; previous_transcript_id "GBI_09000-RB";
Scaffold58	maker	exon	6969101	6969140	.	+	.	gene_id "GBI_09000"; transcript_id "GBI_09000-RB"; Parent "GBI_09000-RB"; gene_name "GBI_09000"; previous_transcript_id "GBI_09000-RB";
Scaffold58	maker	exon	6969572	6969735	.	+	.	gene_id "GBI_09000"; transcript_id "GBI_09000-RB"; Parent "GBI_09000-RB"; gene_name "GBI_09000"; previous_transcript_id "GBI_09000-RB";
Scaffold58	maker	exon	6970553	6970736	.	+	.	gene_id "GBI_09000"; transcript_id "GBI_09000-RB"; Parent "GBI_09000-RB"; gene_name "GBI_09000"; previous_transcript_id "GBI_09000-RB";
Scaffold58	maker	exon	6970940	6971084	.	+	.	gene_id "GBI_09000"; transcript_id "GBI_09000-RB"; Parent "GBI_09000-RB"; gene_name "GBI_09000"; previous_transcript_id "GBI_09000-RB";
Scaffold58	maker	exon	6971674	6971863	.	+	.	gene_id "GBI_09000"; transcript_id "GBI_09000-RB"; Parent "GBI_09000-RB"; gene_name "GBI_09000"; previous_transcript_id "GBI_09000-RB";
Scaffold58	maker	exon	6972029	6972082	.	+	.	gene_id "GBI_09000"; transcript_id "GBI_09000-RB"; Parent "GBI_09000-RB"; gene_name "GBI_09000"; previous_transcript_id "GBI_09000-RB";
Scaffold58	maker	exon	6972777	6972969	.	+	.	gene_id "GBI_09000"; transcript_id "GBI_09000-RB"; Parent "GBI_09000-RB"; gene_name "GBI_09000"; previous_transcript_id "GBI_09000-RB";
Scaffold58	maker	exon	6974336	6974528	.	+	.	gene_id "GBI_09000"; transcript_id "GBI_09000-RB"; Parent "GBI_09000-RB"; gene_name "GBI_09000"; previous_transcript_id "GBI_09000-RB";
Scaffold58	maker	exon	6974609	6975487	.	+	.	gene_id "GBI_09000"; transcript_id "GBI_09000-RB"; Parent "GBI_09000-RB"; gene_name "GBI_09000"; previous_transcript_id "GBI_09000-RB";
Scaffold58	maker	exon	6975995	6976160	.	+	.	gene_id "GBI_09000"; transcript_id "GBI_09000-RB"; Parent "GBI_09000-RB"; gene_name "GBI_09000"; previous_transcript_id "GBI_09000-RB";
Scaffold58	maker	exon	6976250	6976353	.	+	.	gene_id "GBI_09000"; transcript_id "GBI_09000-RB"; Parent "GBI_09000-RB"; gene_name "GBI_09000"; previous_transcript_id "GBI_09000-RB";
Scaffold58	maker	exon	6976437	6976654	.	+	.	gene_id "GBI_09000"; transcript_id "GBI_09000-RB"; Parent "GBI_09000-RB"; gene_name "GBI_09000"; previous_transcript_id "GBI_09000-RB";
Scaffold58	maker	CDS	6968833	6968878	.	+	0	gene_id "GBI_09000"; transcript_id "GBI_09000-RB"; Parent "GBI_09000-RB"; gene_name "GBI_09000"; previous_transcript_id "GBI_09000-RB";
Scaffold58	maker	CDS	6968962	6969010	.	+	2	gene_id "GBI_09000"; transcript_id "GBI_09000-RB"; Parent "GBI_09000-RB"; gene_name "GBI_09000"; previous_transcript_id "GBI_09000-RB";
Scaffold58	maker	CDS	6969101	6969140	.	+	1	gene_id "GBI_09000"; transcript_id "GBI_09000-RB"; Parent "GBI_09000-RB"; gene_name "GBI_09000"; previous_transcript_id "GBI_09000-RB";
Scaffold58	maker	CDS	6969572	6969735	.	+	0	gene_id "GBI_09000"; transcript_id "GBI_09000-RB"; Parent "GBI_09000-RB"; gene_name "GBI_09000"; previous_transcript_id "GBI_09000-RB";
Scaffold58	maker	CDS	6970553	6970736	.	+	1	gene_id "GBI_09000"; transcript_id "GBI_09000-RB"; Parent "GBI_09000-RB"; gene_name "GBI_09000"; previous_transcript_id "GBI_09000-RB";
Scaffold58	maker	CDS	6970940	6971084	.	+	0	gene_id "GBI_09000"; transcript_id "GBI_09000-RB"; Parent "GBI_09000-RB"; gene_name "GBI_09000"; previous_transcript_id "GBI_09000-RB";
Scaffold58	maker	CDS	6971674	6971863	.	+	2	gene_id "GBI_09000"; transcript_id "GBI_09000-RB"; Parent "GBI_09000-RB"; gene_name "GBI_09000"; previous_transcript_id "GBI_09000-RB";
Scaffold58	maker	CDS	6972029	6972082	.	+	1	gene_id "GBI_09000"; transcript_id "GBI_09000-RB"; Parent "GBI_09000-RB"; gene_name "GBI_09000"; previous_transcript_id "GBI_09000-RB";
Scaffold58	maker	CDS	6972777	6972969	.	+	1	gene_id "GBI_09000"; transcript_id "GBI_09000-RB"; Parent "GBI_09000-RB"; gene_name "GBI_09000"; previous_transcript_id "GBI_09000-RB";
Scaffold58	maker	CDS	6974336	6974528	.	+	0	gene_id "GBI_09000"; transcript_id "GBI_09000-RB"; Parent "GBI_09000-RB"; gene_name "GBI_09000"; previous_transcript_id "GBI_09000-RB";
Scaffold58	maker	CDS	6974609	6974634	.	+	2	gene_id "GBI_09000"; transcript_id "GBI_09000-RB"; Parent "GBI_09000-RB"; gene_name "GBI_09000"; previous_transcript_id "GBI_09000-RB";
Scaffold58	AGAT	five_prime_UTR	6968372	6968594	.	+	.	gene_id "GBI_09000"; transcript_id "GBI_09000-RB"; Parent "GBI_09000-RB"; gene_name "GBI_09000"; previous_transcript_id "GBI_09000-RB";
Scaffold58	AGAT	five_prime_UTR	6968659	6968832	.	+	.	gene_id "GBI_09000"; transcript_id "GBI_09000-RB"; Parent "GBI_09000-RB"; gene_name "GBI_09000"; previous_transcript_id "GBI_09000-RB";
Scaffold58	AGAT	three_prime_UTR	6974635	6975487	.	+	.	gene_id "GBI_09000"; transcript_id "GBI_09000-RB"; Parent "GBI_09000-RB"; gene_name "GBI_09000"; previous_transcript_id "GBI_09000-RB";
Scaffold58	AGAT	three_prime_UTR	6975995	6976160	.	+	.	gene_id "GBI_09000"; transcript_id "GBI_09000-RB"; Parent "GBI_09000-RB"; gene_name "GBI_09000"; previous_transcript_id "GBI_09000-RB";
Scaffold58	AGAT	three_prime_UTR	6976250	6976353	.	+	.	gene_id "GBI_09000"; transcript_id "GBI_09000-RB"; Parent "GBI_09000-RB"; gene_name "GBI_09000"; previous_transcript_id "GBI_09000-RB";
Scaffold58	AGAT	three_prime_UTR	6976437	6976654	.	+	.	gene_id "GBI_09000"; transcript_id "GBI_09000-RB"; Parent "GBI_09000-RB"; gene_name "GBI_09000"; previous_transcript_id "GBI_09000-RB";
Scaffold58	AGAT	gene	6973194	6976675	.	-	.	gene_id "GBI_09001"; gene_name "GBI_09001";
Scaffold58	AGAT	transcript	6973194	6976675	.	-	.	gene_id "GBI_09001"; transcript_id "GBI_09001-RA"; Parent "GBI_09001"; gene_name "GBI_09001";
Scaffold58	maker	exon	6973194	6974528	.	-	.	gene_id "GBI_09001"; transcript_id "GBI_09001-RA"; Parent "GBI_09001-RA"; gene_name "GBI_09001";
Scaffold58	maker	exon	6974609	6975487	.	-	.	gene_id "GBI_09001"; transcript_id "GBI_09001-RA"; Parent "GBI_09001-RA"; gene_name "GBI_09001";
Scaffold58	maker	exon	6975995	6976158	.	-	.	gene_id "GBI_09001"; transcript_id "GBI_09001-RA"; Parent "GBI_09001-RA"; gene_name "GBI_09001";
Scaffold58	maker	exon	6976248	6976353	.	-	.	gene_id "GBI_09001"; transcript_id "GBI_09001-RA"; Parent "GBI_09001-RA"; gene_name "GBI_09001";
Scaffold58	maker	exon	6976437	6976675	.	-	.	gene_id "GBI_09001"; transcript_id "GBI_09001-RA"; Parent "GBI_09001-RA"; gene_name "GBI_09001";
Scaffold58	maker	CDS	6975443	6975487	.	-	0	gene_id "GBI_09001"; transcript_id "GBI_09001-RA"; Parent "GBI_09001-RA"; gene_name "GBI_09001";
Scaffold58	maker	CDS	6975995	6976158	.	-	2	gene_id "GBI_09001"; transcript_id "GBI_09001-RA"; Parent "GBI_09001-RA"; gene_name "GBI_09001";
Scaffold58	maker	CDS	6976248	6976353	.	-	0	gene_id "GBI_09001"; transcript_id "GBI_09001-RA"; Parent "GBI_09001-RA"; gene_name "GBI_09001";
Scaffold58	maker	CDS	6976437	6976502	.	-	0	gene_id "GBI_09001"; transcript_id "GBI_09001-RA"; Parent "GBI_09001-RA"; gene_name "GBI_09001";
Scaffold58	AGAT	five_prime_UTR	6976503	6976675	.	-	.	gene_id "GBI_09001"; transcript_id "GBI_09001-RA"; Parent "GBI_09001-RA"; gene_name "GBI_09001";
Scaffold58	AGAT	three_prime_UTR	6973194	6974528	.	-	.	gene_id "GBI_09001"; transcript_id "GBI_09001-RA"; Parent "GBI_09001-RA"; gene_name "GBI_09001";
Scaffold58	AGAT	three_prime_UTR	6974609	6975442	.	-	.	gene_id "GBI_09001"; transcript_id "GBI_09001-RA"; Parent "GBI_09001-RA"; gene_name "GBI_09001";
Scaffold58	AGAT	gene	6987958	6988951	.	+	.	gene_id "GBI_09002"; gene_name "GBI_09002";
Scaffold58	StringTie	transcript	6987958	6988534	.	+	.	gene_id "GBI_09002"; transcript_id "GBI_09002.1"; gene_name "GBI_09002"; oId "STRG.12283.1"; cmp_ref "GBI_09002-RA"; class_code "o"; tss_id "TSS30304";
Scaffold58	StringTie	exon	6987958	6988181	.	+	.	gene_id "GBI_09002"; transcript_id "GBI_09002.1"; exon_number "1";
Scaffold58	StringTie	exon	6988297	6988534	.	+	.	gene_id "GBI_09002"; transcript_id "GBI_09002.1"; exon_number "2";
Scaffold58	AGAT	transcript	6988328	6988951	.	+	.	gene_id "GBI_09002"; transcript_id "GBI_09002-RA"; Parent "GBI_09002"; gene_name "GBI_09002";
Scaffold58	maker	exon	6988328	6988951	.	+	.	gene_id "GBI_09002"; transcript_id "GBI_09002-RA"; Parent "GBI_09002-RA"; gene_name "GBI_09002";
Scaffold58	maker	CDS	6988328	6988951	.	+	0	gene_id "GBI_09002"; transcript_id "GBI_09002-RA"; Parent "GBI_09002-RA"; gene_name "GBI_09002";
Scaffold58	AGAT	gene	6996617	6997213	.	+	.	gene_id "GBI_09003"; gene_name "GBI_09003";
Scaffold58	AGAT	transcript	6996617	6997213	.	+	.	gene_id "GBI_09003"; transcript_id "GBI_09003-RA"; Parent "GBI_09003"; gene_name "GBI_09003";
Scaffold58	maker	exon	6996617	6997213	.	+	.	gene_id "GBI_09003"; transcript_id "GBI_09003-RA"; Parent "GBI_09003-RA"; gene_name "GBI_09003";
Scaffold58	maker	CDS	6996617	6997213	.	+	0	gene_id "GBI_09003"; transcript_id "GBI_09003-RA"; Parent "GBI_09003-RA"; gene_name "GBI_09003";
Scaffold58	AGAT	gene	6993113	7001994	.	-	.	gene_id "GBI_09004"; gene_name "GBI_09004";
Scaffold58	StringTie	transcript	6993113	7001994	.	-	.	gene_id "GBI_09004"; transcript_id "GBI_09004.1"; gene_name "GBI_09004"; oId "STRG.12284.1"; cmp_ref "GBI_09004-RA"; class_code "k"; tss_id "TSS30360";
Scaffold58	StringTie	exon	6993113	6993350	.	-	.	gene_id "GBI_09004"; transcript_id "GBI_09004.1"; exon_number "1";
Scaffold58	StringTie	exon	6993449	7001003	.	-	.	gene_id "GBI_09004"; transcript_id "GBI_09004.1"; exon_number "2";
Scaffold58	StringTie	exon	7001093	7001994	.	-	.	gene_id "GBI_09004"; transcript_id "GBI_09004.1"; exon_number "3";
Scaffold58	AGAT	transcript	6998021	7001992	.	-	.	gene_id "GBI_09004"; transcript_id "GBI_09004-RA"; Parent "GBI_09004"; gene_name "GBI_09004";
Scaffold58	maker	exon	6998021	7001003	.	-	.	gene_id "GBI_09004"; transcript_id "GBI_09004-RA"; Parent "GBI_09004-RA"; gene_name "GBI_09004";
Scaffold58	maker	exon	7001093	7001992	.	-	.	gene_id "GBI_09004"; transcript_id "GBI_09004-RA"; Parent "GBI_09004-RA"; gene_name "GBI_09004";
Scaffold58	maker	CDS	7000335	7001003	.	-	0	gene_id "GBI_09004"; transcript_id "GBI_09004-RA"; Parent "GBI_09004-RA"; gene_name "GBI_09004";
Scaffold58	maker	CDS	7001093	7001410	.	-	0	gene_id "GBI_09004"; transcript_id "GBI_09004-RA"; Parent "GBI_09004-RA"; gene_name "GBI_09004";
Scaffold58	AGAT	five_prime_UTR	7001411	7001992	.	-	.	gene_id "GBI_09004"; transcript_id "GBI_09004-RA"; Parent "GBI_09004-RA"; gene_name "GBI_09004";
Scaffold58	AGAT	three_prime_UTR	6998021	7000334	.	-	.	gene_id "GBI_09004"; transcript_id "GBI_09004-RA"; Parent "GBI_09004-RA"; gene_name "GBI_09004";
Scaffold58	AGAT	gene	7008445	7040631	.	+	.	gene_id "GBI_09005"; gene_name "GBI_09005";
Scaffold58	AGAT	transcript	7008445	7035134	.	+	.	gene_id "GBI_09005"; transcript_id "GBI_09005-RA"; Parent "GBI_09005"; gene_name "GBI_09005";
Scaffold58	maker	exon	7008445	7008850	.	+	.	gene_id "GBI_09005"; transcript_id "GBI_09005-RA"; Parent "GBI_09005-RA"; gene_name "GBI_09005";
Scaffold58	maker	exon	7008920	7009036	.	+	.	gene_id "GBI_09005"; transcript_id "GBI_09005-RA"; Parent "GBI_09005-RA"; gene_name "GBI_09005";
Scaffold58	maker	exon	7011994	7012301	.	+	.	gene_id "GBI_09005"; transcript_id "GBI_09005-RA"; Parent "GBI_09005-RA"; gene_name "GBI_09005";
Scaffold58	maker	exon	7012764	7012786	.	+	.	gene_id "GBI_09005"; transcript_id "GBI_09005-RA"; Parent "GBI_09005-RA"; gene_name "GBI_09005";
Scaffold58	maker	exon	7017540	7017665	.	+	.	gene_id "GBI_09005"; transcript_id "GBI_09005-RA"; Parent "GBI_09005-RA"; gene_name "GBI_09005";
Scaffold58	maker	exon	7018295	7018484	.	+	.	gene_id "GBI_09005"; transcript_id "GBI_09005-RA"; Parent "GBI_09005-RA"; gene_name "GBI_09005";
Scaffold58	maker	exon	7020035	7020134	.	+	.	gene_id "GBI_09005"; transcript_id "GBI_09005-RA"; Parent "GBI_09005-RA"; gene_name "GBI_09005";
Scaffold58	maker	exon	7020487	7020566	.	+	.	gene_id "GBI_09005"; transcript_id "GBI_09005-RA"; Parent "GBI_09005-RA"; gene_name "GBI_09005";
Scaffold58	maker	exon	7021472	7021701	.	+	.	gene_id "GBI_09005"; transcript_id "GBI_09005-RA"; Parent "GBI_09005-RA"; gene_name "GBI_09005";
Scaffold58	maker	exon	7027245	7027399	.	+	.	gene_id "GBI_09005"; transcript_id "GBI_09005-RA"; Parent "GBI_09005-RA"; gene_name "GBI_09005";
Scaffold58	maker	exon	7028431	7035134	.	+	.	gene_id "GBI_09005"; transcript_id "GBI_09005-RA"; Parent "GBI_09005-RA"; gene_name "GBI_09005";
Scaffold58	AGAT	transcript	7008445	7035134	.	+	.	gene_id "GBI_09005"; transcript_id "GBI_09005-RB"; Parent "GBI_09005"; gene_name "GBI_09005";
Scaffold58	maker	exon	7008445	7008850	.	+	.	gene_id "GBI_09005"; transcript_id "GBI_09005-RB"; Parent "GBI_09005-RB"; gene_name "GBI_09005"; previous_transcript_id "GBI_09005-RB";
Scaffold58	maker	exon	7008920	7009036	.	+	.	gene_id "GBI_09005"; transcript_id "GBI_09005-RB"; Parent "GBI_09005-RB"; gene_name "GBI_09005"; previous_transcript_id "GBI_09005-RB";
Scaffold58	maker	exon	7011994	7012301	.	+	.	gene_id "GBI_09005"; transcript_id "GBI_09005-RB"; Parent "GBI_09005-RB"; gene_name "GBI_09005"; previous_transcript_id "GBI_09005-RB";
Scaffold58	maker	exon	7012764	7012786	.	+	.	gene_id "GBI_09005"; transcript_id "GBI_09005-RB"; Parent "GBI_09005-RB"; gene_name "GBI_09005"; previous_transcript_id "GBI_09005-RB";
Scaffold58	maker	exon	7017540	7017665	.	+	.	gene_id "GBI_09005"; transcript_id "GBI_09005-RB"; Parent "GBI_09005-RB"; gene_name "GBI_09005"; previous_transcript_id "GBI_09005-RB";
Scaffold58	maker	exon	7018295	7018484	.	+	.	gene_id "GBI_09005"; transcript_id "GBI_09005-RB"; Parent "GBI_09005-RB"; gene_name "GBI_09005"; previous_transcript_id "GBI_09005-RB";
Scaffold58	maker	exon	7020035	7020134	.	+	.	gene_id "GBI_09005"; transcript_id "GBI_09005-RB"; Parent "GBI_09005-RB"; gene_name "GBI_09005"; previous_transcript_id "GBI_09005-RB";
Scaffold58	maker	exon	7020487	7020566	.	+	.	gene_id "GBI_09005"; transcript_id "GBI_09005-RB"; Parent "GBI_09005-RB"; gene_name "GBI_09005"; previous_transcript_id "GBI_09005-RB";
Scaffold58	maker	exon	7021472	7021701	.	+	.	gene_id "GBI_09005"; transcript_id "GBI_09005-RB"; Parent "GBI_09005-RB"; gene_name "GBI_09005"; previous_transcript_id "GBI_09005-RB";
Scaffold58	maker	exon	7027245	7027399	.	+	.	gene_id "GBI_09005"; transcript_id "GBI_09005-RB"; Parent "GBI_09005-RB"; gene_name "GBI_09005"; previous_transcript_id "GBI_09005-RB";
Scaffold58	maker	exon	7028431	7034530	.	+	.	gene_id "GBI_09005"; transcript_id "GBI_09005-RB"; Parent "GBI_09005-RB"; gene_name "GBI_09005"; previous_transcript_id "GBI_09005-RB";
Scaffold58	maker	exon	7034556	7035134	.	+	.	gene_id "GBI_09005"; transcript_id "GBI_09005-RB"; Parent "GBI_09005-RB"; gene_name "GBI_09005"; previous_transcript_id "GBI_09005-RB";
Scaffold58	StringTie	transcript	7008556	7039550	.	+	.	gene_id "GBI_09005"; transcript_id "GBI_09005.3"; gene_name "GBI_09005"; oId "STRG.12285.1"; cmp_ref "GBI_09005-RA"; class_code "j"; tss_id "TSS30306";
Scaffold58	StringTie	exon	7008556	7008850	.	+	.	gene_id "GBI_09005"; transcript_id "GBI_09005.3"; exon_number "1";
Scaffold58	StringTie	exon	7008920	7009036	.	+	.	gene_id "GBI_09005"; transcript_id "GBI_09005.3"; exon_number "2";
Scaffold58	StringTie	exon	7011994	7012301	.	+	.	gene_id "GBI_09005"; transcript_id "GBI_09005.3"; exon_number "3";
Scaffold58	StringTie	exon	7012575	7012786	.	+	.	gene_id "GBI_09005"; transcript_id "GBI_09005.3"; exon_number "4";
Scaffold58	StringTie	exon	7017540	7017665	.	+	.	gene_id "GBI_09005"; transcript_id "GBI_09005.3"; exon_number "5";
Scaffold58	StringTie	exon	7018295	7018484	.	+	.	gene_id "GBI_09005"; transcript_id "GBI_09005.3"; exon_number "6";
Scaffold58	StringTie	exon	7021472	7021701	.	+	.	gene_id "GBI_09005"; transcript_id "GBI_09005.3"; exon_number "7";
Scaffold58	StringTie	exon	7027245	7027399	.	+	.	gene_id "GBI_09005"; transcript_id "GBI_09005.3"; exon_number "8";
Scaffold58	StringTie	exon	7028431	7039550	.	+	.	gene_id "GBI_09005"; transcript_id "GBI_09005.3"; exon_number "9";
Scaffold58	StringTie	transcript	7014829	7039550	.	+	.	gene_id "GBI_09005"; transcript_id "GBI_09005.4"; gene_name "GBI_09005"; oId "STRG.12285.2"; cmp_ref "GBI_09005-RA"; class_code "j"; tss_id "TSS30307";
Scaffold58	StringTie	exon	7014829	7015505	.	+	.	gene_id "GBI_09005"; transcript_id "GBI_09005.4"; exon_number "1";
Scaffold58	StringTie	exon	7017540	7017665	.	+	.	gene_id "GBI_09005"; transcript_id "GBI_09005.4"; exon_number "2";
Scaffold58	StringTie	exon	7018295	7018484	.	+	.	gene_id "GBI_09005"; transcript_id "GBI_09005.4"; exon_number "3";
Scaffold58	StringTie	exon	7021472	7021701	.	+	.	gene_id "GBI_09005"; transcript_id "GBI_09005.4"; exon_number "4";
Scaffold58	StringTie	exon	7027245	7027399	.	+	.	gene_id "GBI_09005"; transcript_id "GBI_09005.4"; exon_number "5";
Scaffold58	StringTie	exon	7028431	7039550	.	+	.	gene_id "GBI_09005"; transcript_id "GBI_09005.4"; exon_number "6";
Scaffold58	StringTie	transcript	7021177	7039550	.	+	.	gene_id "GBI_09005"; transcript_id "GBI_09005.5"; gene_name "GBI_09005"; oId "STRG.12285.3"; cmp_ref "GBI_09005-RA"; class_code "n"; tss_id "TSS30308";
Scaffold58	StringTie	exon	7021177	7021701	.	+	.	gene_id "GBI_09005"; transcript_id "GBI_09005.5"; exon_number "1";
Scaffold58	StringTie	exon	7027245	7039550	.	+	.	gene_id "GBI_09005"; transcript_id "GBI_09005.5"; exon_number "2";
Scaffold58	StringTie	transcript	7022804	7039550	.	+	.	gene_id "GBI_09005"; transcript_id "GBI_09005.6"; gene_name "GBI_09005"; oId "STRG.12285.4"; cmp_ref "GBI_09005-RA"; class_code "j"; tss_id "TSS30309";
Scaffold58	StringTie	exon	7022804	7027399	.	+	.	gene_id "GBI_09005"; transcript_id "GBI_09005.6"; exon_number "1";
Scaffold58	StringTie	exon	7028431	7039550	.	+	.	gene_id "GBI_09005"; transcript_id "GBI_09005.6"; exon_number "2";
Scaffold58	StringTie	transcript	7022804	7040631	.	+	.	gene_id "GBI_09005"; transcript_id "GBI_09005.7"; gene_name "GBI_09005"; oId "STRG.12285.5"; cmp_ref "GBI_09005-RA"; class_code "j"; tss_id "TSS30309";
Scaffold58	StringTie	exon	7022804	7023333	.	+	.	gene_id "GBI_09005"; transcript_id "GBI_09005.7"; exon_number "1";
Scaffold58	StringTie	exon	7027245	7027399	.	+	.	gene_id "GBI_09005"; transcript_id "GBI_09005.7"; exon_number "2";
Scaffold58	StringTie	exon	7028431	7040631	.	+	.	gene_id "GBI_09005"; transcript_id "GBI_09005.7"; exon_number "3";
Scaffold58	maker	CDS	7008710	7008850	.	+	0	gene_id "GBI_09005"; transcript_id "GBI_09005-RA"; Parent "GBI_09005-RA"; gene_name "GBI_09005";
Scaffold58	maker	CDS	7008920	7009036	.	+	0	gene_id "GBI_09005"; transcript_id "GBI_09005-RA"; Parent "GBI_09005-RA"; gene_name "GBI_09005";
Scaffold58	maker	CDS	7011994	7012301	.	+	0	gene_id "GBI_09005"; transcript_id "GBI_09005-RA"; Parent "GBI_09005-RA"; gene_name "GBI_09005";
Scaffold58	maker	CDS	7012764	7012786	.	+	1	gene_id "GBI_09005"; transcript_id "GBI_09005-RA"; Parent "GBI_09005-RA"; gene_name "GBI_09005";
Scaffold58	maker	CDS	7017540	7017665	.	+	2	gene_id "GBI_09005"; transcript_id "GBI_09005-RA"; Parent "GBI_09005-RA"; gene_name "GBI_09005";
Scaffold58	maker	CDS	7018295	7018484	.	+	2	gene_id "GBI_09005"; transcript_id "GBI_09005-RA"; Parent "GBI_09005-RA"; gene_name "GBI_09005";
Scaffold58	maker	CDS	7020035	7020134	.	+	1	gene_id "GBI_09005"; transcript_id "GBI_09005-RA"; Parent "GBI_09005-RA"; gene_name "GBI_09005";
Scaffold58	maker	CDS	7020487	7020566	.	+	0	gene_id "GBI_09005"; transcript_id "GBI_09005-RA"; Parent "GBI_09005-RA"; gene_name "GBI_09005";
Scaffold58	maker	CDS	7021472	7021701	.	+	1	gene_id "GBI_09005"; transcript_id "GBI_09005-RA"; Parent "GBI_09005-RA"; gene_name "GBI_09005";
Scaffold58	maker	CDS	7027245	7027399	.	+	2	gene_id "GBI_09005"; transcript_id "GBI_09005-RA"; Parent "GBI_09005-RA"; gene_name "GBI_09005";
Scaffold58	maker	CDS	7028431	7028478	.	+	0	gene_id "GBI_09005"; transcript_id "GBI_09005-RA"; Parent "GBI_09005-RA"; gene_name "GBI_09005";
Scaffold58	AGAT	five_prime_UTR	7008445	7008709	.	+	.	gene_id "GBI_09005"; transcript_id "GBI_09005-RA"; Parent "GBI_09005-RA"; gene_name "GBI_09005";
Scaffold58	AGAT	three_prime_UTR	7028479	7035134	.	+	.	gene_id "GBI_09005"; transcript_id "GBI_09005-RA"; Parent "GBI_09005-RA"; gene_name "GBI_09005";
Scaffold58	maker	CDS	7008710	7008850	.	+	0	gene_id "GBI_09005"; transcript_id "GBI_09005-RB"; Parent "GBI_09005-RB"; gene_name "GBI_09005"; previous_transcript_id "GBI_09005-RB";
Scaffold58	maker	CDS	7008920	7009036	.	+	0	gene_id "GBI_09005"; transcript_id "GBI_09005-RB"; Parent "GBI_09005-RB"; gene_name "GBI_09005"; previous_transcript_id "GBI_09005-RB";
Scaffold58	maker	CDS	7011994	7012301	.	+	0	gene_id "GBI_09005"; transcript_id "GBI_09005-RB"; Parent "GBI_09005-RB"; gene_name "GBI_09005"; previous_transcript_id "GBI_09005-RB";
Scaffold58	maker	CDS	7012764	7012786	.	+	1	gene_id "GBI_09005"; transcript_id "GBI_09005-RB"; Parent "GBI_09005-RB"; gene_name "GBI_09005"; previous_transcript_id "GBI_09005-RB";
Scaffold58	maker	CDS	7017540	7017665	.	+	2	gene_id "GBI_09005"; transcript_id "GBI_09005-RB"; Parent "GBI_09005-RB"; gene_name "GBI_09005"; previous_transcript_id "GBI_09005-RB";
Scaffold58	maker	CDS	7018295	7018484	.	+	2	gene_id "GBI_09005"; transcript_id "GBI_09005-RB"; Parent "GBI_09005-RB"; gene_name "GBI_09005"; previous_transcript_id "GBI_09005-RB";
Scaffold58	maker	CDS	7020035	7020134	.	+	1	gene_id "GBI_09005"; transcript_id "GBI_09005-RB"; Parent "GBI_09005-RB"; gene_name "GBI_09005"; previous_transcript_id "GBI_09005-RB";
Scaffold58	maker	CDS	7020487	7020566	.	+	0	gene_id "GBI_09005"; transcript_id "GBI_09005-RB"; Parent "GBI_09005-RB"; gene_name "GBI_09005"; previous_transcript_id "GBI_09005-RB";
Scaffold58	maker	CDS	7021472	7021701	.	+	1	gene_id "GBI_09005"; transcript_id "GBI_09005-RB"; Parent "GBI_09005-RB"; gene_name "GBI_09005"; previous_transcript_id "GBI_09005-RB";
Scaffold58	maker	CDS	7027245	7027399	.	+	2	gene_id "GBI_09005"; transcript_id "GBI_09005-RB"; Parent "GBI_09005-RB"; gene_name "GBI_09005"; previous_transcript_id "GBI_09005-RB";
Scaffold58	maker	CDS	7028431	7028478	.	+	0	gene_id "GBI_09005"; transcript_id "GBI_09005-RB"; Parent "GBI_09005-RB"; gene_name "GBI_09005"; previous_transcript_id "GBI_09005-RB";
Scaffold58	AGAT	five_prime_UTR	7008445	7008709	.	+	.	gene_id "GBI_09005"; transcript_id "GBI_09005-RB"; Parent "GBI_09005-RB"; gene_name "GBI_09005"; previous_transcript_id "GBI_09005-RB";
Scaffold58	AGAT	three_prime_UTR	7028479	7034530	.	+	.	gene_id "GBI_09005"; transcript_id "GBI_09005-RB"; Parent "GBI_09005-RB"; gene_name "GBI_09005"; previous_transcript_id "GBI_09005-RB";
Scaffold58	AGAT	three_prime_UTR	7034556	7035134	.	+	.	gene_id "GBI_09005"; transcript_id "GBI_09005-RB"; Parent "GBI_09005-RB"; gene_name "GBI_09005"; previous_transcript_id "GBI_09005-RB";
Scaffold58	AGAT	gene	7039585	7071835	.	-	.	gene_id "GBI_09006"; gene_name "GBI_09006";
Scaffold58	AGAT	transcript	7039585	7065437	.	-	.	gene_id "GBI_09006"; transcript_id "GBI_09006-RA"; Parent "GBI_09006"; gene_name "GBI_09006";
Scaffold58	maker	exon	7039585	7040739	.	-	.	gene_id "GBI_09006"; transcript_id "GBI_09006-RA"; Parent "GBI_09006-RA"; gene_name "GBI_09006";
Scaffold58	maker	exon	7040815	7040932	.	-	.	gene_id "GBI_09006"; transcript_id "GBI_09006-RA"; Parent "GBI_09006-RA"; gene_name "GBI_09006";
Scaffold58	maker	exon	7045529	7045679	.	-	.	gene_id "GBI_09006"; transcript_id "GBI_09006-RA"; Parent "GBI_09006-RA"; gene_name "GBI_09006";
Scaffold58	maker	exon	7045758	7045870	.	-	.	gene_id "GBI_09006"; transcript_id "GBI_09006-RA"; Parent "GBI_09006-RA"; gene_name "GBI_09006";
Scaffold58	maker	exon	7047084	7047288	.	-	.	gene_id "GBI_09006"; transcript_id "GBI_09006-RA"; Parent "GBI_09006-RA"; gene_name "GBI_09006";
Scaffold58	maker	exon	7064754	7065437	.	-	.	gene_id "GBI_09006"; transcript_id "GBI_09006-RA"; Parent "GBI_09006-RA"; gene_name "GBI_09006";
Scaffold58	AGAT	transcript	7039585	7071835	.	-	.	gene_id "GBI_09006"; transcript_id "GBI_09006-RB"; Parent "GBI_09006"; gene_name "GBI_09006";
Scaffold58	maker	exon	7039585	7040739	.	-	.	gene_id "GBI_09006"; transcript_id "GBI_09006-RB"; Parent "GBI_09006-RB"; gene_name "GBI_09006"; previous_transcript_id "GBI_09006-RB";
Scaffold58	maker	exon	7040815	7040932	.	-	.	gene_id "GBI_09006"; transcript_id "GBI_09006-RB"; Parent "GBI_09006-RB"; gene_name "GBI_09006"; previous_transcript_id "GBI_09006-RB";
Scaffold58	maker	exon	7045529	7045679	.	-	.	gene_id "GBI_09006"; transcript_id "GBI_09006-RB"; Parent "GBI_09006-RB"; gene_name "GBI_09006"; previous_transcript_id "GBI_09006-RB";
Scaffold58	maker	exon	7045758	7045870	.	-	.	gene_id "GBI_09006"; transcript_id "GBI_09006-RB"; Parent "GBI_09006-RB"; gene_name "GBI_09006"; previous_transcript_id "GBI_09006-RB";
Scaffold58	maker	exon	7047084	7047288	.	-	.	gene_id "GBI_09006"; transcript_id "GBI_09006-RB"; Parent "GBI_09006-RB"; gene_name "GBI_09006"; previous_transcript_id "GBI_09006-RB";
Scaffold58	maker	exon	7064736	7065442	.	-	.	gene_id "GBI_09006"; transcript_id "GBI_09006-RB"; Parent "GBI_09006-RB"; gene_name "GBI_09006"; previous_transcript_id "GBI_09006-RB";
Scaffold58	maker	exon	7066417	7066552	.	-	.	gene_id "GBI_09006"; transcript_id "GBI_09006-RB"; Parent "GBI_09006-RB"; gene_name "GBI_09006"; previous_transcript_id "GBI_09006-RB";
Scaffold58	maker	exon	7071665	7071835	.	-	.	gene_id "GBI_09006"; transcript_id "GBI_09006-RB"; Parent "GBI_09006-RB"; gene_name "GBI_09006"; previous_transcript_id "GBI_09006-RB";
Scaffold58	StringTie	transcript	7040585	7061528	.	-	.	gene_id "GBI_09006"; transcript_id "GBI_09006.3"; gene_name "GBI_09006"; oId "STRG.12286.1"; cmp_ref "GBI_09006-RA"; class_code "j"; tss_id "TSS30361";
Scaffold58	StringTie	exon	7040585	7040739	.	-	.	gene_id "GBI_09006"; transcript_id "GBI_09006.3"; exon_number "1";
Scaffold58	StringTie	exon	7040815	7040932	.	-	.	gene_id "GBI_09006"; transcript_id "GBI_09006.3"; exon_number "2";
Scaffold58	StringTie	exon	7045529	7045679	.	-	.	gene_id "GBI_09006"; transcript_id "GBI_09006.3"; exon_number "3";
Scaffold58	StringTie	exon	7045758	7045870	.	-	.	gene_id "GBI_09006"; transcript_id "GBI_09006.3"; exon_number "4";
Scaffold58	StringTie	exon	7047084	7047288	.	-	.	gene_id "GBI_09006"; transcript_id "GBI_09006.3"; exon_number "5";
Scaffold58	StringTie	exon	7048783	7049096	.	-	.	gene_id "GBI_09006"; transcript_id "GBI_09006.3"; exon_number "6";
Scaffold58	StringTie	exon	7061390	7061528	.	-	.	gene_id "GBI_09006"; transcript_id "GBI_09006.3"; exon_number "7";
Scaffold58	maker	CDS	7040187	7040739	.	-	1	gene_id "GBI_09006"; transcript_id "GBI_09006-RA"; Parent "GBI_09006-RA"; gene_name "GBI_09006";
Scaffold58	maker	CDS	7040815	7040932	.	-	2	gene_id "GBI_09006"; transcript_id "GBI_09006-RA"; Parent "GBI_09006-RA"; gene_name "GBI_09006";
Scaffold58	maker	CDS	7045529	7045679	.	-	0	gene_id "GBI_09006"; transcript_id "GBI_09006-RA"; Parent "GBI_09006-RA"; gene_name "GBI_09006";
Scaffold58	maker	CDS	7045758	7045870	.	-	2	gene_id "GBI_09006"; transcript_id "GBI_09006-RA"; Parent "GBI_09006-RA"; gene_name "GBI_09006";
Scaffold58	maker	CDS	7047084	7047288	.	-	0	gene_id "GBI_09006"; transcript_id "GBI_09006-RA"; Parent "GBI_09006-RA"; gene_name "GBI_09006";
Scaffold58	maker	CDS	7064754	7065437	.	-	0	gene_id "GBI_09006"; transcript_id "GBI_09006-RA"; Parent "GBI_09006-RA"; gene_name "GBI_09006";
Scaffold58	AGAT	three_prime_UTR	7039585	7040186	.	-	.	gene_id "GBI_09006"; transcript_id "GBI_09006-RA"; Parent "GBI_09006-RA"; gene_name "GBI_09006";
Scaffold58	maker	CDS	7040187	7040739	.	-	1	gene_id "GBI_09006"; transcript_id "GBI_09006-RB"; Parent "GBI_09006-RB"; gene_name "GBI_09006"; previous_transcript_id "GBI_09006-RB";
Scaffold58	maker	CDS	7040815	7040932	.	-	2	gene_id "GBI_09006"; transcript_id "GBI_09006-RB"; Parent "GBI_09006-RB"; gene_name "GBI_09006"; previous_transcript_id "GBI_09006-RB";
Scaffold58	maker	CDS	7045529	7045679	.	-	0	gene_id "GBI_09006"; transcript_id "GBI_09006-RB"; Parent "GBI_09006-RB"; gene_name "GBI_09006"; previous_transcript_id "GBI_09006-RB";
Scaffold58	maker	CDS	7045758	7045870	.	-	2	gene_id "GBI_09006"; transcript_id "GBI_09006-RB"; Parent "GBI_09006-RB"; gene_name "GBI_09006"; previous_transcript_id "GBI_09006-RB";
Scaffold58	maker	CDS	7047084	7047288	.	-	0	gene_id "GBI_09006"; transcript_id "GBI_09006-RB"; Parent "GBI_09006-RB"; gene_name "GBI_09006"; previous_transcript_id "GBI_09006-RB";
Scaffold58	maker	CDS	7064736	7065442	.	-	2	gene_id "GBI_09006"; transcript_id "GBI_09006-RB"; Parent "GBI_09006-RB"; gene_name "GBI_09006"; previous_transcript_id "GBI_09006-RB";
Scaffold58	maker	CDS	7066417	7066552	.	-	0	gene_id "GBI_09006"; transcript_id "GBI_09006-RB"; Parent "GBI_09006-RB"; gene_name "GBI_09006"; previous_transcript_id "GBI_09006-RB";
Scaffold58	maker	CDS	7071665	7071835	.	-	0	gene_id "GBI_09006"; transcript_id "GBI_09006-RB"; Parent "GBI_09006-RB"; gene_name "GBI_09006"; previous_transcript_id "GBI_09006-RB";
Scaffold58	AGAT	three_prime_UTR	7039585	7040186	.	-	.	gene_id "GBI_09006"; transcript_id "GBI_09006-RB"; Parent "GBI_09006-RB"; gene_name "GBI_09006"; previous_transcript_id "GBI_09006-RB";
Scaffold58	AGAT	gene	7112313	7112384	.	-	.	gene_id "GBI_09009"; gene_name "GBI_09009";
Scaffold58	AGAT	transcript	7112313	7112384	.	-	.	gene_id "GBI_09009"; transcript_id "GBI_09009-RA"; Parent "GBI_09009"; gene_name "GBI_09009";
Scaffold58	maker	exon	7112313	7112384	.	-	.	gene_id "GBI_09009"; transcript_id "GBI_09009-RA"; Parent "GBI_09009-RA"; gene_name "GBI_09009";
Scaffold58	AGAT	gene	7112523	7112594	.	+	.	gene_id "GBI_09010"; gene_name "GBI_09010";
Scaffold58	AGAT	transcript	7112523	7112594	.	+	.	gene_id "GBI_09010"; transcript_id "GBI_09010-RA"; Parent "GBI_09010"; gene_name "GBI_09010";
Scaffold58	maker	exon	7112523	7112594	.	+	.	gene_id "GBI_09010"; transcript_id "GBI_09010-RA"; Parent "GBI_09010-RA"; gene_name "GBI_09010";
Scaffold59	AGAT	gene	1180	175405	.	-	.	gene_id "GBI_09011"; gene_name "GBI_09011";
Scaffold59	StringTie	transcript	1180	175405	.	-	.	gene_id "GBI_09011"; transcript_id "GBI_09011.1"; gene_name "GBI_09011"; oId "STRG.12322.1"; cmp_ref "GBI_09011-RA"; class_code "j"; tss_id "TSS30498";
Scaffold59	StringTie	exon	1180	1864	.	-	.	gene_id "GBI_09011"; transcript_id "GBI_09011.1"; exon_number "1";
Scaffold59	StringTie	exon	3076	3313	.	-	.	gene_id "GBI_09011"; transcript_id "GBI_09011.1"; exon_number "2";
Scaffold59	StringTie	exon	10332	10646	.	-	.	gene_id "GBI_09011"; transcript_id "GBI_09011.1"; exon_number "3";
Scaffold59	StringTie	exon	97277	97312	.	-	.	gene_id "GBI_09011"; transcript_id "GBI_09011.1"; exon_number "4";
Scaffold59	StringTie	exon	175212	175405	.	-	.	gene_id "GBI_09011"; transcript_id "GBI_09011.1"; exon_number "5";
Scaffold59	AGAT	transcript	1539	15389	.	-	.	gene_id "GBI_09011"; transcript_id "GBI_09011-RA"; Parent "GBI_09011"; gene_name "GBI_09011";
Scaffold59	maker	exon	1539	1864	.	-	.	gene_id "GBI_09011"; transcript_id "GBI_09011-RA"; Parent "GBI_09011-RA"; gene_name "GBI_09011";
Scaffold59	maker	exon	3076	3313	.	-	.	gene_id "GBI_09011"; transcript_id "GBI_09011-RA"; Parent "GBI_09011-RA"; gene_name "GBI_09011";
Scaffold59	maker	exon	8558	8633	.	-	.	gene_id "GBI_09011"; transcript_id "GBI_09011-RA"; Parent "GBI_09011-RA"; gene_name "GBI_09011";
Scaffold59	maker	exon	10332	10646	.	-	.	gene_id "GBI_09011"; transcript_id "GBI_09011-RA"; Parent "GBI_09011-RA"; gene_name "GBI_09011";
Scaffold59	maker	exon	15362	15389	.	-	.	gene_id "GBI_09011"; transcript_id "GBI_09011-RA"; Parent "GBI_09011-RA"; gene_name "GBI_09011";
Scaffold59	maker	CDS	1832	1864	.	-	0	gene_id "GBI_09011"; transcript_id "GBI_09011-RA"; Parent "GBI_09011-RA"; gene_name "GBI_09011";
Scaffold59	maker	CDS	3076	3313	.	-	1	gene_id "GBI_09011"; transcript_id "GBI_09011-RA"; Parent "GBI_09011-RA"; gene_name "GBI_09011";
Scaffold59	maker	CDS	8558	8633	.	-	2	gene_id "GBI_09011"; transcript_id "GBI_09011-RA"; Parent "GBI_09011-RA"; gene_name "GBI_09011";
Scaffold59	maker	CDS	10332	10646	.	-	2	gene_id "GBI_09011"; transcript_id "GBI_09011-RA"; Parent "GBI_09011-RA"; gene_name "GBI_09011";
Scaffold59	maker	CDS	15362	15389	.	-	0	gene_id "GBI_09011"; transcript_id "GBI_09011-RA"; Parent "GBI_09011-RA"; gene_name "GBI_09011";
Scaffold59	AGAT	three_prime_UTR	1539	1831	.	-	.	gene_id "GBI_09011"; transcript_id "GBI_09011-RA"; Parent "GBI_09011-RA"; gene_name "GBI_09011";
Scaffold59	AGAT	gene	244949	348018	.	-	.	gene_id "GBI_09012"; gene_name "GBI_09012";
Scaffold59	StringTie	transcript	244949	278459	.	-	.	gene_id "GBI_09012"; transcript_id "GBI_09012.1"; gene_name "GBI_09012"; oId "STRG.12324.1"; cmp_ref "GBI_09012-RA"; class_code "n"; tss_id "TSS30499";
Scaffold59	StringTie	exon	244949	246121	.	-	.	gene_id "GBI_09012"; transcript_id "GBI_09012.1"; exon_number "1";
Scaffold59	StringTie	exon	246612	246750	.	-	.	gene_id "GBI_09012"; transcript_id "GBI_09012.1"; exon_number "2";
Scaffold59	StringTie	exon	248325	248442	.	-	.	gene_id "GBI_09012"; transcript_id "GBI_09012.1"; exon_number "3";
Scaffold59	StringTie	exon	249510	249690	.	-	.	gene_id "GBI_09012"; transcript_id "GBI_09012.1"; exon_number "4";
Scaffold59	StringTie	exon	254615	254729	.	-	.	gene_id "GBI_09012"; transcript_id "GBI_09012.1"; exon_number "5";
Scaffold59	StringTie	exon	256684	256956	.	-	.	gene_id "GBI_09012"; transcript_id "GBI_09012.1"; exon_number "6";
Scaffold59	StringTie	exon	259702	259865	.	-	.	gene_id "GBI_09012"; transcript_id "GBI_09012.1"; exon_number "7";
Scaffold59	StringTie	exon	261780	262028	.	-	.	gene_id "GBI_09012"; transcript_id "GBI_09012.1"; exon_number "8";
Scaffold59	StringTie	exon	270798	270919	.	-	.	gene_id "GBI_09012"; transcript_id "GBI_09012.1"; exon_number "9";
Scaffold59	StringTie	exon	278335	278459	.	-	.	gene_id "GBI_09012"; transcript_id "GBI_09012.1"; exon_number "10";
Scaffold59	StringTie	transcript	244949	348018	.	-	.	gene_id "GBI_09012"; transcript_id "GBI_09012.2"; gene_name "GBI_09012"; oId "STRG.12324.4"; cmp_ref "GBI_09012-RF"; class_code "n"; tss_id "TSS30500";
Scaffold59	StringTie	exon	244949	246121	.	-	.	gene_id "GBI_09012"; transcript_id "GBI_09012.2"; exon_number "1";
Scaffold59	StringTie	exon	246612	246750	.	-	.	gene_id "GBI_09012"; transcript_id "GBI_09012.2"; exon_number "2";
Scaffold59	StringTie	exon	248325	248442	.	-	.	gene_id "GBI_09012"; transcript_id "GBI_09012.2"; exon_number "3";
Scaffold59	StringTie	exon	249510	249690	.	-	.	gene_id "GBI_09012"; transcript_id "GBI_09012.2"; exon_number "4";
Scaffold59	StringTie	exon	254615	254729	.	-	.	gene_id "GBI_09012"; transcript_id "GBI_09012.2"; exon_number "5";
Scaffold59	StringTie	exon	256684	256956	.	-	.	gene_id "GBI_09012"; transcript_id "GBI_09012.2"; exon_number "6";
Scaffold59	StringTie	exon	259702	259865	.	-	.	gene_id "GBI_09012"; transcript_id "GBI_09012.2"; exon_number "7";
Scaffold59	StringTie	exon	333411	333659	.	-	.	gene_id "GBI_09012"; transcript_id "GBI_09012.2"; exon_number "8";
Scaffold59	StringTie	exon	343584	343702	.	-	.	gene_id "GBI_09012"; transcript_id "GBI_09012.2"; exon_number "9";
Scaffold59	StringTie	exon	347864	348018	.	-	.	gene_id "GBI_09012"; transcript_id "GBI_09012.2"; exon_number "10";
Scaffold59	StringTie	transcript	244949	348018	.	-	.	gene_id "GBI_09012"; transcript_id "GBI_09012.3"; gene_name "GBI_09012"; oId "STRG.12324.3"; cmp_ref "GBI_09012-RF"; class_code "n"; tss_id "TSS30500";
Scaffold59	StringTie	exon	244949	246121	.	-	.	gene_id "GBI_09012"; transcript_id "GBI_09012.3"; exon_number "1";
Scaffold59	StringTie	exon	246612	246750	.	-	.	gene_id "GBI_09012"; transcript_id "GBI_09012.3"; exon_number "2";
Scaffold59	StringTie	exon	248325	248442	.	-	.	gene_id "GBI_09012"; transcript_id "GBI_09012.3"; exon_number "3";
Scaffold59	StringTie	exon	249510	249690	.	-	.	gene_id "GBI_09012"; transcript_id "GBI_09012.3"; exon_number "4";
Scaffold59	StringTie	exon	254615	254729	.	-	.	gene_id "GBI_09012"; transcript_id "GBI_09012.3"; exon_number "5";
Scaffold59	StringTie	exon	256684	256956	.	-	.	gene_id "GBI_09012"; transcript_id "GBI_09012.3"; exon_number "6";
Scaffold59	StringTie	exon	330592	330755	.	-	.	gene_id "GBI_09012"; transcript_id "GBI_09012.3"; exon_number "7";
Scaffold59	StringTie	exon	333411	333659	.	-	.	gene_id "GBI_09012"; transcript_id "GBI_09012.3"; exon_number "8";
Scaffold59	StringTie	exon	343584	343702	.	-	.	gene_id "GBI_09012"; transcript_id "GBI_09012.3"; exon_number "9";
Scaffold59	StringTie	exon	347864	348018	.	-	.	gene_id "GBI_09012"; transcript_id "GBI_09012.3"; exon_number "10";
Scaffold59	StringTie	transcript	244949	348018	.	-	.	gene_id "GBI_09012"; transcript_id "GBI_09012.4"; gene_name "GBI_09012"; oId "STRG.12324.2"; cmp_ref "GBI_09012-RD"; class_code "n"; tss_id "TSS30500";
Scaffold59	StringTie	exon	244949	246121	.	-	.	gene_id "GBI_09012"; transcript_id "GBI_09012.4"; exon_number "1";
Scaffold59	StringTie	exon	246612	246750	.	-	.	gene_id "GBI_09012"; transcript_id "GBI_09012.4"; exon_number "2";
Scaffold59	StringTie	exon	325133	325250	.	-	.	gene_id "GBI_09012"; transcript_id "GBI_09012.4"; exon_number "3";
Scaffold59	StringTie	exon	326312	326492	.	-	.	gene_id "GBI_09012"; transcript_id "GBI_09012.4"; exon_number "4";
Scaffold59	StringTie	exon	328135	328249	.	-	.	gene_id "GBI_09012"; transcript_id "GBI_09012.4"; exon_number "5";
Scaffold59	StringTie	exon	329034	329306	.	-	.	gene_id "GBI_09012"; transcript_id "GBI_09012.4"; exon_number "6";
Scaffold59	StringTie	exon	330592	330755	.	-	.	gene_id "GBI_09012"; transcript_id "GBI_09012.4"; exon_number "7";
Scaffold59	StringTie	exon	333411	333659	.	-	.	gene_id "GBI_09012"; transcript_id "GBI_09012.4"; exon_number "8";
Scaffold59	StringTie	exon	343584	343702	.	-	.	gene_id "GBI_09012"; transcript_id "GBI_09012.4"; exon_number "9";
Scaffold59	StringTie	exon	347864	348018	.	-	.	gene_id "GBI_09012"; transcript_id "GBI_09012.4"; exon_number "10";
Scaffold59	AGAT	transcript	245789	343708	.	-	.	gene_id "GBI_09012"; transcript_id "GBI_09012-RA"; Parent "GBI_09012"; gene_name "GBI_09012";
Scaffold59	maker	exon	245789	245844	.	-	.	gene_id "GBI_09012"; transcript_id "GBI_09012-RA"; Parent "GBI_09012-RA"; gene_name "GBI_09012";
Scaffold59	maker	exon	245957	246121	.	-	.	gene_id "GBI_09012"; transcript_id "GBI_09012-RA"; Parent "GBI_09012-RA"; gene_name "GBI_09012";
Scaffold59	maker	exon	246612	246750	.	-	.	gene_id "GBI_09012"; transcript_id "GBI_09012-RA"; Parent "GBI_09012-RA"; gene_name "GBI_09012";
Scaffold59	maker	exon	248325	248442	.	-	.	gene_id "GBI_09012"; transcript_id "GBI_09012-RA"; Parent "GBI_09012-RA"; gene_name "GBI_09012";
Scaffold59	maker	exon	249510	249690	.	-	.	gene_id "GBI_09012"; transcript_id "GBI_09012-RA"; Parent "GBI_09012-RA"; gene_name "GBI_09012";
Scaffold59	maker	exon	254615	254729	.	-	.	gene_id "GBI_09012"; transcript_id "GBI_09012-RA"; Parent "GBI_09012-RA"; gene_name "GBI_09012";
Scaffold59	maker	exon	256684	256877	.	-	.	gene_id "GBI_09012"; transcript_id "GBI_09012-RA"; Parent "GBI_09012-RA"; gene_name "GBI_09012";
Scaffold59	maker	exon	261780	262028	.	-	.	gene_id "GBI_09012"; transcript_id "GBI_09012-RA"; Parent "GBI_09012-RA"; gene_name "GBI_09012";
Scaffold59	maker	exon	270798	270919	.	-	.	gene_id "GBI_09012"; transcript_id "GBI_09012-RA"; Parent "GBI_09012-RA"; gene_name "GBI_09012";
Scaffold59	maker	exon	318262	318359	.	-	.	gene_id "GBI_09012"; transcript_id "GBI_09012-RA"; Parent "GBI_09012-RA"; gene_name "GBI_09012";
Scaffold59	maker	exon	319127	319287	.	-	.	gene_id "GBI_09012"; transcript_id "GBI_09012-RA"; Parent "GBI_09012-RA"; gene_name "GBI_09012";
Scaffold59	maker	exon	319855	319993	.	-	.	gene_id "GBI_09012"; transcript_id "GBI_09012-RA"; Parent "GBI_09012-RA"; gene_name "GBI_09012";
Scaffold59	maker	exon	325133	325236	.	-	.	gene_id "GBI_09012"; transcript_id "GBI_09012-RA"; Parent "GBI_09012-RA"; gene_name "GBI_09012";
Scaffold59	maker	exon	328135	328249	.	-	.	gene_id "GBI_09012"; transcript_id "GBI_09012-RA"; Parent "GBI_09012-RA"; gene_name "GBI_09012";
Scaffold59	maker	exon	329034	329306	.	-	.	gene_id "GBI_09012"; transcript_id "GBI_09012-RA"; Parent "GBI_09012-RA"; gene_name "GBI_09012";
Scaffold59	maker	exon	330592	330755	.	-	.	gene_id "GBI_09012"; transcript_id "GBI_09012-RA"; Parent "GBI_09012-RA"; gene_name "GBI_09012";
Scaffold59	maker	exon	333411	333659	.	-	.	gene_id "GBI_09012"; transcript_id "GBI_09012-RA"; Parent "GBI_09012-RA"; gene_name "GBI_09012";
Scaffold59	maker	exon	343584	343708	.	-	.	gene_id "GBI_09012"; transcript_id "GBI_09012-RA"; Parent "GBI_09012-RA"; gene_name "GBI_09012";
Scaffold59	AGAT	transcript	245789	347941	.	-	.	gene_id "GBI_09012"; transcript_id "GBI_09012-RB"; Parent "GBI_09012"; gene_name "GBI_09012";
Scaffold59	maker	exon	245789	245844	.	-	.	gene_id "GBI_09012"; transcript_id "GBI_09012-RB"; Parent "GBI_09012-RB"; gene_name "GBI_09012"; previous_transcript_id "GBI_09012-RB";
Scaffold59	maker	exon	245957	246121	.	-	.	gene_id "GBI_09012"; transcript_id "GBI_09012-RB"; Parent "GBI_09012-RB"; gene_name "GBI_09012"; previous_transcript_id "GBI_09012-RB";
Scaffold59	maker	exon	246612	246750	.	-	.	gene_id "GBI_09012"; transcript_id "GBI_09012-RB"; Parent "GBI_09012-RB"; gene_name "GBI_09012"; previous_transcript_id "GBI_09012-RB";
Scaffold59	maker	exon	248325	248442	.	-	.	gene_id "GBI_09012"; transcript_id "GBI_09012-RB"; Parent "GBI_09012-RB"; gene_name "GBI_09012"; previous_transcript_id "GBI_09012-RB";
Scaffold59	maker	exon	249510	249690	.	-	.	gene_id "GBI_09012"; transcript_id "GBI_09012-RB"; Parent "GBI_09012-RB"; gene_name "GBI_09012"; previous_transcript_id "GBI_09012-RB";
Scaffold59	maker	exon	254615	254729	.	-	.	gene_id "GBI_09012"; transcript_id "GBI_09012-RB"; Parent "GBI_09012-RB"; gene_name "GBI_09012"; previous_transcript_id "GBI_09012-RB";
Scaffold59	maker	exon	329034	329306	.	-	.	gene_id "GBI_09012"; transcript_id "GBI_09012-RB"; Parent "GBI_09012-RB"; gene_name "GBI_09012"; previous_transcript_id "GBI_09012-RB";
Scaffold59	maker	exon	330592	330755	.	-	.	gene_id "GBI_09012"; transcript_id "GBI_09012-RB"; Parent "GBI_09012-RB"; gene_name "GBI_09012"; previous_transcript_id "GBI_09012-RB";
Scaffold59	maker	exon	333411	333659	.	-	.	gene_id "GBI_09012"; transcript_id "GBI_09012-RB"; Parent "GBI_09012-RB"; gene_name "GBI_09012"; previous_transcript_id "GBI_09012-RB";
Scaffold59	maker	exon	343584	343702	.	-	.	gene_id "GBI_09012"; transcript_id "GBI_09012-RB"; Parent "GBI_09012-RB"; gene_name "GBI_09012"; previous_transcript_id "GBI_09012-RB";
Scaffold59	maker	exon	347864	347941	.	-	.	gene_id "GBI_09012"; transcript_id "GBI_09012-RB"; Parent "GBI_09012-RB"; gene_name "GBI_09012"; previous_transcript_id "GBI_09012-RB";
Scaffold59	AGAT	transcript	245789	347941	.	-	.	gene_id "GBI_09012"; transcript_id "GBI_09012-RC"; Parent "GBI_09012"; gene_name "GBI_09012";
Scaffold59	maker	exon	245789	245844	.	-	.	gene_id "GBI_09012"; transcript_id "GBI_09012-RC"; Parent "GBI_09012-RC"; gene_name "GBI_09012"; previous_transcript_id "GBI_09012-RC";
Scaffold59	maker	exon	245957	246121	.	-	.	gene_id "GBI_09012"; transcript_id "GBI_09012-RC"; Parent "GBI_09012-RC"; gene_name "GBI_09012"; previous_transcript_id "GBI_09012-RC";
Scaffold59	maker	exon	246612	246750	.	-	.	gene_id "GBI_09012"; transcript_id "GBI_09012-RC"; Parent "GBI_09012-RC"; gene_name "GBI_09012"; previous_transcript_id "GBI_09012-RC";
Scaffold59	maker	exon	248325	248428	.	-	.	gene_id "GBI_09012"; transcript_id "GBI_09012-RC"; Parent "GBI_09012-RC"; gene_name "GBI_09012"; previous_transcript_id "GBI_09012-RC";
Scaffold59	maker	exon	328135	328249	.	-	.	gene_id "GBI_09012"; transcript_id "GBI_09012-RC"; Parent "GBI_09012-RC"; gene_name "GBI_09012"; previous_transcript_id "GBI_09012-RC";
Scaffold59	maker	exon	329034	329306	.	-	.	gene_id "GBI_09012"; transcript_id "GBI_09012-RC"; Parent "GBI_09012-RC"; gene_name "GBI_09012"; previous_transcript_id "GBI_09012-RC";
Scaffold59	maker	exon	330592	330755	.	-	.	gene_id "GBI_09012"; transcript_id "GBI_09012-RC"; Parent "GBI_09012-RC"; gene_name "GBI_09012"; previous_transcript_id "GBI_09012-RC";
Scaffold59	maker	exon	333411	333659	.	-	.	gene_id "GBI_09012"; transcript_id "GBI_09012-RC"; Parent "GBI_09012-RC"; gene_name "GBI_09012"; previous_transcript_id "GBI_09012-RC";
Scaffold59	maker	exon	343584	343702	.	-	.	gene_id "GBI_09012"; transcript_id "GBI_09012-RC"; Parent "GBI_09012-RC"; gene_name "GBI_09012"; previous_transcript_id "GBI_09012-RC";
Scaffold59	maker	exon	347864	347941	.	-	.	gene_id "GBI_09012"; transcript_id "GBI_09012-RC"; Parent "GBI_09012-RC"; gene_name "GBI_09012"; previous_transcript_id "GBI_09012-RC";
Scaffold59	AGAT	transcript	245789	347941	.	-	.	gene_id "GBI_09012"; transcript_id "GBI_09012-RD"; Parent "GBI_09012"; gene_name "GBI_09012";
Scaffold59	maker	exon	245789	245844	.	-	.	gene_id "GBI_09012"; transcript_id "GBI_09012-RD"; Parent "GBI_09012-RD"; gene_name "GBI_09012"; previous_transcript_id "GBI_09012-RD";
Scaffold59	maker	exon	245957	246121	.	-	.	gene_id "GBI_09012"; transcript_id "GBI_09012-RD"; Parent "GBI_09012-RD"; gene_name "GBI_09012"; previous_transcript_id "GBI_09012-RD";
Scaffold59	maker	exon	246612	246750	.	-	.	gene_id "GBI_09012"; transcript_id "GBI_09012-RD"; Parent "GBI_09012-RD"; gene_name "GBI_09012"; previous_transcript_id "GBI_09012-RD";
Scaffold59	maker	exon	325133	325311	.	-	.	gene_id "GBI_09012"; transcript_id "GBI_09012-RD"; Parent "GBI_09012-RD"; gene_name "GBI_09012"; previous_transcript_id "GBI_09012-RD";
Scaffold59	maker	exon	328135	328249	.	-	.	gene_id "GBI_09012"; transcript_id "GBI_09012-RD"; Parent "GBI_09012-RD"; gene_name "GBI_09012"; previous_transcript_id "GBI_09012-RD";
Scaffold59	maker	exon	329034	329306	.	-	.	gene_id "GBI_09012"; transcript_id "GBI_09012-RD"; Parent "GBI_09012-RD"; gene_name "GBI_09012"; previous_transcript_id "GBI_09012-RD";
Scaffold59	maker	exon	330592	330755	.	-	.	gene_id "GBI_09012"; transcript_id "GBI_09012-RD"; Parent "GBI_09012-RD"; gene_name "GBI_09012"; previous_transcript_id "GBI_09012-RD";
Scaffold59	maker	exon	333411	333659	.	-	.	gene_id "GBI_09012"; transcript_id "GBI_09012-RD"; Parent "GBI_09012-RD"; gene_name "GBI_09012"; previous_transcript_id "GBI_09012-RD";
Scaffold59	maker	exon	343584	343702	.	-	.	gene_id "GBI_09012"; transcript_id "GBI_09012-RD"; Parent "GBI_09012-RD"; gene_name "GBI_09012"; previous_transcript_id "GBI_09012-RD";
Scaffold59	maker	exon	347864	347941	.	-	.	gene_id "GBI_09012"; transcript_id "GBI_09012-RD"; Parent "GBI_09012-RD"; gene_name "GBI_09012"; previous_transcript_id "GBI_09012-RD";
Scaffold59	AGAT	transcript	245789	347941	.	-	.	gene_id "GBI_09012"; transcript_id "GBI_09012-RE"; Parent "GBI_09012"; gene_name "GBI_09012";
Scaffold59	maker	exon	245789	245844	.	-	.	gene_id "GBI_09012"; transcript_id "GBI_09012-RE"; Parent "GBI_09012-RE"; gene_name "GBI_09012"; previous_transcript_id "GBI_09012-RE";
Scaffold59	maker	exon	245957	246121	.	-	.	gene_id "GBI_09012"; transcript_id "GBI_09012-RE"; Parent "GBI_09012-RE"; gene_name "GBI_09012"; previous_transcript_id "GBI_09012-RE";
Scaffold59	maker	exon	246612	246750	.	-	.	gene_id "GBI_09012"; transcript_id "GBI_09012-RE"; Parent "GBI_09012-RE"; gene_name "GBI_09012"; previous_transcript_id "GBI_09012-RE";
Scaffold59	maker	exon	248325	248442	.	-	.	gene_id "GBI_09012"; transcript_id "GBI_09012-RE"; Parent "GBI_09012-RE"; gene_name "GBI_09012"; previous_transcript_id "GBI_09012-RE";
Scaffold59	maker	exon	249510	249690	.	-	.	gene_id "GBI_09012"; transcript_id "GBI_09012-RE"; Parent "GBI_09012-RE"; gene_name "GBI_09012"; previous_transcript_id "GBI_09012-RE";
Scaffold59	maker	exon	254615	254729	.	-	.	gene_id "GBI_09012"; transcript_id "GBI_09012-RE"; Parent "GBI_09012-RE"; gene_name "GBI_09012"; previous_transcript_id "GBI_09012-RE";
Scaffold59	maker	exon	256684	256877	.	-	.	gene_id "GBI_09012"; transcript_id "GBI_09012-RE"; Parent "GBI_09012-RE"; gene_name "GBI_09012"; previous_transcript_id "GBI_09012-RE";
Scaffold59	maker	exon	261780	262028	.	-	.	gene_id "GBI_09012"; transcript_id "GBI_09012-RE"; Parent "GBI_09012-RE"; gene_name "GBI_09012"; previous_transcript_id "GBI_09012-RE";
Scaffold59	maker	exon	270798	270919	.	-	.	gene_id "GBI_09012"; transcript_id "GBI_09012-RE"; Parent "GBI_09012-RE"; gene_name "GBI_09012"; previous_transcript_id "GBI_09012-RE";
Scaffold59	maker	exon	318262	318359	.	-	.	gene_id "GBI_09012"; transcript_id "GBI_09012-RE"; Parent "GBI_09012-RE"; gene_name "GBI_09012"; previous_transcript_id "GBI_09012-RE";
Scaffold59	maker	exon	319127	319287	.	-	.	gene_id "GBI_09012"; transcript_id "GBI_09012-RE"; Parent "GBI_09012-RE"; gene_name "GBI_09012"; previous_transcript_id "GBI_09012-RE";
Scaffold59	maker	exon	319855	319993	.	-	.	gene_id "GBI_09012"; transcript_id "GBI_09012-RE"; Parent "GBI_09012-RE"; gene_name "GBI_09012"; previous_transcript_id "GBI_09012-RE";
Scaffold59	maker	exon	325133	325236	.	-	.	gene_id "GBI_09012"; transcript_id "GBI_09012-RE"; Parent "GBI_09012-RE"; gene_name "GBI_09012"; previous_transcript_id "GBI_09012-RE";
Scaffold59	maker	exon	328135	328249	.	-	.	gene_id "GBI_09012"; transcript_id "GBI_09012-RE"; Parent "GBI_09012-RE"; gene_name "GBI_09012"; previous_transcript_id "GBI_09012-RE";
Scaffold59	maker	exon	329034	329306	.	-	.	gene_id "GBI_09012"; transcript_id "GBI_09012-RE"; Parent "GBI_09012-RE"; gene_name "GBI_09012"; previous_transcript_id "GBI_09012-RE";
Scaffold59	maker	exon	330592	330755	.	-	.	gene_id "GBI_09012"; transcript_id "GBI_09012-RE"; Parent "GBI_09012-RE"; gene_name "GBI_09012"; previous_transcript_id "GBI_09012-RE";
Scaffold59	maker	exon	333411	333659	.	-	.	gene_id "GBI_09012"; transcript_id "GBI_09012-RE"; Parent "GBI_09012-RE"; gene_name "GBI_09012"; previous_transcript_id "GBI_09012-RE";
Scaffold59	maker	exon	343584	343702	.	-	.	gene_id "GBI_09012"; transcript_id "GBI_09012-RE"; Parent "GBI_09012-RE"; gene_name "GBI_09012"; previous_transcript_id "GBI_09012-RE";
Scaffold59	maker	exon	347864	347941	.	-	.	gene_id "GBI_09012"; transcript_id "GBI_09012-RE"; Parent "GBI_09012-RE"; gene_name "GBI_09012"; previous_transcript_id "GBI_09012-RE";
Scaffold59	AGAT	transcript	245789	347941	.	-	.	gene_id "GBI_09012"; transcript_id "GBI_09012-RF"; Parent "GBI_09012"; gene_name "GBI_09012";
Scaffold59	maker	exon	245789	245844	.	-	.	gene_id "GBI_09012"; transcript_id "GBI_09012-RF"; Parent "GBI_09012-RF"; gene_name "GBI_09012"; previous_transcript_id "GBI_09012-RF";
Scaffold59	maker	exon	245957	246121	.	-	.	gene_id "GBI_09012"; transcript_id "GBI_09012-RF"; Parent "GBI_09012-RF"; gene_name "GBI_09012"; previous_transcript_id "GBI_09012-RF";
Scaffold59	maker	exon	246612	246750	.	-	.	gene_id "GBI_09012"; transcript_id "GBI_09012-RF"; Parent "GBI_09012-RF"; gene_name "GBI_09012"; previous_transcript_id "GBI_09012-RF";
Scaffold59	maker	exon	248325	248442	.	-	.	gene_id "GBI_09012"; transcript_id "GBI_09012-RF"; Parent "GBI_09012-RF"; gene_name "GBI_09012"; previous_transcript_id "GBI_09012-RF";
Scaffold59	maker	exon	249510	249690	.	-	.	gene_id "GBI_09012"; transcript_id "GBI_09012-RF"; Parent "GBI_09012-RF"; gene_name "GBI_09012"; previous_transcript_id "GBI_09012-RF";
Scaffold59	maker	exon	254615	254729	.	-	.	gene_id "GBI_09012"; transcript_id "GBI_09012-RF"; Parent "GBI_09012-RF"; gene_name "GBI_09012"; previous_transcript_id "GBI_09012-RF";
Scaffold59	maker	exon	256684	256877	.	-	.	gene_id "GBI_09012"; transcript_id "GBI_09012-RF"; Parent "GBI_09012-RF"; gene_name "GBI_09012"; previous_transcript_id "GBI_09012-RF";
Scaffold59	maker	exon	261780	262028	.	-	.	gene_id "GBI_09012"; transcript_id "GBI_09012-RF"; Parent "GBI_09012-RF"; gene_name "GBI_09012"; previous_transcript_id "GBI_09012-RF";
Scaffold59	maker	exon	270798	270919	.	-	.	gene_id "GBI_09012"; transcript_id "GBI_09012-RF"; Parent "GBI_09012-RF"; gene_name "GBI_09012"; previous_transcript_id "GBI_09012-RF";
Scaffold59	maker	exon	318262	318359	.	-	.	gene_id "GBI_09012"; transcript_id "GBI_09012-RF"; Parent "GBI_09012-RF"; gene_name "GBI_09012"; previous_transcript_id "GBI_09012-RF";
Scaffold59	maker	exon	319127	319287	.	-	.	gene_id "GBI_09012"; transcript_id "GBI_09012-RF"; Parent "GBI_09012-RF"; gene_name "GBI_09012"; previous_transcript_id "GBI_09012-RF";
Scaffold59	maker	exon	319855	319993	.	-	.	gene_id "GBI_09012"; transcript_id "GBI_09012-RF"; Parent "GBI_09012-RF"; gene_name "GBI_09012"; previous_transcript_id "GBI_09012-RF";
Scaffold59	maker	exon	325133	325311	.	-	.	gene_id "GBI_09012"; transcript_id "GBI_09012-RF"; Parent "GBI_09012-RF"; gene_name "GBI_09012"; previous_transcript_id "GBI_09012-RF";
Scaffold59	maker	exon	328135	328249	.	-	.	gene_id "GBI_09012"; transcript_id "GBI_09012-RF"; Parent "GBI_09012-RF"; gene_name "GBI_09012"; previous_transcript_id "GBI_09012-RF";
Scaffold59	maker	exon	329034	329306	.	-	.	gene_id "GBI_09012"; transcript_id "GBI_09012-RF"; Parent "GBI_09012-RF"; gene_name "GBI_09012"; previous_transcript_id "GBI_09012-RF";
Scaffold59	maker	exon	330592	330755	.	-	.	gene_id "GBI_09012"; transcript_id "GBI_09012-RF"; Parent "GBI_09012-RF"; gene_name "GBI_09012"; previous_transcript_id "GBI_09012-RF";
Scaffold59	maker	exon	333411	333659	.	-	.	gene_id "GBI_09012"; transcript_id "GBI_09012-RF"; Parent "GBI_09012-RF"; gene_name "GBI_09012"; previous_transcript_id "GBI_09012-RF";
Scaffold59	maker	exon	343584	343702	.	-	.	gene_id "GBI_09012"; transcript_id "GBI_09012-RF"; Parent "GBI_09012-RF"; gene_name "GBI_09012"; previous_transcript_id "GBI_09012-RF";
Scaffold59	maker	exon	347864	347941	.	-	.	gene_id "GBI_09012"; transcript_id "GBI_09012-RF"; Parent "GBI_09012-RF"; gene_name "GBI_09012"; previous_transcript_id "GBI_09012-RF";
Scaffold59	StringTie	transcript	317799	348018	.	-	.	gene_id "GBI_09012"; transcript_id "GBI_09012.11"; gene_name "GBI_09012"; oId "STRG.12324.5"; cmp_ref "GBI_09012-RF"; class_code "n"; tss_id "TSS30500";
Scaffold59	StringTie	exon	317799	319287	.	-	.	gene_id "GBI_09012"; transcript_id "GBI_09012.11"; exon_number "1";
Scaffold59	StringTie	exon	319855	319993	.	-	.	gene_id "GBI_09012"; transcript_id "GBI_09012.11"; exon_number "2";
Scaffold59	StringTie	exon	325133	325250	.	-	.	gene_id "GBI_09012"; transcript_id "GBI_09012.11"; exon_number "3";
Scaffold59	StringTie	exon	326312	326492	.	-	.	gene_id "GBI_09012"; transcript_id "GBI_09012.11"; exon_number "4";
Scaffold59	StringTie	exon	328135	328249	.	-	.	gene_id "GBI_09012"; transcript_id "GBI_09012.11"; exon_number "5";
Scaffold59	StringTie	exon	329034	329306	.	-	.	gene_id "GBI_09012"; transcript_id "GBI_09012.11"; exon_number "6";
Scaffold59	StringTie	exon	330592	330755	.	-	.	gene_id "GBI_09012"; transcript_id "GBI_09012.11"; exon_number "7";
Scaffold59	StringTie	exon	333411	333659	.	-	.	gene_id "GBI_09012"; transcript_id "GBI_09012.11"; exon_number "8";
Scaffold59	StringTie	exon	343584	343702	.	-	.	gene_id "GBI_09012"; transcript_id "GBI_09012.11"; exon_number "9";
Scaffold59	StringTie	exon	347864	348018	.	-	.	gene_id "GBI_09012"; transcript_id "GBI_09012.11"; exon_number "10";
Scaffold59	maker	CDS	245789	245844	.	-	2	gene_id "GBI_09012"; transcript_id "GBI_09012-RA"; Parent "GBI_09012-RA"; gene_name "GBI_09012";
Scaffold59	maker	CDS	245957	246121	.	-	2	gene_id "GBI_09012"; transcript_id "GBI_09012-RA"; Parent "GBI_09012-RA"; gene_name "GBI_09012";
Scaffold59	maker	CDS	246612	246750	.	-	0	gene_id "GBI_09012"; transcript_id "GBI_09012-RA"; Parent "GBI_09012-RA"; gene_name "GBI_09012";
Scaffold59	maker	CDS	248325	248442	.	-	1	gene_id "GBI_09012"; transcript_id "GBI_09012-RA"; Parent "GBI_09012-RA"; gene_name "GBI_09012";
Scaffold59	maker	CDS	249510	249690	.	-	2	gene_id "GBI_09012"; transcript_id "GBI_09012-RA"; Parent "GBI_09012-RA"; gene_name "GBI_09012";
Scaffold59	maker	CDS	254615	254729	.	-	0	gene_id "GBI_09012"; transcript_id "GBI_09012-RA"; Parent "GBI_09012-RA"; gene_name "GBI_09012";
Scaffold59	maker	CDS	256684	256877	.	-	2	gene_id "GBI_09012"; transcript_id "GBI_09012-RA"; Parent "GBI_09012-RA"; gene_name "GBI_09012";
Scaffold59	maker	CDS	261780	262028	.	-	2	gene_id "GBI_09012"; transcript_id "GBI_09012-RA"; Parent "GBI_09012-RA"; gene_name "GBI_09012";
Scaffold59	maker	CDS	270798	270919	.	-	1	gene_id "GBI_09012"; transcript_id "GBI_09012-RA"; Parent "GBI_09012-RA"; gene_name "GBI_09012";
Scaffold59	maker	CDS	318262	318359	.	-	0	gene_id "GBI_09012"; transcript_id "GBI_09012-RA"; Parent "GBI_09012-RA"; gene_name "GBI_09012";
Scaffold59	maker	CDS	319127	319287	.	-	2	gene_id "GBI_09012"; transcript_id "GBI_09012-RA"; Parent "GBI_09012-RA"; gene_name "GBI_09012";
Scaffold59	maker	CDS	319855	319993	.	-	0	gene_id "GBI_09012"; transcript_id "GBI_09012-RA"; Parent "GBI_09012-RA"; gene_name "GBI_09012";
Scaffold59	maker	CDS	325133	325236	.	-	2	gene_id "GBI_09012"; transcript_id "GBI_09012-RA"; Parent "GBI_09012-RA"; gene_name "GBI_09012";
Scaffold59	maker	CDS	328135	328249	.	-	0	gene_id "GBI_09012"; transcript_id "GBI_09012-RA"; Parent "GBI_09012-RA"; gene_name "GBI_09012";
Scaffold59	maker	CDS	329034	329306	.	-	0	gene_id "GBI_09012"; transcript_id "GBI_09012-RA"; Parent "GBI_09012-RA"; gene_name "GBI_09012";
Scaffold59	maker	CDS	330592	330755	.	-	2	gene_id "GBI_09012"; transcript_id "GBI_09012-RA"; Parent "GBI_09012-RA"; gene_name "GBI_09012";
Scaffold59	maker	CDS	333411	333659	.	-	2	gene_id "GBI_09012"; transcript_id "GBI_09012-RA"; Parent "GBI_09012-RA"; gene_name "GBI_09012";
Scaffold59	maker	CDS	343584	343689	.	-	0	gene_id "GBI_09012"; transcript_id "GBI_09012-RA"; Parent "GBI_09012-RA"; gene_name "GBI_09012";
Scaffold59	AGAT	five_prime_UTR	343690	343708	.	-	.	gene_id "GBI_09012"; transcript_id "GBI_09012-RA"; Parent "GBI_09012-RA"; gene_name "GBI_09012";
Scaffold59	maker	CDS	245789	245844	.	-	2	gene_id "GBI_09012"; transcript_id "GBI_09012-RB"; Parent "GBI_09012-RB"; gene_name "GBI_09012"; previous_transcript_id "GBI_09012-RB";
Scaffold59	maker	CDS	245957	246121	.	-	2	gene_id "GBI_09012"; transcript_id "GBI_09012-RB"; Parent "GBI_09012-RB"; gene_name "GBI_09012"; previous_transcript_id "GBI_09012-RB";
Scaffold59	maker	CDS	246612	246750	.	-	0	gene_id "GBI_09012"; transcript_id "GBI_09012-RB"; Parent "GBI_09012-RB"; gene_name "GBI_09012"; previous_transcript_id "GBI_09012-RB";
Scaffold59	maker	CDS	248325	248442	.	-	1	gene_id "GBI_09012"; transcript_id "GBI_09012-RB"; Parent "GBI_09012-RB"; gene_name "GBI_09012"; previous_transcript_id "GBI_09012-RB";
Scaffold59	maker	CDS	249510	249690	.	-	2	gene_id "GBI_09012"; transcript_id "GBI_09012-RB"; Parent "GBI_09012-RB"; gene_name "GBI_09012"; previous_transcript_id "GBI_09012-RB";
Scaffold59	maker	CDS	254615	254729	.	-	0	gene_id "GBI_09012"; transcript_id "GBI_09012-RB"; Parent "GBI_09012-RB"; gene_name "GBI_09012"; previous_transcript_id "GBI_09012-RB";
Scaffold59	maker	CDS	329034	329306	.	-	0	gene_id "GBI_09012"; transcript_id "GBI_09012-RB"; Parent "GBI_09012-RB"; gene_name "GBI_09012"; previous_transcript_id "GBI_09012-RB";
Scaffold59	maker	CDS	330592	330755	.	-	2	gene_id "GBI_09012"; transcript_id "GBI_09012-RB"; Parent "GBI_09012-RB"; gene_name "GBI_09012"; previous_transcript_id "GBI_09012-RB";
Scaffold59	maker	CDS	333411	333659	.	-	2	gene_id "GBI_09012"; transcript_id "GBI_09012-RB"; Parent "GBI_09012-RB"; gene_name "GBI_09012"; previous_transcript_id "GBI_09012-RB";
Scaffold59	maker	CDS	343584	343689	.	-	0	gene_id "GBI_09012"; transcript_id "GBI_09012-RB"; Parent "GBI_09012-RB"; gene_name "GBI_09012"; previous_transcript_id "GBI_09012-RB";
Scaffold59	AGAT	five_prime_UTR	343690	343702	.	-	.	gene_id "GBI_09012"; transcript_id "GBI_09012-RB"; Parent "GBI_09012-RB"; gene_name "GBI_09012"; previous_transcript_id "GBI_09012-RB";
Scaffold59	AGAT	five_prime_UTR	347864	347941	.	-	.	gene_id "GBI_09012"; transcript_id "GBI_09012-RB"; Parent "GBI_09012-RB"; gene_name "GBI_09012"; previous_transcript_id "GBI_09012-RB";
Scaffold59	maker	CDS	245789	245844	.	-	2	gene_id "GBI_09012"; transcript_id "GBI_09012-RC"; Parent "GBI_09012-RC"; gene_name "GBI_09012"; previous_transcript_id "GBI_09012-RC";
Scaffold59	maker	CDS	245957	246121	.	-	2	gene_id "GBI_09012"; transcript_id "GBI_09012-RC"; Parent "GBI_09012-RC"; gene_name "GBI_09012"; previous_transcript_id "GBI_09012-RC";
Scaffold59	maker	CDS	246612	246750	.	-	0	gene_id "GBI_09012"; transcript_id "GBI_09012-RC"; Parent "GBI_09012-RC"; gene_name "GBI_09012"; previous_transcript_id "GBI_09012-RC";
Scaffold59	maker	CDS	248325	248428	.	-	2	gene_id "GBI_09012"; transcript_id "GBI_09012-RC"; Parent "GBI_09012-RC"; gene_name "GBI_09012"; previous_transcript_id "GBI_09012-RC";
Scaffold59	maker	CDS	328135	328249	.	-	0	gene_id "GBI_09012"; transcript_id "GBI_09012-RC"; Parent "GBI_09012-RC"; gene_name "GBI_09012"; previous_transcript_id "GBI_09012-RC";
Scaffold59	maker	CDS	329034	329306	.	-	0	gene_id "GBI_09012"; transcript_id "GBI_09012-RC"; Parent "GBI_09012-RC"; gene_name "GBI_09012"; previous_transcript_id "GBI_09012-RC";
Scaffold59	maker	CDS	330592	330755	.	-	2	gene_id "GBI_09012"; transcript_id "GBI_09012-RC"; Parent "GBI_09012-RC"; gene_name "GBI_09012"; previous_transcript_id "GBI_09012-RC";
Scaffold59	maker	CDS	333411	333659	.	-	2	gene_id "GBI_09012"; transcript_id "GBI_09012-RC"; Parent "GBI_09012-RC"; gene_name "GBI_09012"; previous_transcript_id "GBI_09012-RC";
Scaffold59	maker	CDS	343584	343689	.	-	0	gene_id "GBI_09012"; transcript_id "GBI_09012-RC"; Parent "GBI_09012-RC"; gene_name "GBI_09012"; previous_transcript_id "GBI_09012-RC";
Scaffold59	AGAT	five_prime_UTR	343690	343702	.	-	.	gene_id "GBI_09012"; transcript_id "GBI_09012-RC"; Parent "GBI_09012-RC"; gene_name "GBI_09012"; previous_transcript_id "GBI_09012-RC";
Scaffold59	AGAT	five_prime_UTR	347864	347941	.	-	.	gene_id "GBI_09012"; transcript_id "GBI_09012-RC"; Parent "GBI_09012-RC"; gene_name "GBI_09012"; previous_transcript_id "GBI_09012-RC";
Scaffold59	maker	CDS	245789	245844	.	-	2	gene_id "GBI_09012"; transcript_id "GBI_09012-RD"; Parent "GBI_09012-RD"; gene_name "GBI_09012"; previous_transcript_id "GBI_09012-RD";
Scaffold59	maker	CDS	245957	246121	.	-	2	gene_id "GBI_09012"; transcript_id "GBI_09012-RD"; Parent "GBI_09012-RD"; gene_name "GBI_09012"; previous_transcript_id "GBI_09012-RD";
Scaffold59	maker	CDS	246612	246750	.	-	0	gene_id "GBI_09012"; transcript_id "GBI_09012-RD"; Parent "GBI_09012-RD"; gene_name "GBI_09012"; previous_transcript_id "GBI_09012-RD";
Scaffold59	maker	CDS	325133	325311	.	-	2	gene_id "GBI_09012"; transcript_id "GBI_09012-RD"; Parent "GBI_09012-RD"; gene_name "GBI_09012"; previous_transcript_id "GBI_09012-RD";
Scaffold59	maker	CDS	328135	328249	.	-	0	gene_id "GBI_09012"; transcript_id "GBI_09012-RD"; Parent "GBI_09012-RD"; gene_name "GBI_09012"; previous_transcript_id "GBI_09012-RD";
Scaffold59	maker	CDS	329034	329306	.	-	0	gene_id "GBI_09012"; transcript_id "GBI_09012-RD"; Parent "GBI_09012-RD"; gene_name "GBI_09012"; previous_transcript_id "GBI_09012-RD";
Scaffold59	maker	CDS	330592	330755	.	-	2	gene_id "GBI_09012"; transcript_id "GBI_09012-RD"; Parent "GBI_09012-RD"; gene_name "GBI_09012"; previous_transcript_id "GBI_09012-RD";
Scaffold59	maker	CDS	333411	333659	.	-	2	gene_id "GBI_09012"; transcript_id "GBI_09012-RD"; Parent "GBI_09012-RD"; gene_name "GBI_09012"; previous_transcript_id "GBI_09012-RD";
Scaffold59	maker	CDS	343584	343689	.	-	0	gene_id "GBI_09012"; transcript_id "GBI_09012-RD"; Parent "GBI_09012-RD"; gene_name "GBI_09012"; previous_transcript_id "GBI_09012-RD";
Scaffold59	AGAT	five_prime_UTR	343690	343702	.	-	.	gene_id "GBI_09012"; transcript_id "GBI_09012-RD"; Parent "GBI_09012-RD"; gene_name "GBI_09012"; previous_transcript_id "GBI_09012-RD";
Scaffold59	AGAT	five_prime_UTR	347864	347941	.	-	.	gene_id "GBI_09012"; transcript_id "GBI_09012-RD"; Parent "GBI_09012-RD"; gene_name "GBI_09012"; previous_transcript_id "GBI_09012-RD";
Scaffold59	maker	CDS	245789	245844	.	-	2	gene_id "GBI_09012"; transcript_id "GBI_09012-RE"; Parent "GBI_09012-RE"; gene_name "GBI_09012"; previous_transcript_id "GBI_09012-RE";
Scaffold59	maker	CDS	245957	246121	.	-	2	gene_id "GBI_09012"; transcript_id "GBI_09012-RE"; Parent "GBI_09012-RE"; gene_name "GBI_09012"; previous_transcript_id "GBI_09012-RE";
Scaffold59	maker	CDS	246612	246750	.	-	0	gene_id "GBI_09012"; transcript_id "GBI_09012-RE"; Parent "GBI_09012-RE"; gene_name "GBI_09012"; previous_transcript_id "GBI_09012-RE";
Scaffold59	maker	CDS	248325	248442	.	-	1	gene_id "GBI_09012"; transcript_id "GBI_09012-RE"; Parent "GBI_09012-RE"; gene_name "GBI_09012"; previous_transcript_id "GBI_09012-RE";
Scaffold59	maker	CDS	249510	249690	.	-	2	gene_id "GBI_09012"; transcript_id "GBI_09012-RE"; Parent "GBI_09012-RE"; gene_name "GBI_09012"; previous_transcript_id "GBI_09012-RE";
Scaffold59	maker	CDS	254615	254729	.	-	0	gene_id "GBI_09012"; transcript_id "GBI_09012-RE"; Parent "GBI_09012-RE"; gene_name "GBI_09012"; previous_transcript_id "GBI_09012-RE";
Scaffold59	maker	CDS	256684	256877	.	-	2	gene_id "GBI_09012"; transcript_id "GBI_09012-RE"; Parent "GBI_09012-RE"; gene_name "GBI_09012"; previous_transcript_id "GBI_09012-RE";
Scaffold59	maker	CDS	261780	262028	.	-	2	gene_id "GBI_09012"; transcript_id "GBI_09012-RE"; Parent "GBI_09012-RE"; gene_name "GBI_09012"; previous_transcript_id "GBI_09012-RE";
Scaffold59	maker	CDS	270798	270919	.	-	1	gene_id "GBI_09012"; transcript_id "GBI_09012-RE"; Parent "GBI_09012-RE"; gene_name "GBI_09012"; previous_transcript_id "GBI_09012-RE";
Scaffold59	maker	CDS	318262	318359	.	-	0	gene_id "GBI_09012"; transcript_id "GBI_09012-RE"; Parent "GBI_09012-RE"; gene_name "GBI_09012"; previous_transcript_id "GBI_09012-RE";
Scaffold59	maker	CDS	319127	319287	.	-	2	gene_id "GBI_09012"; transcript_id "GBI_09012-RE"; Parent "GBI_09012-RE"; gene_name "GBI_09012"; previous_transcript_id "GBI_09012-RE";
Scaffold59	maker	CDS	319855	319993	.	-	0	gene_id "GBI_09012"; transcript_id "GBI_09012-RE"; Parent "GBI_09012-RE"; gene_name "GBI_09012"; previous_transcript_id "GBI_09012-RE";
Scaffold59	maker	CDS	325133	325236	.	-	2	gene_id "GBI_09012"; transcript_id "GBI_09012-RE"; Parent "GBI_09012-RE"; gene_name "GBI_09012"; previous_transcript_id "GBI_09012-RE";
Scaffold59	maker	CDS	328135	328249	.	-	0	gene_id "GBI_09012"; transcript_id "GBI_09012-RE"; Parent "GBI_09012-RE"; gene_name "GBI_09012"; previous_transcript_id "GBI_09012-RE";
Scaffold59	maker	CDS	329034	329306	.	-	0	gene_id "GBI_09012"; transcript_id "GBI_09012-RE"; Parent "GBI_09012-RE"; gene_name "GBI_09012"; previous_transcript_id "GBI_09012-RE";
Scaffold59	maker	CDS	330592	330755	.	-	2	gene_id "GBI_09012"; transcript_id "GBI_09012-RE"; Parent "GBI_09012-RE"; gene_name "GBI_09012"; previous_transcript_id "GBI_09012-RE";
Scaffold59	maker	CDS	333411	333659	.	-	2	gene_id "GBI_09012"; transcript_id "GBI_09012-RE"; Parent "GBI_09012-RE"; gene_name "GBI_09012"; previous_transcript_id "GBI_09012-RE";
Scaffold59	maker	CDS	343584	343689	.	-	0	gene_id "GBI_09012"; transcript_id "GBI_09012-RE"; Parent "GBI_09012-RE"; gene_name "GBI_09012"; previous_transcript_id "GBI_09012-RE";
Scaffold59	AGAT	five_prime_UTR	343690	343702	.	-	.	gene_id "GBI_09012"; transcript_id "GBI_09012-RE"; Parent "GBI_09012-RE"; gene_name "GBI_09012"; previous_transcript_id "GBI_09012-RE";
Scaffold59	AGAT	five_prime_UTR	347864	347941	.	-	.	gene_id "GBI_09012"; transcript_id "GBI_09012-RE"; Parent "GBI_09012-RE"; gene_name "GBI_09012"; previous_transcript_id "GBI_09012-RE";
Scaffold59	maker	CDS	245789	245844	.	-	2	gene_id "GBI_09012"; transcript_id "GBI_09012-RF"; Parent "GBI_09012-RF"; gene_name "GBI_09012"; previous_transcript_id "GBI_09012-RF";
Scaffold59	maker	CDS	245957	246121	.	-	2	gene_id "GBI_09012"; transcript_id "GBI_09012-RF"; Parent "GBI_09012-RF"; gene_name "GBI_09012"; previous_transcript_id "GBI_09012-RF";
Scaffold59	maker	CDS	246612	246750	.	-	0	gene_id "GBI_09012"; transcript_id "GBI_09012-RF"; Parent "GBI_09012-RF"; gene_name "GBI_09012"; previous_transcript_id "GBI_09012-RF";
Scaffold59	maker	CDS	248325	248442	.	-	1	gene_id "GBI_09012"; transcript_id "GBI_09012-RF"; Parent "GBI_09012-RF"; gene_name "GBI_09012"; previous_transcript_id "GBI_09012-RF";
Scaffold59	maker	CDS	249510	249690	.	-	2	gene_id "GBI_09012"; transcript_id "GBI_09012-RF"; Parent "GBI_09012-RF"; gene_name "GBI_09012"; previous_transcript_id "GBI_09012-RF";
Scaffold59	maker	CDS	254615	254729	.	-	0	gene_id "GBI_09012"; transcript_id "GBI_09012-RF"; Parent "GBI_09012-RF"; gene_name "GBI_09012"; previous_transcript_id "GBI_09012-RF";
Scaffold59	maker	CDS	256684	256877	.	-	2	gene_id "GBI_09012"; transcript_id "GBI_09012-RF"; Parent "GBI_09012-RF"; gene_name "GBI_09012"; previous_transcript_id "GBI_09012-RF";
Scaffold59	maker	CDS	261780	262028	.	-	2	gene_id "GBI_09012"; transcript_id "GBI_09012-RF"; Parent "GBI_09012-RF"; gene_name "GBI_09012"; previous_transcript_id "GBI_09012-RF";
Scaffold59	maker	CDS	270798	270919	.	-	1	gene_id "GBI_09012"; transcript_id "GBI_09012-RF"; Parent "GBI_09012-RF"; gene_name "GBI_09012"; previous_transcript_id "GBI_09012-RF";
Scaffold59	maker	CDS	318262	318359	.	-	0	gene_id "GBI_09012"; transcript_id "GBI_09012-RF"; Parent "GBI_09012-RF"; gene_name "GBI_09012"; previous_transcript_id "GBI_09012-RF";
Scaffold59	maker	CDS	319127	319287	.	-	2	gene_id "GBI_09012"; transcript_id "GBI_09012-RF"; Parent "GBI_09012-RF"; gene_name "GBI_09012"; previous_transcript_id "GBI_09012-RF";
Scaffold59	maker	CDS	319855	319993	.	-	0	gene_id "GBI_09012"; transcript_id "GBI_09012-RF"; Parent "GBI_09012-RF"; gene_name "GBI_09012"; previous_transcript_id "GBI_09012-RF";
Scaffold59	maker	CDS	325133	325311	.	-	2	gene_id "GBI_09012"; transcript_id "GBI_09012-RF"; Parent "GBI_09012-RF"; gene_name "GBI_09012"; previous_transcript_id "GBI_09012-RF";
Scaffold59	maker	CDS	328135	328249	.	-	0	gene_id "GBI_09012"; transcript_id "GBI_09012-RF"; Parent "GBI_09012-RF"; gene_name "GBI_09012"; previous_transcript_id "GBI_09012-RF";
Scaffold59	maker	CDS	329034	329306	.	-	0	gene_id "GBI_09012"; transcript_id "GBI_09012-RF"; Parent "GBI_09012-RF"; gene_name "GBI_09012"; previous_transcript_id "GBI_09012-RF";
Scaffold59	maker	CDS	330592	330755	.	-	2	gene_id "GBI_09012"; transcript_id "GBI_09012-RF"; Parent "GBI_09012-RF"; gene_name "GBI_09012"; previous_transcript_id "GBI_09012-RF";
Scaffold59	maker	CDS	333411	333659	.	-	2	gene_id "GBI_09012"; transcript_id "GBI_09012-RF"; Parent "GBI_09012-RF"; gene_name "GBI_09012"; previous_transcript_id "GBI_09012-RF";
Scaffold59	maker	CDS	343584	343689	.	-	0	gene_id "GBI_09012"; transcript_id "GBI_09012-RF"; Parent "GBI_09012-RF"; gene_name "GBI_09012"; previous_transcript_id "GBI_09012-RF";
Scaffold59	AGAT	five_prime_UTR	343690	343702	.	-	.	gene_id "GBI_09012"; transcript_id "GBI_09012-RF"; Parent "GBI_09012-RF"; gene_name "GBI_09012"; previous_transcript_id "GBI_09012-RF";
Scaffold59	AGAT	five_prime_UTR	347864	347941	.	-	.	gene_id "GBI_09012"; transcript_id "GBI_09012-RF"; Parent "GBI_09012-RF"; gene_name "GBI_09012"; previous_transcript_id "GBI_09012-RF";
Scaffold59	AGAT	gene	367421	367492	.	-	.	gene_id "GBI_09013"; gene_name "GBI_09013";
Scaffold59	AGAT	transcript	367421	367492	.	-	.	gene_id "GBI_09013"; transcript_id "GBI_09013-RA"; Parent "GBI_09013"; gene_name "GBI_09013";
Scaffold59	maker	exon	367421	367492	.	-	.	gene_id "GBI_09013"; transcript_id "GBI_09013-RA"; Parent "GBI_09013-RA"; gene_name "GBI_09013";
Scaffold59	AGAT	gene	396538	467929	.	-	.	gene_id "GBI_09014"; gene_name "GBI_09014";
Scaffold59	StringTie	transcript	396538	464396	.	-	.	gene_id "GBI_09014"; transcript_id "GBI_09014.1"; gene_name "GBI_09014"; oId "STRG.12325.3"; cmp_ref "GBI_09014-RB"; class_code "n"; tss_id "TSS30501";
Scaffold59	StringTie	exon	396538	401067	.	-	.	gene_id "GBI_09014"; transcript_id "GBI_09014.1"; exon_number "1";
Scaffold59	StringTie	exon	413474	413547	.	-	.	gene_id "GBI_09014"; transcript_id "GBI_09014.1"; exon_number "2";
Scaffold59	StringTie	exon	413655	413792	.	-	.	gene_id "GBI_09014"; transcript_id "GBI_09014.1"; exon_number "3";
Scaffold59	StringTie	exon	413918	414125	.	-	.	gene_id "GBI_09014"; transcript_id "GBI_09014.1"; exon_number "4";
Scaffold59	StringTie	exon	414199	414411	.	-	.	gene_id "GBI_09014"; transcript_id "GBI_09014.1"; exon_number "5";
Scaffold59	StringTie	exon	423434	423699	.	-	.	gene_id "GBI_09014"; transcript_id "GBI_09014.1"; exon_number "6";
Scaffold59	StringTie	exon	428040	428337	.	-	.	gene_id "GBI_09014"; transcript_id "GBI_09014.1"; exon_number "7";
Scaffold59	StringTie	exon	428735	428842	.	-	.	gene_id "GBI_09014"; transcript_id "GBI_09014.1"; exon_number "8";
Scaffold59	StringTie	exon	430733	430984	.	-	.	gene_id "GBI_09014"; transcript_id "GBI_09014.1"; exon_number "9";
Scaffold59	StringTie	exon	431578	431795	.	-	.	gene_id "GBI_09014"; transcript_id "GBI_09014.1"; exon_number "10";
Scaffold59	StringTie	exon	433407	433524	.	-	.	gene_id "GBI_09014"; transcript_id "GBI_09014.1"; exon_number "11";
Scaffold59	StringTie	exon	433599	433768	.	-	.	gene_id "GBI_09014"; transcript_id "GBI_09014.1"; exon_number "12";
Scaffold59	StringTie	exon	434085	434346	.	-	.	gene_id "GBI_09014"; transcript_id "GBI_09014.1"; exon_number "13";
Scaffold59	StringTie	exon	436440	436578	.	-	.	gene_id "GBI_09014"; transcript_id "GBI_09014.1"; exon_number "14";
Scaffold59	StringTie	exon	436739	436883	.	-	.	gene_id "GBI_09014"; transcript_id "GBI_09014.1"; exon_number "15";
Scaffold59	StringTie	exon	436964	437061	.	-	.	gene_id "GBI_09014"; transcript_id "GBI_09014.1"; exon_number "16";
Scaffold59	StringTie	exon	446261	446477	.	-	.	gene_id "GBI_09014"; transcript_id "GBI_09014.1"; exon_number "17";
Scaffold59	StringTie	exon	446554	446630	.	-	.	gene_id "GBI_09014"; transcript_id "GBI_09014.1"; exon_number "18";
Scaffold59	StringTie	exon	449437	449679	.	-	.	gene_id "GBI_09014"; transcript_id "GBI_09014.1"; exon_number "19";
Scaffold59	StringTie	exon	449777	449959	.	-	.	gene_id "GBI_09014"; transcript_id "GBI_09014.1"; exon_number "20";
Scaffold59	StringTie	exon	450203	450526	.	-	.	gene_id "GBI_09014"; transcript_id "GBI_09014.1"; exon_number "21";
Scaffold59	StringTie	exon	450610	450754	.	-	.	gene_id "GBI_09014"; transcript_id "GBI_09014.1"; exon_number "22";
Scaffold59	StringTie	exon	453009	453882	.	-	.	gene_id "GBI_09014"; transcript_id "GBI_09014.1"; exon_number "23";
Scaffold59	StringTie	exon	454833	456720	.	-	.	gene_id "GBI_09014"; transcript_id "GBI_09014.1"; exon_number "24";
Scaffold59	StringTie	exon	463351	463497	.	-	.	gene_id "GBI_09014"; transcript_id "GBI_09014.1"; exon_number "25";
Scaffold59	StringTie	exon	464306	464396	.	-	.	gene_id "GBI_09014"; transcript_id "GBI_09014.1"; exon_number "26";
Scaffold59	StringTie	transcript	396538	464396	.	-	.	gene_id "GBI_09014"; transcript_id "GBI_09014.2"; gene_name "GBI_09014"; oId "STRG.12325.5"; cmp_ref "GBI_09014-RB"; class_code "n"; tss_id "TSS30501";
Scaffold59	StringTie	exon	396538	401067	.	-	.	gene_id "GBI_09014"; transcript_id "GBI_09014.2"; exon_number "1";
Scaffold59	StringTie	exon	411005	413547	.	-	.	gene_id "GBI_09014"; transcript_id "GBI_09014.2"; exon_number "2";
Scaffold59	StringTie	exon	413655	413792	.	-	.	gene_id "GBI_09014"; transcript_id "GBI_09014.2"; exon_number "3";
Scaffold59	StringTie	exon	413918	414125	.	-	.	gene_id "GBI_09014"; transcript_id "GBI_09014.2"; exon_number "4";
Scaffold59	StringTie	exon	414199	414411	.	-	.	gene_id "GBI_09014"; transcript_id "GBI_09014.2"; exon_number "5";
Scaffold59	StringTie	exon	423434	423699	.	-	.	gene_id "GBI_09014"; transcript_id "GBI_09014.2"; exon_number "6";
Scaffold59	StringTie	exon	428040	428337	.	-	.	gene_id "GBI_09014"; transcript_id "GBI_09014.2"; exon_number "7";
Scaffold59	StringTie	exon	428735	428842	.	-	.	gene_id "GBI_09014"; transcript_id "GBI_09014.2"; exon_number "8";
Scaffold59	StringTie	exon	430733	430984	.	-	.	gene_id "GBI_09014"; transcript_id "GBI_09014.2"; exon_number "9";
Scaffold59	StringTie	exon	431578	431795	.	-	.	gene_id "GBI_09014"; transcript_id "GBI_09014.2"; exon_number "10";
Scaffold59	StringTie	exon	433407	433524	.	-	.	gene_id "GBI_09014"; transcript_id "GBI_09014.2"; exon_number "11";
Scaffold59	StringTie	exon	433599	433768	.	-	.	gene_id "GBI_09014"; transcript_id "GBI_09014.2"; exon_number "12";
Scaffold59	StringTie	exon	434085	434346	.	-	.	gene_id "GBI_09014"; transcript_id "GBI_09014.2"; exon_number "13";
Scaffold59	StringTie	exon	436440	436578	.	-	.	gene_id "GBI_09014"; transcript_id "GBI_09014.2"; exon_number "14";
Scaffold59	StringTie	exon	436739	436883	.	-	.	gene_id "GBI_09014"; transcript_id "GBI_09014.2"; exon_number "15";
Scaffold59	StringTie	exon	436964	437061	.	-	.	gene_id "GBI_09014"; transcript_id "GBI_09014.2"; exon_number "16";
Scaffold59	StringTie	exon	446261	446477	.	-	.	gene_id "GBI_09014"; transcript_id "GBI_09014.2"; exon_number "17";
Scaffold59	StringTie	exon	446554	446630	.	-	.	gene_id "GBI_09014"; transcript_id "GBI_09014.2"; exon_number "18";
Scaffold59	StringTie	exon	449437	449679	.	-	.	gene_id "GBI_09014"; transcript_id "GBI_09014.2"; exon_number "19";
Scaffold59	StringTie	exon	449777	449959	.	-	.	gene_id "GBI_09014"; transcript_id "GBI_09014.2"; exon_number "20";
Scaffold59	StringTie	exon	450203	450526	.	-	.	gene_id "GBI_09014"; transcript_id "GBI_09014.2"; exon_number "21";
Scaffold59	StringTie	exon	450610	450754	.	-	.	gene_id "GBI_09014"; transcript_id "GBI_09014.2"; exon_number "22";
Scaffold59	StringTie	exon	453009	453882	.	-	.	gene_id "GBI_09014"; transcript_id "GBI_09014.2"; exon_number "23";
Scaffold59	StringTie	exon	454833	456720	.	-	.	gene_id "GBI_09014"; transcript_id "GBI_09014.2"; exon_number "24";
Scaffold59	StringTie	exon	463351	463497	.	-	.	gene_id "GBI_09014"; transcript_id "GBI_09014.2"; exon_number "25";
Scaffold59	StringTie	exon	464306	464396	.	-	.	gene_id "GBI_09014"; transcript_id "GBI_09014.2"; exon_number "26";
Scaffold59	StringTie	transcript	396538	464396	.	-	.	gene_id "GBI_09014"; transcript_id "GBI_09014.3"; gene_name "GBI_09014"; oId "STRG.12325.4"; cmp_ref "GBI_09014-RB"; class_code "n"; tss_id "TSS30501";
Scaffold59	StringTie	exon	396538	401067	.	-	.	gene_id "GBI_09014"; transcript_id "GBI_09014.3"; exon_number "1";
Scaffold59	StringTie	exon	411005	411094	.	-	.	gene_id "GBI_09014"; transcript_id "GBI_09014.3"; exon_number "2";
Scaffold59	StringTie	exon	413474	413547	.	-	.	gene_id "GBI_09014"; transcript_id "GBI_09014.3"; exon_number "3";
Scaffold59	StringTie	exon	413655	413792	.	-	.	gene_id "GBI_09014"; transcript_id "GBI_09014.3"; exon_number "4";
Scaffold59	StringTie	exon	413918	414125	.	-	.	gene_id "GBI_09014"; transcript_id "GBI_09014.3"; exon_number "5";
Scaffold59	StringTie	exon	414199	414411	.	-	.	gene_id "GBI_09014"; transcript_id "GBI_09014.3"; exon_number "6";
Scaffold59	StringTie	exon	423434	423699	.	-	.	gene_id "GBI_09014"; transcript_id "GBI_09014.3"; exon_number "7";
Scaffold59	StringTie	exon	428040	428337	.	-	.	gene_id "GBI_09014"; transcript_id "GBI_09014.3"; exon_number "8";
Scaffold59	StringTie	exon	428735	428842	.	-	.	gene_id "GBI_09014"; transcript_id "GBI_09014.3"; exon_number "9";
Scaffold59	StringTie	exon	430733	430984	.	-	.	gene_id "GBI_09014"; transcript_id "GBI_09014.3"; exon_number "10";
Scaffold59	StringTie	exon	431578	431795	.	-	.	gene_id "GBI_09014"; transcript_id "GBI_09014.3"; exon_number "11";
Scaffold59	StringTie	exon	433407	433524	.	-	.	gene_id "GBI_09014"; transcript_id "GBI_09014.3"; exon_number "12";
Scaffold59	StringTie	exon	433599	433768	.	-	.	gene_id "GBI_09014"; transcript_id "GBI_09014.3"; exon_number "13";
Scaffold59	StringTie	exon	434085	434346	.	-	.	gene_id "GBI_09014"; transcript_id "GBI_09014.3"; exon_number "14";
Scaffold59	StringTie	exon	436440	436578	.	-	.	gene_id "GBI_09014"; transcript_id "GBI_09014.3"; exon_number "15";
Scaffold59	StringTie	exon	436739	436883	.	-	.	gene_id "GBI_09014"; transcript_id "GBI_09014.3"; exon_number "16";
Scaffold59	StringTie	exon	436964	437061	.	-	.	gene_id "GBI_09014"; transcript_id "GBI_09014.3"; exon_number "17";
Scaffold59	StringTie	exon	442999	443085	.	-	.	gene_id "GBI_09014"; transcript_id "GBI_09014.3"; exon_number "18";
Scaffold59	StringTie	exon	446261	446477	.	-	.	gene_id "GBI_09014"; transcript_id "GBI_09014.3"; exon_number "19";
Scaffold59	StringTie	exon	446554	446630	.	-	.	gene_id "GBI_09014"; transcript_id "GBI_09014.3"; exon_number "20";
Scaffold59	StringTie	exon	449437	449679	.	-	.	gene_id "GBI_09014"; transcript_id "GBI_09014.3"; exon_number "21";
Scaffold59	StringTie	exon	449777	449959	.	-	.	gene_id "GBI_09014"; transcript_id "GBI_09014.3"; exon_number "22";
Scaffold59	StringTie	exon	450203	450526	.	-	.	gene_id "GBI_09014"; transcript_id "GBI_09014.3"; exon_number "23";
Scaffold59	StringTie	exon	450610	450754	.	-	.	gene_id "GBI_09014"; transcript_id "GBI_09014.3"; exon_number "24";
Scaffold59	StringTie	exon	453009	453882	.	-	.	gene_id "GBI_09014"; transcript_id "GBI_09014.3"; exon_number "25";
Scaffold59	StringTie	exon	454833	456720	.	-	.	gene_id "GBI_09014"; transcript_id "GBI_09014.3"; exon_number "26";
Scaffold59	StringTie	exon	463351	463497	.	-	.	gene_id "GBI_09014"; transcript_id "GBI_09014.3"; exon_number "27";
Scaffold59	StringTie	exon	464306	464396	.	-	.	gene_id "GBI_09014"; transcript_id "GBI_09014.3"; exon_number "28";
Scaffold59	StringTie	transcript	396538	464396	.	-	.	gene_id "GBI_09014"; transcript_id "GBI_09014.4"; gene_name "GBI_09014"; oId "STRG.12325.2"; cmp_ref "GBI_09014-RB"; class_code "n"; tss_id "TSS30501";
Scaffold59	StringTie	exon	396538	401067	.	-	.	gene_id "GBI_09014"; transcript_id "GBI_09014.4"; exon_number "1";
Scaffold59	StringTie	exon	411005	413175	.	-	.	gene_id "GBI_09014"; transcript_id "GBI_09014.4"; exon_number "2";
Scaffold59	StringTie	exon	413474	413547	.	-	.	gene_id "GBI_09014"; transcript_id "GBI_09014.4"; exon_number "3";
Scaffold59	StringTie	exon	413655	413792	.	-	.	gene_id "GBI_09014"; transcript_id "GBI_09014.4"; exon_number "4";
Scaffold59	StringTie	exon	413918	414125	.	-	.	gene_id "GBI_09014"; transcript_id "GBI_09014.4"; exon_number "5";
Scaffold59	StringTie	exon	414199	414411	.	-	.	gene_id "GBI_09014"; transcript_id "GBI_09014.4"; exon_number "6";
Scaffold59	StringTie	exon	423434	423699	.	-	.	gene_id "GBI_09014"; transcript_id "GBI_09014.4"; exon_number "7";
Scaffold59	StringTie	exon	428040	428337	.	-	.	gene_id "GBI_09014"; transcript_id "GBI_09014.4"; exon_number "8";
Scaffold59	StringTie	exon	428735	428842	.	-	.	gene_id "GBI_09014"; transcript_id "GBI_09014.4"; exon_number "9";
Scaffold59	StringTie	exon	430733	430984	.	-	.	gene_id "GBI_09014"; transcript_id "GBI_09014.4"; exon_number "10";
Scaffold59	StringTie	exon	431578	431795	.	-	.	gene_id "GBI_09014"; transcript_id "GBI_09014.4"; exon_number "11";
Scaffold59	StringTie	exon	433407	433524	.	-	.	gene_id "GBI_09014"; transcript_id "GBI_09014.4"; exon_number "12";
Scaffold59	StringTie	exon	433599	433768	.	-	.	gene_id "GBI_09014"; transcript_id "GBI_09014.4"; exon_number "13";
Scaffold59	StringTie	exon	434085	434346	.	-	.	gene_id "GBI_09014"; transcript_id "GBI_09014.4"; exon_number "14";
Scaffold59	StringTie	exon	436440	436578	.	-	.	gene_id "GBI_09014"; transcript_id "GBI_09014.4"; exon_number "15";
Scaffold59	StringTie	exon	436739	436883	.	-	.	gene_id "GBI_09014"; transcript_id "GBI_09014.4"; exon_number "16";
Scaffold59	StringTie	exon	436964	437061	.	-	.	gene_id "GBI_09014"; transcript_id "GBI_09014.4"; exon_number "17";
Scaffold59	StringTie	exon	446261	446477	.	-	.	gene_id "GBI_09014"; transcript_id "GBI_09014.4"; exon_number "18";
Scaffold59	StringTie	exon	446554	446630	.	-	.	gene_id "GBI_09014"; transcript_id "GBI_09014.4"; exon_number "19";
Scaffold59	StringTie	exon	449437	449679	.	-	.	gene_id "GBI_09014"; transcript_id "GBI_09014.4"; exon_number "20";
Scaffold59	StringTie	exon	449777	449959	.	-	.	gene_id "GBI_09014"; transcript_id "GBI_09014.4"; exon_number "21";
Scaffold59	StringTie	exon	450203	450526	.	-	.	gene_id "GBI_09014"; transcript_id "GBI_09014.4"; exon_number "22";
Scaffold59	StringTie	exon	450610	450754	.	-	.	gene_id "GBI_09014"; transcript_id "GBI_09014.4"; exon_number "23";
Scaffold59	StringTie	exon	453009	453882	.	-	.	gene_id "GBI_09014"; transcript_id "GBI_09014.4"; exon_number "24";
Scaffold59	StringTie	exon	454833	456720	.	-	.	gene_id "GBI_09014"; transcript_id "GBI_09014.4"; exon_number "25";
Scaffold59	StringTie	exon	463351	463497	.	-	.	gene_id "GBI_09014"; transcript_id "GBI_09014.4"; exon_number "26";
Scaffold59	StringTie	exon	464306	464396	.	-	.	gene_id "GBI_09014"; transcript_id "GBI_09014.4"; exon_number "27";
Scaffold59	StringTie	transcript	396538	464396	.	-	.	gene_id "GBI_09014"; transcript_id "GBI_09014.5"; gene_name "GBI_09014"; oId "STRG.12325.1"; cmp_ref "GBI_09014-RB"; class_code "n"; tss_id "TSS30501";
Scaffold59	StringTie	exon	396538	401067	.	-	.	gene_id "GBI_09014"; transcript_id "GBI_09014.5"; exon_number "1";
Scaffold59	StringTie	exon	413474	413547	.	-	.	gene_id "GBI_09014"; transcript_id "GBI_09014.5"; exon_number "2";
Scaffold59	StringTie	exon	413655	413792	.	-	.	gene_id "GBI_09014"; transcript_id "GBI_09014.5"; exon_number "3";
Scaffold59	StringTie	exon	413918	414125	.	-	.	gene_id "GBI_09014"; transcript_id "GBI_09014.5"; exon_number "4";
Scaffold59	StringTie	exon	414199	423699	.	-	.	gene_id "GBI_09014"; transcript_id "GBI_09014.5"; exon_number "5";
Scaffold59	StringTie	exon	428040	428337	.	-	.	gene_id "GBI_09014"; transcript_id "GBI_09014.5"; exon_number "6";
Scaffold59	StringTie	exon	428735	428842	.	-	.	gene_id "GBI_09014"; transcript_id "GBI_09014.5"; exon_number "7";
Scaffold59	StringTie	exon	430733	430984	.	-	.	gene_id "GBI_09014"; transcript_id "GBI_09014.5"; exon_number "8";
Scaffold59	StringTie	exon	431578	431795	.	-	.	gene_id "GBI_09014"; transcript_id "GBI_09014.5"; exon_number "9";
Scaffold59	StringTie	exon	433407	433524	.	-	.	gene_id "GBI_09014"; transcript_id "GBI_09014.5"; exon_number "10";
Scaffold59	StringTie	exon	433599	433768	.	-	.	gene_id "GBI_09014"; transcript_id "GBI_09014.5"; exon_number "11";
Scaffold59	StringTie	exon	434085	434346	.	-	.	gene_id "GBI_09014"; transcript_id "GBI_09014.5"; exon_number "12";
Scaffold59	StringTie	exon	436440	436578	.	-	.	gene_id "GBI_09014"; transcript_id "GBI_09014.5"; exon_number "13";
Scaffold59	StringTie	exon	436739	436883	.	-	.	gene_id "GBI_09014"; transcript_id "GBI_09014.5"; exon_number "14";
Scaffold59	StringTie	exon	436964	437061	.	-	.	gene_id "GBI_09014"; transcript_id "GBI_09014.5"; exon_number "15";
Scaffold59	StringTie	exon	442999	443085	.	-	.	gene_id "GBI_09014"; transcript_id "GBI_09014.5"; exon_number "16";
Scaffold59	StringTie	exon	446261	446477	.	-	.	gene_id "GBI_09014"; transcript_id "GBI_09014.5"; exon_number "17";
Scaffold59	StringTie	exon	446554	446630	.	-	.	gene_id "GBI_09014"; transcript_id "GBI_09014.5"; exon_number "18";
Scaffold59	StringTie	exon	449437	449679	.	-	.	gene_id "GBI_09014"; transcript_id "GBI_09014.5"; exon_number "19";
Scaffold59	StringTie	exon	449777	449959	.	-	.	gene_id "GBI_09014"; transcript_id "GBI_09014.5"; exon_number "20";
Scaffold59	StringTie	exon	450203	450526	.	-	.	gene_id "GBI_09014"; transcript_id "GBI_09014.5"; exon_number "21";
Scaffold59	StringTie	exon	450610	450754	.	-	.	gene_id "GBI_09014"; transcript_id "GBI_09014.5"; exon_number "22";
Scaffold59	StringTie	exon	453009	453882	.	-	.	gene_id "GBI_09014"; transcript_id "GBI_09014.5"; exon_number "23";
Scaffold59	StringTie	exon	454833	456720	.	-	.	gene_id "GBI_09014"; transcript_id "GBI_09014.5"; exon_number "24";
Scaffold59	StringTie	exon	463351	463497	.	-	.	gene_id "GBI_09014"; transcript_id "GBI_09014.5"; exon_number "25";
Scaffold59	StringTie	exon	464306	464396	.	-	.	gene_id "GBI_09014"; transcript_id "GBI_09014.5"; exon_number "26";
Scaffold59	AGAT	transcript	396629	464538	.	-	.	gene_id "GBI_09014"; transcript_id "GBI_09014-RA"; Parent "GBI_09014"; gene_name "GBI_09014";
Scaffold59	maker	exon	396629	397040	.	-	.	gene_id "GBI_09014"; transcript_id "GBI_09014-RA"; Parent "GBI_09014-RA"; gene_name "GBI_09014";
Scaffold59	maker	exon	397074	401067	.	-	.	gene_id "GBI_09014"; transcript_id "GBI_09014-RA"; Parent "GBI_09014-RA"; gene_name "GBI_09014";
Scaffold59	maker	exon	411005	411094	.	-	.	gene_id "GBI_09014"; transcript_id "GBI_09014-RA"; Parent "GBI_09014-RA"; gene_name "GBI_09014";
Scaffold59	maker	exon	413474	413547	.	-	.	gene_id "GBI_09014"; transcript_id "GBI_09014-RA"; Parent "GBI_09014-RA"; gene_name "GBI_09014";
Scaffold59	maker	exon	413655	413792	.	-	.	gene_id "GBI_09014"; transcript_id "GBI_09014-RA"; Parent "GBI_09014-RA"; gene_name "GBI_09014";
Scaffold59	maker	exon	413918	414125	.	-	.	gene_id "GBI_09014"; transcript_id "GBI_09014-RA"; Parent "GBI_09014-RA"; gene_name "GBI_09014";
Scaffold59	maker	exon	414199	414411	.	-	.	gene_id "GBI_09014"; transcript_id "GBI_09014-RA"; Parent "GBI_09014-RA"; gene_name "GBI_09014";
Scaffold59	maker	exon	423434	423699	.	-	.	gene_id "GBI_09014"; transcript_id "GBI_09014-RA"; Parent "GBI_09014-RA"; gene_name "GBI_09014";
Scaffold59	maker	exon	428040	428337	.	-	.	gene_id "GBI_09014"; transcript_id "GBI_09014-RA"; Parent "GBI_09014-RA"; gene_name "GBI_09014";
Scaffold59	maker	exon	428735	428842	.	-	.	gene_id "GBI_09014"; transcript_id "GBI_09014-RA"; Parent "GBI_09014-RA"; gene_name "GBI_09014";
Scaffold59	maker	exon	430733	430984	.	-	.	gene_id "GBI_09014"; transcript_id "GBI_09014-RA"; Parent "GBI_09014-RA"; gene_name "GBI_09014";
Scaffold59	maker	exon	431578	431795	.	-	.	gene_id "GBI_09014"; transcript_id "GBI_09014-RA"; Parent "GBI_09014-RA"; gene_name "GBI_09014";
Scaffold59	maker	exon	433407	433524	.	-	.	gene_id "GBI_09014"; transcript_id "GBI_09014-RA"; Parent "GBI_09014-RA"; gene_name "GBI_09014";
Scaffold59	maker	exon	433599	433768	.	-	.	gene_id "GBI_09014"; transcript_id "GBI_09014-RA"; Parent "GBI_09014-RA"; gene_name "GBI_09014";
Scaffold59	maker	exon	434085	434346	.	-	.	gene_id "GBI_09014"; transcript_id "GBI_09014-RA"; Parent "GBI_09014-RA"; gene_name "GBI_09014";
Scaffold59	maker	exon	436440	436578	.	-	.	gene_id "GBI_09014"; transcript_id "GBI_09014-RA"; Parent "GBI_09014-RA"; gene_name "GBI_09014";
Scaffold59	maker	exon	436739	436883	.	-	.	gene_id "GBI_09014"; transcript_id "GBI_09014-RA"; Parent "GBI_09014-RA"; gene_name "GBI_09014";
Scaffold59	maker	exon	436964	437061	.	-	.	gene_id "GBI_09014"; transcript_id "GBI_09014-RA"; Parent "GBI_09014-RA"; gene_name "GBI_09014";
Scaffold59	maker	exon	442999	443085	.	-	.	gene_id "GBI_09014"; transcript_id "GBI_09014-RA"; Parent "GBI_09014-RA"; gene_name "GBI_09014";
Scaffold59	maker	exon	446261	446477	.	-	.	gene_id "GBI_09014"; transcript_id "GBI_09014-RA"; Parent "GBI_09014-RA"; gene_name "GBI_09014";
Scaffold59	maker	exon	446554	446630	.	-	.	gene_id "GBI_09014"; transcript_id "GBI_09014-RA"; Parent "GBI_09014-RA"; gene_name "GBI_09014";
Scaffold59	maker	exon	449777	449959	.	-	.	gene_id "GBI_09014"; transcript_id "GBI_09014-RA"; Parent "GBI_09014-RA"; gene_name "GBI_09014";
Scaffold59	maker	exon	450203	450526	.	-	.	gene_id "GBI_09014"; transcript_id "GBI_09014-RA"; Parent "GBI_09014-RA"; gene_name "GBI_09014";
Scaffold59	maker	exon	450610	450754	.	-	.	gene_id "GBI_09014"; transcript_id "GBI_09014-RA"; Parent "GBI_09014-RA"; gene_name "GBI_09014";
Scaffold59	maker	exon	453009	453882	.	-	.	gene_id "GBI_09014"; transcript_id "GBI_09014-RA"; Parent "GBI_09014-RA"; gene_name "GBI_09014";
Scaffold59	maker	exon	454833	456720	.	-	.	gene_id "GBI_09014"; transcript_id "GBI_09014-RA"; Parent "GBI_09014-RA"; gene_name "GBI_09014";
Scaffold59	maker	exon	463351	463497	.	-	.	gene_id "GBI_09014"; transcript_id "GBI_09014-RA"; Parent "GBI_09014-RA"; gene_name "GBI_09014";
Scaffold59	maker	exon	464306	464538	.	-	.	gene_id "GBI_09014"; transcript_id "GBI_09014-RA"; Parent "GBI_09014-RA"; gene_name "GBI_09014";
Scaffold59	maker	CDS	400957	401067	.	-	0	gene_id "GBI_09014"; transcript_id "GBI_09014-RA"; Parent "GBI_09014-RA"; gene_name "GBI_09014";
Scaffold59	maker	CDS	411005	411094	.	-	0	gene_id "GBI_09014"; transcript_id "GBI_09014-RA"; Parent "GBI_09014-RA"; gene_name "GBI_09014";
Scaffold59	maker	CDS	413474	413547	.	-	2	gene_id "GBI_09014"; transcript_id "GBI_09014-RA"; Parent "GBI_09014-RA"; gene_name "GBI_09014";
Scaffold59	maker	CDS	413655	413792	.	-	2	gene_id "GBI_09014"; transcript_id "GBI_09014-RA"; Parent "GBI_09014-RA"; gene_name "GBI_09014";
Scaffold59	maker	CDS	413918	414125	.	-	0	gene_id "GBI_09014"; transcript_id "GBI_09014-RA"; Parent "GBI_09014-RA"; gene_name "GBI_09014";
Scaffold59	maker	CDS	414199	414411	.	-	0	gene_id "GBI_09014"; transcript_id "GBI_09014-RA"; Parent "GBI_09014-RA"; gene_name "GBI_09014";
Scaffold59	maker	CDS	423434	423699	.	-	2	gene_id "GBI_09014"; transcript_id "GBI_09014-RA"; Parent "GBI_09014-RA"; gene_name "GBI_09014";
Scaffold59	maker	CDS	428040	428337	.	-	0	gene_id "GBI_09014"; transcript_id "GBI_09014-RA"; Parent "GBI_09014-RA"; gene_name "GBI_09014";
Scaffold59	maker	CDS	428735	428842	.	-	0	gene_id "GBI_09014"; transcript_id "GBI_09014-RA"; Parent "GBI_09014-RA"; gene_name "GBI_09014";
Scaffold59	maker	CDS	430733	430984	.	-	0	gene_id "GBI_09014"; transcript_id "GBI_09014-RA"; Parent "GBI_09014-RA"; gene_name "GBI_09014";
Scaffold59	maker	CDS	431578	431795	.	-	2	gene_id "GBI_09014"; transcript_id "GBI_09014-RA"; Parent "GBI_09014-RA"; gene_name "GBI_09014";
Scaffold59	maker	CDS	433407	433524	.	-	0	gene_id "GBI_09014"; transcript_id "GBI_09014-RA"; Parent "GBI_09014-RA"; gene_name "GBI_09014";
Scaffold59	maker	CDS	433599	433768	.	-	2	gene_id "GBI_09014"; transcript_id "GBI_09014-RA"; Parent "GBI_09014-RA"; gene_name "GBI_09014";
Scaffold59	maker	CDS	434085	434346	.	-	0	gene_id "GBI_09014"; transcript_id "GBI_09014-RA"; Parent "GBI_09014-RA"; gene_name "GBI_09014";
Scaffold59	maker	CDS	436440	436578	.	-	1	gene_id "GBI_09014"; transcript_id "GBI_09014-RA"; Parent "GBI_09014-RA"; gene_name "GBI_09014";
Scaffold59	maker	CDS	436739	436883	.	-	2	gene_id "GBI_09014"; transcript_id "GBI_09014-RA"; Parent "GBI_09014-RA"; gene_name "GBI_09014";
Scaffold59	maker	CDS	436964	437061	.	-	1	gene_id "GBI_09014"; transcript_id "GBI_09014-RA"; Parent "GBI_09014-RA"; gene_name "GBI_09014";
Scaffold59	maker	CDS	442999	443085	.	-	1	gene_id "GBI_09014"; transcript_id "GBI_09014-RA"; Parent "GBI_09014-RA"; gene_name "GBI_09014";
Scaffold59	maker	CDS	446261	446477	.	-	2	gene_id "GBI_09014"; transcript_id "GBI_09014-RA"; Parent "GBI_09014-RA"; gene_name "GBI_09014";
Scaffold59	maker	CDS	446554	446630	.	-	1	gene_id "GBI_09014"; transcript_id "GBI_09014-RA"; Parent "GBI_09014-RA"; gene_name "GBI_09014";
Scaffold59	maker	CDS	449777	449959	.	-	1	gene_id "GBI_09014"; transcript_id "GBI_09014-RA"; Parent "GBI_09014-RA"; gene_name "GBI_09014";
Scaffold59	maker	CDS	450203	450526	.	-	1	gene_id "GBI_09014"; transcript_id "GBI_09014-RA"; Parent "GBI_09014-RA"; gene_name "GBI_09014";
Scaffold59	maker	CDS	450610	450754	.	-	2	gene_id "GBI_09014"; transcript_id "GBI_09014-RA"; Parent "GBI_09014-RA"; gene_name "GBI_09014";
Scaffold59	maker	CDS	453009	453882	.	-	0	gene_id "GBI_09014"; transcript_id "GBI_09014-RA"; Parent "GBI_09014-RA"; gene_name "GBI_09014";
Scaffold59	maker	CDS	454833	456720	.	-	1	gene_id "GBI_09014"; transcript_id "GBI_09014-RA"; Parent "GBI_09014-RA"; gene_name "GBI_09014";
Scaffold59	maker	CDS	463351	463466	.	-	0	gene_id "GBI_09014"; transcript_id "GBI_09014-RA"; Parent "GBI_09014-RA"; gene_name "GBI_09014";
Scaffold59	AGAT	five_prime_UTR	463467	463497	.	-	.	gene_id "GBI_09014"; transcript_id "GBI_09014-RA"; Parent "GBI_09014-RA"; gene_name "GBI_09014";
Scaffold59	AGAT	five_prime_UTR	464306	464538	.	-	.	gene_id "GBI_09014"; transcript_id "GBI_09014-RA"; Parent "GBI_09014-RA"; gene_name "GBI_09014";
Scaffold59	AGAT	three_prime_UTR	396629	397040	.	-	.	gene_id "GBI_09014"; transcript_id "GBI_09014-RA"; Parent "GBI_09014-RA"; gene_name "GBI_09014";
Scaffold59	AGAT	three_prime_UTR	397074	400956	.	-	.	gene_id "GBI_09014"; transcript_id "GBI_09014-RA"; Parent "GBI_09014-RA"; gene_name "GBI_09014";
Scaffold59	AGAT	transcript	396738	467929	.	-	.	gene_id "GBI_09014"; transcript_id "GBI_09014-RB"; Parent "GBI_09014"; gene_name "GBI_09014";
Scaffold59	maker	exon	396738	399293	.	-	.	gene_id "GBI_09014"; transcript_id "GBI_09014-RB"; Parent "GBI_09014-RB"; gene_name "GBI_09014"; previous_transcript_id "GBI_09014-RB";
Scaffold59	maker	exon	399322	401067	.	-	.	gene_id "GBI_09014"; transcript_id "GBI_09014-RB"; Parent "GBI_09014-RB"; gene_name "GBI_09014"; previous_transcript_id "GBI_09014-RB";
Scaffold59	maker	exon	411005	413175	.	-	.	gene_id "GBI_09014"; transcript_id "GBI_09014-RB"; Parent "GBI_09014-RB"; gene_name "GBI_09014"; previous_transcript_id "GBI_09014-RB";
Scaffold59	maker	exon	413474	413547	.	-	.	gene_id "GBI_09014"; transcript_id "GBI_09014-RB"; Parent "GBI_09014-RB"; gene_name "GBI_09014"; previous_transcript_id "GBI_09014-RB";
Scaffold59	maker	exon	413655	413792	.	-	.	gene_id "GBI_09014"; transcript_id "GBI_09014-RB"; Parent "GBI_09014-RB"; gene_name "GBI_09014"; previous_transcript_id "GBI_09014-RB";
Scaffold59	maker	exon	413918	414125	.	-	.	gene_id "GBI_09014"; transcript_id "GBI_09014-RB"; Parent "GBI_09014-RB"; gene_name "GBI_09014"; previous_transcript_id "GBI_09014-RB";
Scaffold59	maker	exon	414199	414411	.	-	.	gene_id "GBI_09014"; transcript_id "GBI_09014-RB"; Parent "GBI_09014-RB"; gene_name "GBI_09014"; previous_transcript_id "GBI_09014-RB";
Scaffold59	maker	exon	423434	423699	.	-	.	gene_id "GBI_09014"; transcript_id "GBI_09014-RB"; Parent "GBI_09014-RB"; gene_name "GBI_09014"; previous_transcript_id "GBI_09014-RB";
Scaffold59	maker	exon	428040	428337	.	-	.	gene_id "GBI_09014"; transcript_id "GBI_09014-RB"; Parent "GBI_09014-RB"; gene_name "GBI_09014"; previous_transcript_id "GBI_09014-RB";
Scaffold59	maker	exon	428735	428842	.	-	.	gene_id "GBI_09014"; transcript_id "GBI_09014-RB"; Parent "GBI_09014-RB"; gene_name "GBI_09014"; previous_transcript_id "GBI_09014-RB";
Scaffold59	maker	exon	430733	430984	.	-	.	gene_id "GBI_09014"; transcript_id "GBI_09014-RB"; Parent "GBI_09014-RB"; gene_name "GBI_09014"; previous_transcript_id "GBI_09014-RB";
Scaffold59	maker	exon	431578	431795	.	-	.	gene_id "GBI_09014"; transcript_id "GBI_09014-RB"; Parent "GBI_09014-RB"; gene_name "GBI_09014"; previous_transcript_id "GBI_09014-RB";
Scaffold59	maker	exon	433407	433524	.	-	.	gene_id "GBI_09014"; transcript_id "GBI_09014-RB"; Parent "GBI_09014-RB"; gene_name "GBI_09014"; previous_transcript_id "GBI_09014-RB";
Scaffold59	maker	exon	433599	433768	.	-	.	gene_id "GBI_09014"; transcript_id "GBI_09014-RB"; Parent "GBI_09014-RB"; gene_name "GBI_09014"; previous_transcript_id "GBI_09014-RB";
Scaffold59	maker	exon	434085	434346	.	-	.	gene_id "GBI_09014"; transcript_id "GBI_09014-RB"; Parent "GBI_09014-RB"; gene_name "GBI_09014"; previous_transcript_id "GBI_09014-RB";
Scaffold59	maker	exon	436440	436578	.	-	.	gene_id "GBI_09014"; transcript_id "GBI_09014-RB"; Parent "GBI_09014-RB"; gene_name "GBI_09014"; previous_transcript_id "GBI_09014-RB";
Scaffold59	maker	exon	436739	436883	.	-	.	gene_id "GBI_09014"; transcript_id "GBI_09014-RB"; Parent "GBI_09014-RB"; gene_name "GBI_09014"; previous_transcript_id "GBI_09014-RB";
Scaffold59	maker	exon	436964	437061	.	-	.	gene_id "GBI_09014"; transcript_id "GBI_09014-RB"; Parent "GBI_09014-RB"; gene_name "GBI_09014"; previous_transcript_id "GBI_09014-RB";
Scaffold59	maker	exon	442999	443085	.	-	.	gene_id "GBI_09014"; transcript_id "GBI_09014-RB"; Parent "GBI_09014-RB"; gene_name "GBI_09014"; previous_transcript_id "GBI_09014-RB";
Scaffold59	maker	exon	446261	446477	.	-	.	gene_id "GBI_09014"; transcript_id "GBI_09014-RB"; Parent "GBI_09014-RB"; gene_name "GBI_09014"; previous_transcript_id "GBI_09014-RB";
Scaffold59	maker	exon	446554	446630	.	-	.	gene_id "GBI_09014"; transcript_id "GBI_09014-RB"; Parent "GBI_09014-RB"; gene_name "GBI_09014"; previous_transcript_id "GBI_09014-RB";
Scaffold59	maker	exon	449437	449679	.	-	.	gene_id "GBI_09014"; transcript_id "GBI_09014-RB"; Parent "GBI_09014-RB"; gene_name "GBI_09014"; previous_transcript_id "GBI_09014-RB";
Scaffold59	maker	exon	449777	449959	.	-	.	gene_id "GBI_09014"; transcript_id "GBI_09014-RB"; Parent "GBI_09014-RB"; gene_name "GBI_09014"; previous_transcript_id "GBI_09014-RB";
Scaffold59	maker	exon	450203	450526	.	-	.	gene_id "GBI_09014"; transcript_id "GBI_09014-RB"; Parent "GBI_09014-RB"; gene_name "GBI_09014"; previous_transcript_id "GBI_09014-RB";
Scaffold59	maker	exon	450610	450754	.	-	.	gene_id "GBI_09014"; transcript_id "GBI_09014-RB"; Parent "GBI_09014-RB"; gene_name "GBI_09014"; previous_transcript_id "GBI_09014-RB";
Scaffold59	maker	exon	453009	453882	.	-	.	gene_id "GBI_09014"; transcript_id "GBI_09014-RB"; Parent "GBI_09014-RB"; gene_name "GBI_09014"; previous_transcript_id "GBI_09014-RB";
Scaffold59	maker	exon	454833	456720	.	-	.	gene_id "GBI_09014"; transcript_id "GBI_09014-RB"; Parent "GBI_09014-RB"; gene_name "GBI_09014"; previous_transcript_id "GBI_09014-RB";
Scaffold59	maker	exon	463351	463497	.	-	.	gene_id "GBI_09014"; transcript_id "GBI_09014-RB"; Parent "GBI_09014-RB"; gene_name "GBI_09014"; previous_transcript_id "GBI_09014-RB";
Scaffold59	maker	exon	467164	467180	.	-	.	gene_id "GBI_09014"; transcript_id "GBI_09014-RB"; Parent "GBI_09014-RB"; gene_name "GBI_09014"; previous_transcript_id "GBI_09014-RB";
Scaffold59	maker	exon	467527	467929	.	-	.	gene_id "GBI_09014"; transcript_id "GBI_09014-RB"; Parent "GBI_09014-RB"; gene_name "GBI_09014"; previous_transcript_id "GBI_09014-RB";
Scaffold59	StringTie	transcript	406316	464396	.	-	.	gene_id "GBI_09014"; transcript_id "GBI_09014.8"; gene_name "GBI_09014"; oId "STRG.12325.8"; cmp_ref "GBI_09014-RB"; class_code "n"; tss_id "TSS30501";
Scaffold59	StringTie	exon	406316	413547	.	-	.	gene_id "GBI_09014"; transcript_id "GBI_09014.8"; exon_number "1";
Scaffold59	StringTie	exon	413655	413792	.	-	.	gene_id "GBI_09014"; transcript_id "GBI_09014.8"; exon_number "2";
Scaffold59	StringTie	exon	413918	414125	.	-	.	gene_id "GBI_09014"; transcript_id "GBI_09014.8"; exon_number "3";
Scaffold59	StringTie	exon	414199	414411	.	-	.	gene_id "GBI_09014"; transcript_id "GBI_09014.8"; exon_number "4";
Scaffold59	StringTie	exon	423434	423699	.	-	.	gene_id "GBI_09014"; transcript_id "GBI_09014.8"; exon_number "5";
Scaffold59	StringTie	exon	428040	428337	.	-	.	gene_id "GBI_09014"; transcript_id "GBI_09014.8"; exon_number "6";
Scaffold59	StringTie	exon	428735	428842	.	-	.	gene_id "GBI_09014"; transcript_id "GBI_09014.8"; exon_number "7";
Scaffold59	StringTie	exon	430733	430984	.	-	.	gene_id "GBI_09014"; transcript_id "GBI_09014.8"; exon_number "8";
Scaffold59	StringTie	exon	431578	431795	.	-	.	gene_id "GBI_09014"; transcript_id "GBI_09014.8"; exon_number "9";
Scaffold59	StringTie	exon	433407	433524	.	-	.	gene_id "GBI_09014"; transcript_id "GBI_09014.8"; exon_number "10";
Scaffold59	StringTie	exon	433599	433768	.	-	.	gene_id "GBI_09014"; transcript_id "GBI_09014.8"; exon_number "11";
Scaffold59	StringTie	exon	434085	434346	.	-	.	gene_id "GBI_09014"; transcript_id "GBI_09014.8"; exon_number "12";
Scaffold59	StringTie	exon	436440	436578	.	-	.	gene_id "GBI_09014"; transcript_id "GBI_09014.8"; exon_number "13";
Scaffold59	StringTie	exon	436739	436883	.	-	.	gene_id "GBI_09014"; transcript_id "GBI_09014.8"; exon_number "14";
Scaffold59	StringTie	exon	436964	437061	.	-	.	gene_id "GBI_09014"; transcript_id "GBI_09014.8"; exon_number "15";
Scaffold59	StringTie	exon	446261	446477	.	-	.	gene_id "GBI_09014"; transcript_id "GBI_09014.8"; exon_number "16";
Scaffold59	StringTie	exon	446554	446630	.	-	.	gene_id "GBI_09014"; transcript_id "GBI_09014.8"; exon_number "17";
Scaffold59	StringTie	exon	449437	449679	.	-	.	gene_id "GBI_09014"; transcript_id "GBI_09014.8"; exon_number "18";
Scaffold59	StringTie	exon	449777	449959	.	-	.	gene_id "GBI_09014"; transcript_id "GBI_09014.8"; exon_number "19";
Scaffold59	StringTie	exon	450203	450526	.	-	.	gene_id "GBI_09014"; transcript_id "GBI_09014.8"; exon_number "20";
Scaffold59	StringTie	exon	450610	450754	.	-	.	gene_id "GBI_09014"; transcript_id "GBI_09014.8"; exon_number "21";
Scaffold59	StringTie	exon	453009	453882	.	-	.	gene_id "GBI_09014"; transcript_id "GBI_09014.8"; exon_number "22";
Scaffold59	StringTie	exon	454833	456720	.	-	.	gene_id "GBI_09014"; transcript_id "GBI_09014.8"; exon_number "23";
Scaffold59	StringTie	exon	463351	463497	.	-	.	gene_id "GBI_09014"; transcript_id "GBI_09014.8"; exon_number "24";
Scaffold59	StringTie	exon	464306	464396	.	-	.	gene_id "GBI_09014"; transcript_id "GBI_09014.8"; exon_number "25";
Scaffold59	StringTie	transcript	406316	464396	.	-	.	gene_id "GBI_09014"; transcript_id "GBI_09014.9"; gene_name "GBI_09014"; oId "STRG.12325.7"; cmp_ref "GBI_09014-RB"; class_code "j"; tss_id "TSS30501";
Scaffold59	StringTie	exon	406316	411094	.	-	.	gene_id "GBI_09014"; transcript_id "GBI_09014.9"; exon_number "1";
Scaffold59	StringTie	exon	413474	413547	.	-	.	gene_id "GBI_09014"; transcript_id "GBI_09014.9"; exon_number "2";
Scaffold59	StringTie	exon	413655	413792	.	-	.	gene_id "GBI_09014"; transcript_id "GBI_09014.9"; exon_number "3";
Scaffold59	StringTie	exon	413918	414125	.	-	.	gene_id "GBI_09014"; transcript_id "GBI_09014.9"; exon_number "4";
Scaffold59	StringTie	exon	414199	414411	.	-	.	gene_id "GBI_09014"; transcript_id "GBI_09014.9"; exon_number "5";
Scaffold59	StringTie	exon	423434	423699	.	-	.	gene_id "GBI_09014"; transcript_id "GBI_09014.9"; exon_number "6";
Scaffold59	StringTie	exon	428040	428337	.	-	.	gene_id "GBI_09014"; transcript_id "GBI_09014.9"; exon_number "7";
Scaffold59	StringTie	exon	428735	428842	.	-	.	gene_id "GBI_09014"; transcript_id "GBI_09014.9"; exon_number "8";
Scaffold59	StringTie	exon	430733	430984	.	-	.	gene_id "GBI_09014"; transcript_id "GBI_09014.9"; exon_number "9";
Scaffold59	StringTie	exon	431578	431795	.	-	.	gene_id "GBI_09014"; transcript_id "GBI_09014.9"; exon_number "10";
Scaffold59	StringTie	exon	433407	433524	.	-	.	gene_id "GBI_09014"; transcript_id "GBI_09014.9"; exon_number "11";
Scaffold59	StringTie	exon	433599	433768	.	-	.	gene_id "GBI_09014"; transcript_id "GBI_09014.9"; exon_number "12";
Scaffold59	StringTie	exon	434085	434346	.	-	.	gene_id "GBI_09014"; transcript_id "GBI_09014.9"; exon_number "13";
Scaffold59	StringTie	exon	436440	436578	.	-	.	gene_id "GBI_09014"; transcript_id "GBI_09014.9"; exon_number "14";
Scaffold59	StringTie	exon	436739	436883	.	-	.	gene_id "GBI_09014"; transcript_id "GBI_09014.9"; exon_number "15";
Scaffold59	StringTie	exon	436964	437061	.	-	.	gene_id "GBI_09014"; transcript_id "GBI_09014.9"; exon_number "16";
Scaffold59	StringTie	exon	442999	443085	.	-	.	gene_id "GBI_09014"; transcript_id "GBI_09014.9"; exon_number "17";
Scaffold59	StringTie	exon	446261	446477	.	-	.	gene_id "GBI_09014"; transcript_id "GBI_09014.9"; exon_number "18";
Scaffold59	StringTie	exon	446554	446630	.	-	.	gene_id "GBI_09014"; transcript_id "GBI_09014.9"; exon_number "19";
Scaffold59	StringTie	exon	449437	449679	.	-	.	gene_id "GBI_09014"; transcript_id "GBI_09014.9"; exon_number "20";
Scaffold59	StringTie	exon	449777	449959	.	-	.	gene_id "GBI_09014"; transcript_id "GBI_09014.9"; exon_number "21";
Scaffold59	StringTie	exon	450203	450526	.	-	.	gene_id "GBI_09014"; transcript_id "GBI_09014.9"; exon_number "22";
Scaffold59	StringTie	exon	450610	450754	.	-	.	gene_id "GBI_09014"; transcript_id "GBI_09014.9"; exon_number "23";
Scaffold59	StringTie	exon	453009	453882	.	-	.	gene_id "GBI_09014"; transcript_id "GBI_09014.9"; exon_number "24";
Scaffold59	StringTie	exon	454833	456720	.	-	.	gene_id "GBI_09014"; transcript_id "GBI_09014.9"; exon_number "25";
Scaffold59	StringTie	exon	463351	463497	.	-	.	gene_id "GBI_09014"; transcript_id "GBI_09014.9"; exon_number "26";
Scaffold59	StringTie	exon	464306	464396	.	-	.	gene_id "GBI_09014"; transcript_id "GBI_09014.9"; exon_number "27";
Scaffold59	StringTie	transcript	406316	464396	.	-	.	gene_id "GBI_09014"; transcript_id "GBI_09014.10"; gene_name "GBI_09014"; oId "STRG.12325.6"; cmp_ref "GBI_09014-RB"; class_code "n"; tss_id "TSS30501";
Scaffold59	StringTie	exon	406316	413547	.	-	.	gene_id "GBI_09014"; transcript_id "GBI_09014.10"; exon_number "1";
Scaffold59	StringTie	exon	413655	413792	.	-	.	gene_id "GBI_09014"; transcript_id "GBI_09014.10"; exon_number "2";
Scaffold59	StringTie	exon	413918	414125	.	-	.	gene_id "GBI_09014"; transcript_id "GBI_09014.10"; exon_number "3";
Scaffold59	StringTie	exon	414199	423699	.	-	.	gene_id "GBI_09014"; transcript_id "GBI_09014.10"; exon_number "4";
Scaffold59	StringTie	exon	428040	428337	.	-	.	gene_id "GBI_09014"; transcript_id "GBI_09014.10"; exon_number "5";
Scaffold59	StringTie	exon	428735	428842	.	-	.	gene_id "GBI_09014"; transcript_id "GBI_09014.10"; exon_number "6";
Scaffold59	StringTie	exon	430733	430984	.	-	.	gene_id "GBI_09014"; transcript_id "GBI_09014.10"; exon_number "7";
Scaffold59	StringTie	exon	431578	431795	.	-	.	gene_id "GBI_09014"; transcript_id "GBI_09014.10"; exon_number "8";
Scaffold59	StringTie	exon	433407	433524	.	-	.	gene_id "GBI_09014"; transcript_id "GBI_09014.10"; exon_number "9";
Scaffold59	StringTie	exon	433599	433768	.	-	.	gene_id "GBI_09014"; transcript_id "GBI_09014.10"; exon_number "10";
Scaffold59	StringTie	exon	434085	434346	.	-	.	gene_id "GBI_09014"; transcript_id "GBI_09014.10"; exon_number "11";
Scaffold59	StringTie	exon	436440	436578	.	-	.	gene_id "GBI_09014"; transcript_id "GBI_09014.10"; exon_number "12";
Scaffold59	StringTie	exon	436739	436883	.	-	.	gene_id "GBI_09014"; transcript_id "GBI_09014.10"; exon_number "13";
Scaffold59	StringTie	exon	436964	437061	.	-	.	gene_id "GBI_09014"; transcript_id "GBI_09014.10"; exon_number "14";
Scaffold59	StringTie	exon	442999	443085	.	-	.	gene_id "GBI_09014"; transcript_id "GBI_09014.10"; exon_number "15";
Scaffold59	StringTie	exon	446261	446477	.	-	.	gene_id "GBI_09014"; transcript_id "GBI_09014.10"; exon_number "16";
Scaffold59	StringTie	exon	446554	446630	.	-	.	gene_id "GBI_09014"; transcript_id "GBI_09014.10"; exon_number "17";
Scaffold59	StringTie	exon	449437	449679	.	-	.	gene_id "GBI_09014"; transcript_id "GBI_09014.10"; exon_number "18";
Scaffold59	StringTie	exon	449777	449959	.	-	.	gene_id "GBI_09014"; transcript_id "GBI_09014.10"; exon_number "19";
Scaffold59	StringTie	exon	450203	450526	.	-	.	gene_id "GBI_09014"; transcript_id "GBI_09014.10"; exon_number "20";
Scaffold59	StringTie	exon	450610	450754	.	-	.	gene_id "GBI_09014"; transcript_id "GBI_09014.10"; exon_number "21";
Scaffold59	StringTie	exon	453009	453882	.	-	.	gene_id "GBI_09014"; transcript_id "GBI_09014.10"; exon_number "22";
Scaffold59	StringTie	exon	454833	456720	.	-	.	gene_id "GBI_09014"; transcript_id "GBI_09014.10"; exon_number "23";
Scaffold59	StringTie	exon	463351	463497	.	-	.	gene_id "GBI_09014"; transcript_id "GBI_09014.10"; exon_number "24";
Scaffold59	StringTie	exon	464207	464396	.	-	.	gene_id "GBI_09014"; transcript_id "GBI_09014.10"; exon_number "25";
Scaffold59	maker	CDS	463492	463497	.	-	0	gene_id "GBI_09014"; transcript_id "GBI_09014-RB"; Parent "GBI_09014-RB"; gene_name "GBI_09014"; previous_transcript_id "GBI_09014-RB";
Scaffold59	maker	CDS	467164	467180	.	-	2	gene_id "GBI_09014"; transcript_id "GBI_09014-RB"; Parent "GBI_09014-RB"; gene_name "GBI_09014"; previous_transcript_id "GBI_09014-RB";
Scaffold59	maker	CDS	467527	467929	.	-	0	gene_id "GBI_09014"; transcript_id "GBI_09014-RB"; Parent "GBI_09014-RB"; gene_name "GBI_09014"; previous_transcript_id "GBI_09014-RB";
Scaffold59	AGAT	three_prime_UTR	396738	399293	.	-	.	gene_id "GBI_09014"; transcript_id "GBI_09014-RB"; Parent "GBI_09014-RB"; gene_name "GBI_09014"; previous_transcript_id "GBI_09014-RB";
Scaffold59	AGAT	three_prime_UTR	399322	401067	.	-	.	gene_id "GBI_09014"; transcript_id "GBI_09014-RB"; Parent "GBI_09014-RB"; gene_name "GBI_09014"; previous_transcript_id "GBI_09014-RB";
Scaffold59	AGAT	three_prime_UTR	411005	413175	.	-	.	gene_id "GBI_09014"; transcript_id "GBI_09014-RB"; Parent "GBI_09014-RB"; gene_name "GBI_09014"; previous_transcript_id "GBI_09014-RB";
Scaffold59	AGAT	three_prime_UTR	413474	413547	.	-	.	gene_id "GBI_09014"; transcript_id "GBI_09014-RB"; Parent "GBI_09014-RB"; gene_name "GBI_09014"; previous_transcript_id "GBI_09014-RB";
Scaffold59	AGAT	three_prime_UTR	413655	413792	.	-	.	gene_id "GBI_09014"; transcript_id "GBI_09014-RB"; Parent "GBI_09014-RB"; gene_name "GBI_09014"; previous_transcript_id "GBI_09014-RB";
Scaffold59	AGAT	three_prime_UTR	413918	414125	.	-	.	gene_id "GBI_09014"; transcript_id "GBI_09014-RB"; Parent "GBI_09014-RB"; gene_name "GBI_09014"; previous_transcript_id "GBI_09014-RB";
Scaffold59	AGAT	three_prime_UTR	414199	414411	.	-	.	gene_id "GBI_09014"; transcript_id "GBI_09014-RB"; Parent "GBI_09014-RB"; gene_name "GBI_09014"; previous_transcript_id "GBI_09014-RB";
Scaffold59	AGAT	three_prime_UTR	423434	423699	.	-	.	gene_id "GBI_09014"; transcript_id "GBI_09014-RB"; Parent "GBI_09014-RB"; gene_name "GBI_09014"; previous_transcript_id "GBI_09014-RB";
Scaffold59	AGAT	three_prime_UTR	428040	428337	.	-	.	gene_id "GBI_09014"; transcript_id "GBI_09014-RB"; Parent "GBI_09014-RB"; gene_name "GBI_09014"; previous_transcript_id "GBI_09014-RB";
Scaffold59	AGAT	three_prime_UTR	428735	428842	.	-	.	gene_id "GBI_09014"; transcript_id "GBI_09014-RB"; Parent "GBI_09014-RB"; gene_name "GBI_09014"; previous_transcript_id "GBI_09014-RB";
Scaffold59	AGAT	three_prime_UTR	430733	430984	.	-	.	gene_id "GBI_09014"; transcript_id "GBI_09014-RB"; Parent "GBI_09014-RB"; gene_name "GBI_09014"; previous_transcript_id "GBI_09014-RB";
Scaffold59	AGAT	three_prime_UTR	431578	431795	.	-	.	gene_id "GBI_09014"; transcript_id "GBI_09014-RB"; Parent "GBI_09014-RB"; gene_name "GBI_09014"; previous_transcript_id "GBI_09014-RB";
Scaffold59	AGAT	three_prime_UTR	433407	433524	.	-	.	gene_id "GBI_09014"; transcript_id "GBI_09014-RB"; Parent "GBI_09014-RB"; gene_name "GBI_09014"; previous_transcript_id "GBI_09014-RB";
Scaffold59	AGAT	three_prime_UTR	433599	433768	.	-	.	gene_id "GBI_09014"; transcript_id "GBI_09014-RB"; Parent "GBI_09014-RB"; gene_name "GBI_09014"; previous_transcript_id "GBI_09014-RB";
Scaffold59	AGAT	three_prime_UTR	434085	434346	.	-	.	gene_id "GBI_09014"; transcript_id "GBI_09014-RB"; Parent "GBI_09014-RB"; gene_name "GBI_09014"; previous_transcript_id "GBI_09014-RB";
Scaffold59	AGAT	three_prime_UTR	436440	436578	.	-	.	gene_id "GBI_09014"; transcript_id "GBI_09014-RB"; Parent "GBI_09014-RB"; gene_name "GBI_09014"; previous_transcript_id "GBI_09014-RB";
Scaffold59	AGAT	three_prime_UTR	436739	436883	.	-	.	gene_id "GBI_09014"; transcript_id "GBI_09014-RB"; Parent "GBI_09014-RB"; gene_name "GBI_09014"; previous_transcript_id "GBI_09014-RB";
Scaffold59	AGAT	three_prime_UTR	436964	437061	.	-	.	gene_id "GBI_09014"; transcript_id "GBI_09014-RB"; Parent "GBI_09014-RB"; gene_name "GBI_09014"; previous_transcript_id "GBI_09014-RB";
Scaffold59	AGAT	three_prime_UTR	442999	443085	.	-	.	gene_id "GBI_09014"; transcript_id "GBI_09014-RB"; Parent "GBI_09014-RB"; gene_name "GBI_09014"; previous_transcript_id "GBI_09014-RB";
Scaffold59	AGAT	three_prime_UTR	446261	446477	.	-	.	gene_id "GBI_09014"; transcript_id "GBI_09014-RB"; Parent "GBI_09014-RB"; gene_name "GBI_09014"; previous_transcript_id "GBI_09014-RB";
Scaffold59	AGAT	three_prime_UTR	446554	446630	.	-	.	gene_id "GBI_09014"; transcript_id "GBI_09014-RB"; Parent "GBI_09014-RB"; gene_name "GBI_09014"; previous_transcript_id "GBI_09014-RB";
Scaffold59	AGAT	three_prime_UTR	449437	449679	.	-	.	gene_id "GBI_09014"; transcript_id "GBI_09014-RB"; Parent "GBI_09014-RB"; gene_name "GBI_09014"; previous_transcript_id "GBI_09014-RB";
Scaffold59	AGAT	three_prime_UTR	449777	449959	.	-	.	gene_id "GBI_09014"; transcript_id "GBI_09014-RB"; Parent "GBI_09014-RB"; gene_name "GBI_09014"; previous_transcript_id "GBI_09014-RB";
Scaffold59	AGAT	three_prime_UTR	450203	450526	.	-	.	gene_id "GBI_09014"; transcript_id "GBI_09014-RB"; Parent "GBI_09014-RB"; gene_name "GBI_09014"; previous_transcript_id "GBI_09014-RB";
Scaffold59	AGAT	three_prime_UTR	450610	450754	.	-	.	gene_id "GBI_09014"; transcript_id "GBI_09014-RB"; Parent "GBI_09014-RB"; gene_name "GBI_09014"; previous_transcript_id "GBI_09014-RB";
Scaffold59	AGAT	three_prime_UTR	453009	453882	.	-	.	gene_id "GBI_09014"; transcript_id "GBI_09014-RB"; Parent "GBI_09014-RB"; gene_name "GBI_09014"; previous_transcript_id "GBI_09014-RB";
Scaffold59	AGAT	three_prime_UTR	454833	456720	.	-	.	gene_id "GBI_09014"; transcript_id "GBI_09014-RB"; Parent "GBI_09014-RB"; gene_name "GBI_09014"; previous_transcript_id "GBI_09014-RB";
Scaffold59	AGAT	three_prime_UTR	463351	463491	.	-	.	gene_id "GBI_09014"; transcript_id "GBI_09014-RB"; Parent "GBI_09014-RB"; gene_name "GBI_09014"; previous_transcript_id "GBI_09014-RB";
Scaffold59	AGAT	gene	489255	523771	.	-	.	gene_id "GBI_09015"; gene_name "GBI_09015";
Scaffold59	StringTie	transcript	489255	523771	.	-	.	gene_id "GBI_09015"; transcript_id "GBI_09015.1"; gene_name "GBI_09015"; oId "STRG.12327.1"; cmp_ref "GBI_09015-RC"; class_code "n"; tss_id "TSS30502";
Scaffold59	StringTie	exon	489255	494331	.	-	.	gene_id "GBI_09015"; transcript_id "GBI_09015.1"; exon_number "1";
Scaffold59	StringTie	exon	496482	496585	.	-	.	gene_id "GBI_09015"; transcript_id "GBI_09015.1"; exon_number "2";
Scaffold59	StringTie	exon	497336	497485	.	-	.	gene_id "GBI_09015"; transcript_id "GBI_09015.1"; exon_number "3";
Scaffold59	StringTie	exon	501739	502025	.	-	.	gene_id "GBI_09015"; transcript_id "GBI_09015.1"; exon_number "4";
Scaffold59	StringTie	exon	502098	502398	.	-	.	gene_id "GBI_09015"; transcript_id "GBI_09015.1"; exon_number "5";
Scaffold59	StringTie	exon	502491	502605	.	-	.	gene_id "GBI_09015"; transcript_id "GBI_09015.1"; exon_number "6";
Scaffold59	StringTie	exon	502710	502835	.	-	.	gene_id "GBI_09015"; transcript_id "GBI_09015.1"; exon_number "7";
Scaffold59	StringTie	exon	504434	504572	.	-	.	gene_id "GBI_09015"; transcript_id "GBI_09015.1"; exon_number "8";
Scaffold59	StringTie	exon	504664	504820	.	-	.	gene_id "GBI_09015"; transcript_id "GBI_09015.1"; exon_number "9";
Scaffold59	StringTie	exon	504899	505054	.	-	.	gene_id "GBI_09015"; transcript_id "GBI_09015.1"; exon_number "10";
Scaffold59	StringTie	exon	505264	505391	.	-	.	gene_id "GBI_09015"; transcript_id "GBI_09015.1"; exon_number "11";
Scaffold59	StringTie	exon	508960	509122	.	-	.	gene_id "GBI_09015"; transcript_id "GBI_09015.1"; exon_number "12";
Scaffold59	StringTie	exon	509486	509607	.	-	.	gene_id "GBI_09015"; transcript_id "GBI_09015.1"; exon_number "13";
Scaffold59	StringTie	exon	510048	510243	.	-	.	gene_id "GBI_09015"; transcript_id "GBI_09015.1"; exon_number "14";
Scaffold59	StringTie	exon	515753	515920	.	-	.	gene_id "GBI_09015"; transcript_id "GBI_09015.1"; exon_number "15";
Scaffold59	StringTie	exon	516563	516709	.	-	.	gene_id "GBI_09015"; transcript_id "GBI_09015.1"; exon_number "16";
Scaffold59	StringTie	exon	516902	517015	.	-	.	gene_id "GBI_09015"; transcript_id "GBI_09015.1"; exon_number "17";
Scaffold59	StringTie	exon	522267	522439	.	-	.	gene_id "GBI_09015"; transcript_id "GBI_09015.1"; exon_number "18";
Scaffold59	StringTie	exon	522551	522897	.	-	.	gene_id "GBI_09015"; transcript_id "GBI_09015.1"; exon_number "19";
Scaffold59	StringTie	exon	523652	523771	.	-	.	gene_id "GBI_09015"; transcript_id "GBI_09015.1"; exon_number "20";
Scaffold59	AGAT	transcript	489274	523758	.	-	.	gene_id "GBI_09015"; transcript_id "GBI_09015-RA"; Parent "GBI_09015"; gene_name "GBI_09015";
Scaffold59	maker	exon	489274	494331	.	-	.	gene_id "GBI_09015"; transcript_id "GBI_09015-RA"; Parent "GBI_09015-RA"; gene_name "GBI_09015";
Scaffold59	maker	exon	496482	496585	.	-	.	gene_id "GBI_09015"; transcript_id "GBI_09015-RA"; Parent "GBI_09015-RA"; gene_name "GBI_09015";
Scaffold59	maker	exon	497336	497485	.	-	.	gene_id "GBI_09015"; transcript_id "GBI_09015-RA"; Parent "GBI_09015-RA"; gene_name "GBI_09015";
Scaffold59	maker	exon	501739	502025	.	-	.	gene_id "GBI_09015"; transcript_id "GBI_09015-RA"; Parent "GBI_09015-RA"; gene_name "GBI_09015";
Scaffold59	maker	exon	502098	502398	.	-	.	gene_id "GBI_09015"; transcript_id "GBI_09015-RA"; Parent "GBI_09015-RA"; gene_name "GBI_09015";
Scaffold59	maker	exon	502491	502605	.	-	.	gene_id "GBI_09015"; transcript_id "GBI_09015-RA"; Parent "GBI_09015-RA"; gene_name "GBI_09015";
Scaffold59	maker	exon	502710	502835	.	-	.	gene_id "GBI_09015"; transcript_id "GBI_09015-RA"; Parent "GBI_09015-RA"; gene_name "GBI_09015";
Scaffold59	maker	exon	504434	504572	.	-	.	gene_id "GBI_09015"; transcript_id "GBI_09015-RA"; Parent "GBI_09015-RA"; gene_name "GBI_09015";
Scaffold59	maker	exon	504664	504820	.	-	.	gene_id "GBI_09015"; transcript_id "GBI_09015-RA"; Parent "GBI_09015-RA"; gene_name "GBI_09015";
Scaffold59	maker	exon	504899	505054	.	-	.	gene_id "GBI_09015"; transcript_id "GBI_09015-RA"; Parent "GBI_09015-RA"; gene_name "GBI_09015";
Scaffold59	maker	exon	505279	505391	.	-	.	gene_id "GBI_09015"; transcript_id "GBI_09015-RA"; Parent "GBI_09015-RA"; gene_name "GBI_09015";
Scaffold59	maker	exon	508960	509122	.	-	.	gene_id "GBI_09015"; transcript_id "GBI_09015-RA"; Parent "GBI_09015-RA"; gene_name "GBI_09015";
Scaffold59	maker	exon	509486	509607	.	-	.	gene_id "GBI_09015"; transcript_id "GBI_09015-RA"; Parent "GBI_09015-RA"; gene_name "GBI_09015";
Scaffold59	maker	exon	510048	510243	.	-	.	gene_id "GBI_09015"; transcript_id "GBI_09015-RA"; Parent "GBI_09015-RA"; gene_name "GBI_09015";
Scaffold59	maker	exon	515753	515920	.	-	.	gene_id "GBI_09015"; transcript_id "GBI_09015-RA"; Parent "GBI_09015-RA"; gene_name "GBI_09015";
Scaffold59	maker	exon	516563	516709	.	-	.	gene_id "GBI_09015"; transcript_id "GBI_09015-RA"; Parent "GBI_09015-RA"; gene_name "GBI_09015";
Scaffold59	maker	exon	522267	522439	.	-	.	gene_id "GBI_09015"; transcript_id "GBI_09015-RA"; Parent "GBI_09015-RA"; gene_name "GBI_09015";
Scaffold59	maker	exon	522551	522897	.	-	.	gene_id "GBI_09015"; transcript_id "GBI_09015-RA"; Parent "GBI_09015-RA"; gene_name "GBI_09015";
Scaffold59	maker	exon	523201	523758	.	-	.	gene_id "GBI_09015"; transcript_id "GBI_09015-RA"; Parent "GBI_09015-RA"; gene_name "GBI_09015";
Scaffold59	AGAT	transcript	489274	523758	.	-	.	gene_id "GBI_09015"; transcript_id "GBI_09015-RB"; Parent "GBI_09015"; gene_name "GBI_09015";
Scaffold59	maker	exon	489274	491852	.	-	.	gene_id "GBI_09015"; transcript_id "GBI_09015-RB"; Parent "GBI_09015-RB"; gene_name "GBI_09015"; previous_transcript_id "GBI_09015-RB";
Scaffold59	maker	exon	491873	494331	.	-	.	gene_id "GBI_09015"; transcript_id "GBI_09015-RB"; Parent "GBI_09015-RB"; gene_name "GBI_09015"; previous_transcript_id "GBI_09015-RB";
Scaffold59	maker	exon	496482	496585	.	-	.	gene_id "GBI_09015"; transcript_id "GBI_09015-RB"; Parent "GBI_09015-RB"; gene_name "GBI_09015"; previous_transcript_id "GBI_09015-RB";
Scaffold59	maker	exon	497336	497485	.	-	.	gene_id "GBI_09015"; transcript_id "GBI_09015-RB"; Parent "GBI_09015-RB"; gene_name "GBI_09015"; previous_transcript_id "GBI_09015-RB";
Scaffold59	maker	exon	501739	502025	.	-	.	gene_id "GBI_09015"; transcript_id "GBI_09015-RB"; Parent "GBI_09015-RB"; gene_name "GBI_09015"; previous_transcript_id "GBI_09015-RB";
Scaffold59	maker	exon	502098	502398	.	-	.	gene_id "GBI_09015"; transcript_id "GBI_09015-RB"; Parent "GBI_09015-RB"; gene_name "GBI_09015"; previous_transcript_id "GBI_09015-RB";
Scaffold59	maker	exon	502491	502605	.	-	.	gene_id "GBI_09015"; transcript_id "GBI_09015-RB"; Parent "GBI_09015-RB"; gene_name "GBI_09015"; previous_transcript_id "GBI_09015-RB";
Scaffold59	maker	exon	502710	502835	.	-	.	gene_id "GBI_09015"; transcript_id "GBI_09015-RB"; Parent "GBI_09015-RB"; gene_name "GBI_09015"; previous_transcript_id "GBI_09015-RB";
Scaffold59	maker	exon	504434	504572	.	-	.	gene_id "GBI_09015"; transcript_id "GBI_09015-RB"; Parent "GBI_09015-RB"; gene_name "GBI_09015"; previous_transcript_id "GBI_09015-RB";
Scaffold59	maker	exon	504664	504820	.	-	.	gene_id "GBI_09015"; transcript_id "GBI_09015-RB"; Parent "GBI_09015-RB"; gene_name "GBI_09015"; previous_transcript_id "GBI_09015-RB";
Scaffold59	maker	exon	504899	505054	.	-	.	gene_id "GBI_09015"; transcript_id "GBI_09015-RB"; Parent "GBI_09015-RB"; gene_name "GBI_09015"; previous_transcript_id "GBI_09015-RB";
Scaffold59	maker	exon	505279	505391	.	-	.	gene_id "GBI_09015"; transcript_id "GBI_09015-RB"; Parent "GBI_09015-RB"; gene_name "GBI_09015"; previous_transcript_id "GBI_09015-RB";
Scaffold59	maker	exon	508960	509122	.	-	.	gene_id "GBI_09015"; transcript_id "GBI_09015-RB"; Parent "GBI_09015-RB"; gene_name "GBI_09015"; previous_transcript_id "GBI_09015-RB";
Scaffold59	maker	exon	509486	509607	.	-	.	gene_id "GBI_09015"; transcript_id "GBI_09015-RB"; Parent "GBI_09015-RB"; gene_name "GBI_09015"; previous_transcript_id "GBI_09015-RB";
Scaffold59	maker	exon	510048	510243	.	-	.	gene_id "GBI_09015"; transcript_id "GBI_09015-RB"; Parent "GBI_09015-RB"; gene_name "GBI_09015"; previous_transcript_id "GBI_09015-RB";
Scaffold59	maker	exon	515753	515920	.	-	.	gene_id "GBI_09015"; transcript_id "GBI_09015-RB"; Parent "GBI_09015-RB"; gene_name "GBI_09015"; previous_transcript_id "GBI_09015-RB";
Scaffold59	maker	exon	516563	516709	.	-	.	gene_id "GBI_09015"; transcript_id "GBI_09015-RB"; Parent "GBI_09015-RB"; gene_name "GBI_09015"; previous_transcript_id "GBI_09015-RB";
Scaffold59	maker	exon	522267	522439	.	-	.	gene_id "GBI_09015"; transcript_id "GBI_09015-RB"; Parent "GBI_09015-RB"; gene_name "GBI_09015"; previous_transcript_id "GBI_09015-RB";
Scaffold59	maker	exon	522551	522897	.	-	.	gene_id "GBI_09015"; transcript_id "GBI_09015-RB"; Parent "GBI_09015-RB"; gene_name "GBI_09015"; previous_transcript_id "GBI_09015-RB";
Scaffold59	maker	exon	523201	523758	.	-	.	gene_id "GBI_09015"; transcript_id "GBI_09015-RB"; Parent "GBI_09015-RB"; gene_name "GBI_09015"; previous_transcript_id "GBI_09015-RB";
Scaffold59	AGAT	transcript	489274	523762	.	-	.	gene_id "GBI_09015"; transcript_id "GBI_09015-RC"; Parent "GBI_09015"; gene_name "GBI_09015";
Scaffold59	maker	exon	489274	491852	.	-	.	gene_id "GBI_09015"; transcript_id "GBI_09015-RC"; Parent "GBI_09015-RC"; gene_name "GBI_09015"; previous_transcript_id "GBI_09015-RC";
Scaffold59	maker	exon	491873	494331	.	-	.	gene_id "GBI_09015"; transcript_id "GBI_09015-RC"; Parent "GBI_09015-RC"; gene_name "GBI_09015"; previous_transcript_id "GBI_09015-RC";
Scaffold59	maker	exon	496482	496585	.	-	.	gene_id "GBI_09015"; transcript_id "GBI_09015-RC"; Parent "GBI_09015-RC"; gene_name "GBI_09015"; previous_transcript_id "GBI_09015-RC";
Scaffold59	maker	exon	497336	497485	.	-	.	gene_id "GBI_09015"; transcript_id "GBI_09015-RC"; Parent "GBI_09015-RC"; gene_name "GBI_09015"; previous_transcript_id "GBI_09015-RC";
Scaffold59	maker	exon	501739	502025	.	-	.	gene_id "GBI_09015"; transcript_id "GBI_09015-RC"; Parent "GBI_09015-RC"; gene_name "GBI_09015"; previous_transcript_id "GBI_09015-RC";
Scaffold59	maker	exon	502098	502398	.	-	.	gene_id "GBI_09015"; transcript_id "GBI_09015-RC"; Parent "GBI_09015-RC"; gene_name "GBI_09015"; previous_transcript_id "GBI_09015-RC";
Scaffold59	maker	exon	502491	502605	.	-	.	gene_id "GBI_09015"; transcript_id "GBI_09015-RC"; Parent "GBI_09015-RC"; gene_name "GBI_09015"; previous_transcript_id "GBI_09015-RC";
Scaffold59	maker	exon	502710	502835	.	-	.	gene_id "GBI_09015"; transcript_id "GBI_09015-RC"; Parent "GBI_09015-RC"; gene_name "GBI_09015"; previous_transcript_id "GBI_09015-RC";
Scaffold59	maker	exon	504434	504572	.	-	.	gene_id "GBI_09015"; transcript_id "GBI_09015-RC"; Parent "GBI_09015-RC"; gene_name "GBI_09015"; previous_transcript_id "GBI_09015-RC";
Scaffold59	maker	exon	504664	504820	.	-	.	gene_id "GBI_09015"; transcript_id "GBI_09015-RC"; Parent "GBI_09015-RC"; gene_name "GBI_09015"; previous_transcript_id "GBI_09015-RC";
Scaffold59	maker	exon	504899	505054	.	-	.	gene_id "GBI_09015"; transcript_id "GBI_09015-RC"; Parent "GBI_09015-RC"; gene_name "GBI_09015"; previous_transcript_id "GBI_09015-RC";
Scaffold59	maker	exon	505264	505391	.	-	.	gene_id "GBI_09015"; transcript_id "GBI_09015-RC"; Parent "GBI_09015-RC"; gene_name "GBI_09015"; previous_transcript_id "GBI_09015-RC";
Scaffold59	maker	exon	508960	509122	.	-	.	gene_id "GBI_09015"; transcript_id "GBI_09015-RC"; Parent "GBI_09015-RC"; gene_name "GBI_09015"; previous_transcript_id "GBI_09015-RC";
Scaffold59	maker	exon	509486	509607	.	-	.	gene_id "GBI_09015"; transcript_id "GBI_09015-RC"; Parent "GBI_09015-RC"; gene_name "GBI_09015"; previous_transcript_id "GBI_09015-RC";
Scaffold59	maker	exon	510048	510243	.	-	.	gene_id "GBI_09015"; transcript_id "GBI_09015-RC"; Parent "GBI_09015-RC"; gene_name "GBI_09015"; previous_transcript_id "GBI_09015-RC";
Scaffold59	maker	exon	515753	515920	.	-	.	gene_id "GBI_09015"; transcript_id "GBI_09015-RC"; Parent "GBI_09015-RC"; gene_name "GBI_09015"; previous_transcript_id "GBI_09015-RC";
Scaffold59	maker	exon	516563	516709	.	-	.	gene_id "GBI_09015"; transcript_id "GBI_09015-RC"; Parent "GBI_09015-RC"; gene_name "GBI_09015"; previous_transcript_id "GBI_09015-RC";
Scaffold59	maker	exon	522267	522439	.	-	.	gene_id "GBI_09015"; transcript_id "GBI_09015-RC"; Parent "GBI_09015-RC"; gene_name "GBI_09015"; previous_transcript_id "GBI_09015-RC";
Scaffold59	maker	exon	522551	522897	.	-	.	gene_id "GBI_09015"; transcript_id "GBI_09015-RC"; Parent "GBI_09015-RC"; gene_name "GBI_09015"; previous_transcript_id "GBI_09015-RC";
Scaffold59	maker	exon	523652	523762	.	-	.	gene_id "GBI_09015"; transcript_id "GBI_09015-RC"; Parent "GBI_09015-RC"; gene_name "GBI_09015"; previous_transcript_id "GBI_09015-RC";
Scaffold59	AGAT	transcript	489274	523762	.	-	.	gene_id "GBI_09015"; transcript_id "GBI_09015-RD"; Parent "GBI_09015"; gene_name "GBI_09015";
Scaffold59	maker	exon	489274	491852	.	-	.	gene_id "GBI_09015"; transcript_id "GBI_09015-RD"; Parent "GBI_09015-RD"; gene_name "GBI_09015"; previous_transcript_id "GBI_09015-RD";
Scaffold59	maker	exon	491873	494331	.	-	.	gene_id "GBI_09015"; transcript_id "GBI_09015-RD"; Parent "GBI_09015-RD"; gene_name "GBI_09015"; previous_transcript_id "GBI_09015-RD";
Scaffold59	maker	exon	496482	496585	.	-	.	gene_id "GBI_09015"; transcript_id "GBI_09015-RD"; Parent "GBI_09015-RD"; gene_name "GBI_09015"; previous_transcript_id "GBI_09015-RD";
Scaffold59	maker	exon	497336	497485	.	-	.	gene_id "GBI_09015"; transcript_id "GBI_09015-RD"; Parent "GBI_09015-RD"; gene_name "GBI_09015"; previous_transcript_id "GBI_09015-RD";
Scaffold59	maker	exon	501739	502025	.	-	.	gene_id "GBI_09015"; transcript_id "GBI_09015-RD"; Parent "GBI_09015-RD"; gene_name "GBI_09015"; previous_transcript_id "GBI_09015-RD";
Scaffold59	maker	exon	502098	502398	.	-	.	gene_id "GBI_09015"; transcript_id "GBI_09015-RD"; Parent "GBI_09015-RD"; gene_name "GBI_09015"; previous_transcript_id "GBI_09015-RD";
Scaffold59	maker	exon	502491	502605	.	-	.	gene_id "GBI_09015"; transcript_id "GBI_09015-RD"; Parent "GBI_09015-RD"; gene_name "GBI_09015"; previous_transcript_id "GBI_09015-RD";
Scaffold59	maker	exon	502710	502835	.	-	.	gene_id "GBI_09015"; transcript_id "GBI_09015-RD"; Parent "GBI_09015-RD"; gene_name "GBI_09015"; previous_transcript_id "GBI_09015-RD";
Scaffold59	maker	exon	504434	504572	.	-	.	gene_id "GBI_09015"; transcript_id "GBI_09015-RD"; Parent "GBI_09015-RD"; gene_name "GBI_09015"; previous_transcript_id "GBI_09015-RD";
Scaffold59	maker	exon	504664	504820	.	-	.	gene_id "GBI_09015"; transcript_id "GBI_09015-RD"; Parent "GBI_09015-RD"; gene_name "GBI_09015"; previous_transcript_id "GBI_09015-RD";
Scaffold59	maker	exon	504899	505054	.	-	.	gene_id "GBI_09015"; transcript_id "GBI_09015-RD"; Parent "GBI_09015-RD"; gene_name "GBI_09015"; previous_transcript_id "GBI_09015-RD";
Scaffold59	maker	exon	505279	505391	.	-	.	gene_id "GBI_09015"; transcript_id "GBI_09015-RD"; Parent "GBI_09015-RD"; gene_name "GBI_09015"; previous_transcript_id "GBI_09015-RD";
Scaffold59	maker	exon	508960	509122	.	-	.	gene_id "GBI_09015"; transcript_id "GBI_09015-RD"; Parent "GBI_09015-RD"; gene_name "GBI_09015"; previous_transcript_id "GBI_09015-RD";
Scaffold59	maker	exon	509486	509607	.	-	.	gene_id "GBI_09015"; transcript_id "GBI_09015-RD"; Parent "GBI_09015-RD"; gene_name "GBI_09015"; previous_transcript_id "GBI_09015-RD";
Scaffold59	maker	exon	510048	510243	.	-	.	gene_id "GBI_09015"; transcript_id "GBI_09015-RD"; Parent "GBI_09015-RD"; gene_name "GBI_09015"; previous_transcript_id "GBI_09015-RD";
Scaffold59	maker	exon	515753	515920	.	-	.	gene_id "GBI_09015"; transcript_id "GBI_09015-RD"; Parent "GBI_09015-RD"; gene_name "GBI_09015"; previous_transcript_id "GBI_09015-RD";
Scaffold59	maker	exon	516563	516709	.	-	.	gene_id "GBI_09015"; transcript_id "GBI_09015-RD"; Parent "GBI_09015-RD"; gene_name "GBI_09015"; previous_transcript_id "GBI_09015-RD";
Scaffold59	maker	exon	522267	522439	.	-	.	gene_id "GBI_09015"; transcript_id "GBI_09015-RD"; Parent "GBI_09015-RD"; gene_name "GBI_09015"; previous_transcript_id "GBI_09015-RD";
Scaffold59	maker	exon	522551	522897	.	-	.	gene_id "GBI_09015"; transcript_id "GBI_09015-RD"; Parent "GBI_09015-RD"; gene_name "GBI_09015"; previous_transcript_id "GBI_09015-RD";
Scaffold59	maker	exon	523652	523762	.	-	.	gene_id "GBI_09015"; transcript_id "GBI_09015-RD"; Parent "GBI_09015-RD"; gene_name "GBI_09015"; previous_transcript_id "GBI_09015-RD";
Scaffold59	StringTie	transcript	496099	523771	.	-	.	gene_id "GBI_09015"; transcript_id "GBI_09015.6"; gene_name "GBI_09015"; oId "STRG.12327.2"; cmp_ref "GBI_09015-RD"; class_code "n"; tss_id "TSS30502";
Scaffold59	StringTie	exon	496099	497485	.	-	.	gene_id "GBI_09015"; transcript_id "GBI_09015.6"; exon_number "1";
Scaffold59	StringTie	exon	501739	502025	.	-	.	gene_id "GBI_09015"; transcript_id "GBI_09015.6"; exon_number "2";
Scaffold59	StringTie	exon	502098	502398	.	-	.	gene_id "GBI_09015"; transcript_id "GBI_09015.6"; exon_number "3";
Scaffold59	StringTie	exon	502491	502605	.	-	.	gene_id "GBI_09015"; transcript_id "GBI_09015.6"; exon_number "4";
Scaffold59	StringTie	exon	502710	502835	.	-	.	gene_id "GBI_09015"; transcript_id "GBI_09015.6"; exon_number "5";
Scaffold59	StringTie	exon	504434	504572	.	-	.	gene_id "GBI_09015"; transcript_id "GBI_09015.6"; exon_number "6";
Scaffold59	StringTie	exon	504664	504820	.	-	.	gene_id "GBI_09015"; transcript_id "GBI_09015.6"; exon_number "7";
Scaffold59	StringTie	exon	504899	505054	.	-	.	gene_id "GBI_09015"; transcript_id "GBI_09015.6"; exon_number "8";
Scaffold59	StringTie	exon	505279	505391	.	-	.	gene_id "GBI_09015"; transcript_id "GBI_09015.6"; exon_number "9";
Scaffold59	StringTie	exon	508960	509122	.	-	.	gene_id "GBI_09015"; transcript_id "GBI_09015.6"; exon_number "10";
Scaffold59	StringTie	exon	509486	509607	.	-	.	gene_id "GBI_09015"; transcript_id "GBI_09015.6"; exon_number "11";
Scaffold59	StringTie	exon	510048	510243	.	-	.	gene_id "GBI_09015"; transcript_id "GBI_09015.6"; exon_number "12";
Scaffold59	StringTie	exon	515753	515920	.	-	.	gene_id "GBI_09015"; transcript_id "GBI_09015.6"; exon_number "13";
Scaffold59	StringTie	exon	516563	516709	.	-	.	gene_id "GBI_09015"; transcript_id "GBI_09015.6"; exon_number "14";
Scaffold59	StringTie	exon	516902	517015	.	-	.	gene_id "GBI_09015"; transcript_id "GBI_09015.6"; exon_number "15";
Scaffold59	StringTie	exon	522267	522439	.	-	.	gene_id "GBI_09015"; transcript_id "GBI_09015.6"; exon_number "16";
Scaffold59	StringTie	exon	522551	522897	.	-	.	gene_id "GBI_09015"; transcript_id "GBI_09015.6"; exon_number "17";
Scaffold59	StringTie	exon	523652	523771	.	-	.	gene_id "GBI_09015"; transcript_id "GBI_09015.6"; exon_number "18";
Scaffold59	StringTie	transcript	506086	523771	.	-	.	gene_id "GBI_09015"; transcript_id "GBI_09015.7"; gene_name "GBI_09015"; oId "STRG.12327.3"; cmp_ref "GBI_09015-RC"; class_code "j"; tss_id "TSS30502";
Scaffold59	StringTie	exon	506086	508703	.	-	.	gene_id "GBI_09015"; transcript_id "GBI_09015.7"; exon_number "1";
Scaffold59	StringTie	exon	508725	509122	.	-	.	gene_id "GBI_09015"; transcript_id "GBI_09015.7"; exon_number "2";
Scaffold59	StringTie	exon	509486	509607	.	-	.	gene_id "GBI_09015"; transcript_id "GBI_09015.7"; exon_number "3";
Scaffold59	StringTie	exon	510048	510243	.	-	.	gene_id "GBI_09015"; transcript_id "GBI_09015.7"; exon_number "4";
Scaffold59	StringTie	exon	515753	515920	.	-	.	gene_id "GBI_09015"; transcript_id "GBI_09015.7"; exon_number "5";
Scaffold59	StringTie	exon	516563	516709	.	-	.	gene_id "GBI_09015"; transcript_id "GBI_09015.7"; exon_number "6";
Scaffold59	StringTie	exon	516902	517015	.	-	.	gene_id "GBI_09015"; transcript_id "GBI_09015.7"; exon_number "7";
Scaffold59	StringTie	exon	522267	522439	.	-	.	gene_id "GBI_09015"; transcript_id "GBI_09015.7"; exon_number "8";
Scaffold59	StringTie	exon	522551	522897	.	-	.	gene_id "GBI_09015"; transcript_id "GBI_09015.7"; exon_number "9";
Scaffold59	StringTie	exon	523652	523771	.	-	.	gene_id "GBI_09015"; transcript_id "GBI_09015.7"; exon_number "10";
Scaffold59	StringTie	transcript	509950	523771	.	-	.	gene_id "GBI_09015"; transcript_id "GBI_09015.8"; gene_name "GBI_09015"; oId "STRG.12327.4"; cmp_ref "GBI_09015-RA"; class_code "j"; tss_id "TSS30502";
Scaffold59	StringTie	exon	509950	510243	.	-	.	gene_id "GBI_09015"; transcript_id "GBI_09015.8"; exon_number "1";
Scaffold59	StringTie	exon	515753	515920	.	-	.	gene_id "GBI_09015"; transcript_id "GBI_09015.8"; exon_number "2";
Scaffold59	StringTie	exon	516563	516709	.	-	.	gene_id "GBI_09015"; transcript_id "GBI_09015.8"; exon_number "3";
Scaffold59	StringTie	exon	516902	517015	.	-	.	gene_id "GBI_09015"; transcript_id "GBI_09015.8"; exon_number "4";
Scaffold59	StringTie	exon	522267	522439	.	-	.	gene_id "GBI_09015"; transcript_id "GBI_09015.8"; exon_number "5";
Scaffold59	StringTie	exon	522551	523771	.	-	.	gene_id "GBI_09015"; transcript_id "GBI_09015.8"; exon_number "6";
Scaffold59	maker	CDS	494049	494331	.	-	1	gene_id "GBI_09015"; transcript_id "GBI_09015-RA"; Parent "GBI_09015-RA"; gene_name "GBI_09015";
Scaffold59	maker	CDS	496482	496585	.	-	0	gene_id "GBI_09015"; transcript_id "GBI_09015-RA"; Parent "GBI_09015-RA"; gene_name "GBI_09015";
Scaffold59	maker	CDS	497336	497485	.	-	0	gene_id "GBI_09015"; transcript_id "GBI_09015-RA"; Parent "GBI_09015-RA"; gene_name "GBI_09015";
Scaffold59	maker	CDS	501739	502025	.	-	2	gene_id "GBI_09015"; transcript_id "GBI_09015-RA"; Parent "GBI_09015-RA"; gene_name "GBI_09015";
Scaffold59	maker	CDS	502098	502398	.	-	0	gene_id "GBI_09015"; transcript_id "GBI_09015-RA"; Parent "GBI_09015-RA"; gene_name "GBI_09015";
Scaffold59	maker	CDS	502491	502605	.	-	1	gene_id "GBI_09015"; transcript_id "GBI_09015-RA"; Parent "GBI_09015-RA"; gene_name "GBI_09015";
Scaffold59	maker	CDS	502710	502835	.	-	1	gene_id "GBI_09015"; transcript_id "GBI_09015-RA"; Parent "GBI_09015-RA"; gene_name "GBI_09015";
Scaffold59	maker	CDS	504434	504572	.	-	2	gene_id "GBI_09015"; transcript_id "GBI_09015-RA"; Parent "GBI_09015-RA"; gene_name "GBI_09015";
Scaffold59	maker	CDS	504664	504820	.	-	0	gene_id "GBI_09015"; transcript_id "GBI_09015-RA"; Parent "GBI_09015-RA"; gene_name "GBI_09015";
Scaffold59	maker	CDS	504899	505054	.	-	0	gene_id "GBI_09015"; transcript_id "GBI_09015-RA"; Parent "GBI_09015-RA"; gene_name "GBI_09015";
Scaffold59	maker	CDS	505279	505391	.	-	2	gene_id "GBI_09015"; transcript_id "GBI_09015-RA"; Parent "GBI_09015-RA"; gene_name "GBI_09015";
Scaffold59	maker	CDS	508960	509122	.	-	0	gene_id "GBI_09015"; transcript_id "GBI_09015-RA"; Parent "GBI_09015-RA"; gene_name "GBI_09015";
Scaffold59	maker	CDS	509486	509607	.	-	2	gene_id "GBI_09015"; transcript_id "GBI_09015-RA"; Parent "GBI_09015-RA"; gene_name "GBI_09015";
Scaffold59	maker	CDS	510048	510243	.	-	0	gene_id "GBI_09015"; transcript_id "GBI_09015-RA"; Parent "GBI_09015-RA"; gene_name "GBI_09015";
Scaffold59	maker	CDS	515753	515920	.	-	0	gene_id "GBI_09015"; transcript_id "GBI_09015-RA"; Parent "GBI_09015-RA"; gene_name "GBI_09015";
Scaffold59	maker	CDS	516563	516709	.	-	0	gene_id "GBI_09015"; transcript_id "GBI_09015-RA"; Parent "GBI_09015-RA"; gene_name "GBI_09015";
Scaffold59	maker	CDS	522267	522439	.	-	2	gene_id "GBI_09015"; transcript_id "GBI_09015-RA"; Parent "GBI_09015-RA"; gene_name "GBI_09015";
Scaffold59	maker	CDS	522551	522764	.	-	0	gene_id "GBI_09015"; transcript_id "GBI_09015-RA"; Parent "GBI_09015-RA"; gene_name "GBI_09015";
Scaffold59	AGAT	five_prime_UTR	522765	522897	.	-	.	gene_id "GBI_09015"; transcript_id "GBI_09015-RA"; Parent "GBI_09015-RA"; gene_name "GBI_09015";
Scaffold59	AGAT	five_prime_UTR	523201	523758	.	-	.	gene_id "GBI_09015"; transcript_id "GBI_09015-RA"; Parent "GBI_09015-RA"; gene_name "GBI_09015";
Scaffold59	AGAT	three_prime_UTR	489274	494048	.	-	.	gene_id "GBI_09015"; transcript_id "GBI_09015-RA"; Parent "GBI_09015-RA"; gene_name "GBI_09015";
Scaffold59	maker	CDS	494049	494331	.	-	1	gene_id "GBI_09015"; transcript_id "GBI_09015-RB"; Parent "GBI_09015-RB"; gene_name "GBI_09015"; previous_transcript_id "GBI_09015-RB";
Scaffold59	maker	CDS	496482	496585	.	-	0	gene_id "GBI_09015"; transcript_id "GBI_09015-RB"; Parent "GBI_09015-RB"; gene_name "GBI_09015"; previous_transcript_id "GBI_09015-RB";
Scaffold59	maker	CDS	497336	497485	.	-	0	gene_id "GBI_09015"; transcript_id "GBI_09015-RB"; Parent "GBI_09015-RB"; gene_name "GBI_09015"; previous_transcript_id "GBI_09015-RB";
Scaffold59	maker	CDS	501739	502025	.	-	2	gene_id "GBI_09015"; transcript_id "GBI_09015-RB"; Parent "GBI_09015-RB"; gene_name "GBI_09015"; previous_transcript_id "GBI_09015-RB";
Scaffold59	maker	CDS	502098	502398	.	-	0	gene_id "GBI_09015"; transcript_id "GBI_09015-RB"; Parent "GBI_09015-RB"; gene_name "GBI_09015"; previous_transcript_id "GBI_09015-RB";
Scaffold59	maker	CDS	502491	502605	.	-	1	gene_id "GBI_09015"; transcript_id "GBI_09015-RB"; Parent "GBI_09015-RB"; gene_name "GBI_09015"; previous_transcript_id "GBI_09015-RB";
Scaffold59	maker	CDS	502710	502835	.	-	1	gene_id "GBI_09015"; transcript_id "GBI_09015-RB"; Parent "GBI_09015-RB"; gene_name "GBI_09015"; previous_transcript_id "GBI_09015-RB";
Scaffold59	maker	CDS	504434	504572	.	-	2	gene_id "GBI_09015"; transcript_id "GBI_09015-RB"; Parent "GBI_09015-RB"; gene_name "GBI_09015"; previous_transcript_id "GBI_09015-RB";
Scaffold59	maker	CDS	504664	504820	.	-	0	gene_id "GBI_09015"; transcript_id "GBI_09015-RB"; Parent "GBI_09015-RB"; gene_name "GBI_09015"; previous_transcript_id "GBI_09015-RB";
Scaffold59	maker	CDS	504899	505054	.	-	0	gene_id "GBI_09015"; transcript_id "GBI_09015-RB"; Parent "GBI_09015-RB"; gene_name "GBI_09015"; previous_transcript_id "GBI_09015-RB";
Scaffold59	maker	CDS	505279	505391	.	-	2	gene_id "GBI_09015"; transcript_id "GBI_09015-RB"; Parent "GBI_09015-RB"; gene_name "GBI_09015"; previous_transcript_id "GBI_09015-RB";
Scaffold59	maker	CDS	508960	509122	.	-	0	gene_id "GBI_09015"; transcript_id "GBI_09015-RB"; Parent "GBI_09015-RB"; gene_name "GBI_09015"; previous_transcript_id "GBI_09015-RB";
Scaffold59	maker	CDS	509486	509607	.	-	2	gene_id "GBI_09015"; transcript_id "GBI_09015-RB"; Parent "GBI_09015-RB"; gene_name "GBI_09015"; previous_transcript_id "GBI_09015-RB";
Scaffold59	maker	CDS	510048	510243	.	-	0	gene_id "GBI_09015"; transcript_id "GBI_09015-RB"; Parent "GBI_09015-RB"; gene_name "GBI_09015"; previous_transcript_id "GBI_09015-RB";
Scaffold59	maker	CDS	515753	515920	.	-	0	gene_id "GBI_09015"; transcript_id "GBI_09015-RB"; Parent "GBI_09015-RB"; gene_name "GBI_09015"; previous_transcript_id "GBI_09015-RB";
Scaffold59	maker	CDS	516563	516709	.	-	0	gene_id "GBI_09015"; transcript_id "GBI_09015-RB"; Parent "GBI_09015-RB"; gene_name "GBI_09015"; previous_transcript_id "GBI_09015-RB";
Scaffold59	maker	CDS	522267	522439	.	-	2	gene_id "GBI_09015"; transcript_id "GBI_09015-RB"; Parent "GBI_09015-RB"; gene_name "GBI_09015"; previous_transcript_id "GBI_09015-RB";
Scaffold59	maker	CDS	522551	522764	.	-	0	gene_id "GBI_09015"; transcript_id "GBI_09015-RB"; Parent "GBI_09015-RB"; gene_name "GBI_09015"; previous_transcript_id "GBI_09015-RB";
Scaffold59	AGAT	five_prime_UTR	522765	522897	.	-	.	gene_id "GBI_09015"; transcript_id "GBI_09015-RB"; Parent "GBI_09015-RB"; gene_name "GBI_09015"; previous_transcript_id "GBI_09015-RB";
Scaffold59	AGAT	five_prime_UTR	523201	523758	.	-	.	gene_id "GBI_09015"; transcript_id "GBI_09015-RB"; Parent "GBI_09015-RB"; gene_name "GBI_09015"; previous_transcript_id "GBI_09015-RB";
Scaffold59	AGAT	three_prime_UTR	489274	491852	.	-	.	gene_id "GBI_09015"; transcript_id "GBI_09015-RB"; Parent "GBI_09015-RB"; gene_name "GBI_09015"; previous_transcript_id "GBI_09015-RB";
Scaffold59	AGAT	three_prime_UTR	491873	494048	.	-	.	gene_id "GBI_09015"; transcript_id "GBI_09015-RB"; Parent "GBI_09015-RB"; gene_name "GBI_09015"; previous_transcript_id "GBI_09015-RB";
Scaffold59	maker	CDS	494049	494331	.	-	1	gene_id "GBI_09015"; transcript_id "GBI_09015-RC"; Parent "GBI_09015-RC"; gene_name "GBI_09015"; previous_transcript_id "GBI_09015-RC";
Scaffold59	maker	CDS	496482	496585	.	-	0	gene_id "GBI_09015"; transcript_id "GBI_09015-RC"; Parent "GBI_09015-RC"; gene_name "GBI_09015"; previous_transcript_id "GBI_09015-RC";
Scaffold59	maker	CDS	497336	497485	.	-	0	gene_id "GBI_09015"; transcript_id "GBI_09015-RC"; Parent "GBI_09015-RC"; gene_name "GBI_09015"; previous_transcript_id "GBI_09015-RC";
Scaffold59	maker	CDS	501739	502025	.	-	2	gene_id "GBI_09015"; transcript_id "GBI_09015-RC"; Parent "GBI_09015-RC"; gene_name "GBI_09015"; previous_transcript_id "GBI_09015-RC";
Scaffold59	maker	CDS	502098	502398	.	-	0	gene_id "GBI_09015"; transcript_id "GBI_09015-RC"; Parent "GBI_09015-RC"; gene_name "GBI_09015"; previous_transcript_id "GBI_09015-RC";
Scaffold59	maker	CDS	502491	502605	.	-	1	gene_id "GBI_09015"; transcript_id "GBI_09015-RC"; Parent "GBI_09015-RC"; gene_name "GBI_09015"; previous_transcript_id "GBI_09015-RC";
Scaffold59	maker	CDS	502710	502835	.	-	1	gene_id "GBI_09015"; transcript_id "GBI_09015-RC"; Parent "GBI_09015-RC"; gene_name "GBI_09015"; previous_transcript_id "GBI_09015-RC";
Scaffold59	maker	CDS	504434	504572	.	-	2	gene_id "GBI_09015"; transcript_id "GBI_09015-RC"; Parent "GBI_09015-RC"; gene_name "GBI_09015"; previous_transcript_id "GBI_09015-RC";
Scaffold59	maker	CDS	504664	504820	.	-	0	gene_id "GBI_09015"; transcript_id "GBI_09015-RC"; Parent "GBI_09015-RC"; gene_name "GBI_09015"; previous_transcript_id "GBI_09015-RC";
Scaffold59	maker	CDS	504899	505054	.	-	0	gene_id "GBI_09015"; transcript_id "GBI_09015-RC"; Parent "GBI_09015-RC"; gene_name "GBI_09015"; previous_transcript_id "GBI_09015-RC";
Scaffold59	maker	CDS	505264	505391	.	-	2	gene_id "GBI_09015"; transcript_id "GBI_09015-RC"; Parent "GBI_09015-RC"; gene_name "GBI_09015"; previous_transcript_id "GBI_09015-RC";
Scaffold59	maker	CDS	508960	509122	.	-	0	gene_id "GBI_09015"; transcript_id "GBI_09015-RC"; Parent "GBI_09015-RC"; gene_name "GBI_09015"; previous_transcript_id "GBI_09015-RC";
Scaffold59	maker	CDS	509486	509607	.	-	2	gene_id "GBI_09015"; transcript_id "GBI_09015-RC"; Parent "GBI_09015-RC"; gene_name "GBI_09015"; previous_transcript_id "GBI_09015-RC";
Scaffold59	maker	CDS	510048	510243	.	-	0	gene_id "GBI_09015"; transcript_id "GBI_09015-RC"; Parent "GBI_09015-RC"; gene_name "GBI_09015"; previous_transcript_id "GBI_09015-RC";
Scaffold59	maker	CDS	515753	515920	.	-	0	gene_id "GBI_09015"; transcript_id "GBI_09015-RC"; Parent "GBI_09015-RC"; gene_name "GBI_09015"; previous_transcript_id "GBI_09015-RC";
Scaffold59	maker	CDS	516563	516709	.	-	0	gene_id "GBI_09015"; transcript_id "GBI_09015-RC"; Parent "GBI_09015-RC"; gene_name "GBI_09015"; previous_transcript_id "GBI_09015-RC";
Scaffold59	maker	CDS	522267	522439	.	-	2	gene_id "GBI_09015"; transcript_id "GBI_09015-RC"; Parent "GBI_09015-RC"; gene_name "GBI_09015"; previous_transcript_id "GBI_09015-RC";
Scaffold59	maker	CDS	522551	522764	.	-	0	gene_id "GBI_09015"; transcript_id "GBI_09015-RC"; Parent "GBI_09015-RC"; gene_name "GBI_09015"; previous_transcript_id "GBI_09015-RC";
Scaffold59	AGAT	five_prime_UTR	522765	522897	.	-	.	gene_id "GBI_09015"; transcript_id "GBI_09015-RC"; Parent "GBI_09015-RC"; gene_name "GBI_09015"; previous_transcript_id "GBI_09015-RC";
Scaffold59	AGAT	five_prime_UTR	523652	523762	.	-	.	gene_id "GBI_09015"; transcript_id "GBI_09015-RC"; Parent "GBI_09015-RC"; gene_name "GBI_09015"; previous_transcript_id "GBI_09015-RC";
Scaffold59	AGAT	three_prime_UTR	489274	491852	.	-	.	gene_id "GBI_09015"; transcript_id "GBI_09015-RC"; Parent "GBI_09015-RC"; gene_name "GBI_09015"; previous_transcript_id "GBI_09015-RC";
Scaffold59	AGAT	three_prime_UTR	491873	494048	.	-	.	gene_id "GBI_09015"; transcript_id "GBI_09015-RC"; Parent "GBI_09015-RC"; gene_name "GBI_09015"; previous_transcript_id "GBI_09015-RC";
Scaffold59	maker	CDS	494049	494331	.	-	1	gene_id "GBI_09015"; transcript_id "GBI_09015-RD"; Parent "GBI_09015-RD"; gene_name "GBI_09015"; previous_transcript_id "GBI_09015-RD";
Scaffold59	maker	CDS	496482	496585	.	-	0	gene_id "GBI_09015"; transcript_id "GBI_09015-RD"; Parent "GBI_09015-RD"; gene_name "GBI_09015"; previous_transcript_id "GBI_09015-RD";
Scaffold59	maker	CDS	497336	497485	.	-	0	gene_id "GBI_09015"; transcript_id "GBI_09015-RD"; Parent "GBI_09015-RD"; gene_name "GBI_09015"; previous_transcript_id "GBI_09015-RD";
Scaffold59	maker	CDS	501739	502025	.	-	2	gene_id "GBI_09015"; transcript_id "GBI_09015-RD"; Parent "GBI_09015-RD"; gene_name "GBI_09015"; previous_transcript_id "GBI_09015-RD";
Scaffold59	maker	CDS	502098	502398	.	-	0	gene_id "GBI_09015"; transcript_id "GBI_09015-RD"; Parent "GBI_09015-RD"; gene_name "GBI_09015"; previous_transcript_id "GBI_09015-RD";
Scaffold59	maker	CDS	502491	502605	.	-	1	gene_id "GBI_09015"; transcript_id "GBI_09015-RD"; Parent "GBI_09015-RD"; gene_name "GBI_09015"; previous_transcript_id "GBI_09015-RD";
Scaffold59	maker	CDS	502710	502835	.	-	1	gene_id "GBI_09015"; transcript_id "GBI_09015-RD"; Parent "GBI_09015-RD"; gene_name "GBI_09015"; previous_transcript_id "GBI_09015-RD";
Scaffold59	maker	CDS	504434	504572	.	-	2	gene_id "GBI_09015"; transcript_id "GBI_09015-RD"; Parent "GBI_09015-RD"; gene_name "GBI_09015"; previous_transcript_id "GBI_09015-RD";
Scaffold59	maker	CDS	504664	504820	.	-	0	gene_id "GBI_09015"; transcript_id "GBI_09015-RD"; Parent "GBI_09015-RD"; gene_name "GBI_09015"; previous_transcript_id "GBI_09015-RD";
Scaffold59	maker	CDS	504899	505054	.	-	0	gene_id "GBI_09015"; transcript_id "GBI_09015-RD"; Parent "GBI_09015-RD"; gene_name "GBI_09015"; previous_transcript_id "GBI_09015-RD";
Scaffold59	maker	CDS	505279	505391	.	-	2	gene_id "GBI_09015"; transcript_id "GBI_09015-RD"; Parent "GBI_09015-RD"; gene_name "GBI_09015"; previous_transcript_id "GBI_09015-RD";
Scaffold59	maker	CDS	508960	509122	.	-	0	gene_id "GBI_09015"; transcript_id "GBI_09015-RD"; Parent "GBI_09015-RD"; gene_name "GBI_09015"; previous_transcript_id "GBI_09015-RD";
Scaffold59	maker	CDS	509486	509607	.	-	2	gene_id "GBI_09015"; transcript_id "GBI_09015-RD"; Parent "GBI_09015-RD"; gene_name "GBI_09015"; previous_transcript_id "GBI_09015-RD";
Scaffold59	maker	CDS	510048	510243	.	-	0	gene_id "GBI_09015"; transcript_id "GBI_09015-RD"; Parent "GBI_09015-RD"; gene_name "GBI_09015"; previous_transcript_id "GBI_09015-RD";
Scaffold59	maker	CDS	515753	515920	.	-	0	gene_id "GBI_09015"; transcript_id "GBI_09015-RD"; Parent "GBI_09015-RD"; gene_name "GBI_09015"; previous_transcript_id "GBI_09015-RD";
Scaffold59	maker	CDS	516563	516709	.	-	0	gene_id "GBI_09015"; transcript_id "GBI_09015-RD"; Parent "GBI_09015-RD"; gene_name "GBI_09015"; previous_transcript_id "GBI_09015-RD";
Scaffold59	maker	CDS	522267	522439	.	-	2	gene_id "GBI_09015"; transcript_id "GBI_09015-RD"; Parent "GBI_09015-RD"; gene_name "GBI_09015"; previous_transcript_id "GBI_09015-RD";
Scaffold59	maker	CDS	522551	522764	.	-	0	gene_id "GBI_09015"; transcript_id "GBI_09015-RD"; Parent "GBI_09015-RD"; gene_name "GBI_09015"; previous_transcript_id "GBI_09015-RD";
Scaffold59	AGAT	five_prime_UTR	522765	522897	.	-	.	gene_id "GBI_09015"; transcript_id "GBI_09015-RD"; Parent "GBI_09015-RD"; gene_name "GBI_09015"; previous_transcript_id "GBI_09015-RD";
Scaffold59	AGAT	five_prime_UTR	523652	523762	.	-	.	gene_id "GBI_09015"; transcript_id "GBI_09015-RD"; Parent "GBI_09015-RD"; gene_name "GBI_09015"; previous_transcript_id "GBI_09015-RD";
Scaffold59	AGAT	three_prime_UTR	489274	491852	.	-	.	gene_id "GBI_09015"; transcript_id "GBI_09015-RD"; Parent "GBI_09015-RD"; gene_name "GBI_09015"; previous_transcript_id "GBI_09015-RD";
Scaffold59	AGAT	three_prime_UTR	491873	494048	.	-	.	gene_id "GBI_09015"; transcript_id "GBI_09015-RD"; Parent "GBI_09015-RD"; gene_name "GBI_09015"; previous_transcript_id "GBI_09015-RD";
Scaffold59	AGAT	gene	537121	553136	.	-	.	gene_id "GBI_09016"; gene_name "GBI_09016";
Scaffold59	AGAT	transcript	537121	545733	.	-	.	gene_id "GBI_09016"; transcript_id "GBI_09016-RA"; Parent "GBI_09016"; gene_name "GBI_09016";
Scaffold59	maker	exon	537121	538126	.	-	.	gene_id "GBI_09016"; transcript_id "GBI_09016-RA"; Parent "GBI_09016-RA"; gene_name "GBI_09016";
Scaffold59	maker	exon	540302	540558	.	-	.	gene_id "GBI_09016"; transcript_id "GBI_09016-RA"; Parent "GBI_09016-RA"; gene_name "GBI_09016";
Scaffold59	maker	exon	541369	541575	.	-	.	gene_id "GBI_09016"; transcript_id "GBI_09016-RA"; Parent "GBI_09016-RA"; gene_name "GBI_09016";
Scaffold59	maker	exon	542649	542756	.	-	.	gene_id "GBI_09016"; transcript_id "GBI_09016-RA"; Parent "GBI_09016-RA"; gene_name "GBI_09016";
Scaffold59	maker	exon	545105	545188	.	-	.	gene_id "GBI_09016"; transcript_id "GBI_09016-RA"; Parent "GBI_09016-RA"; gene_name "GBI_09016";
Scaffold59	maker	exon	545272	545399	.	-	.	gene_id "GBI_09016"; transcript_id "GBI_09016-RA"; Parent "GBI_09016-RA"; gene_name "GBI_09016";
Scaffold59	maker	exon	545423	545464	.	-	.	gene_id "GBI_09016"; transcript_id "GBI_09016-RA"; Parent "GBI_09016-RA"; gene_name "GBI_09016";
Scaffold59	maker	exon	545556	545675	.	-	.	gene_id "GBI_09016"; transcript_id "GBI_09016-RA"; Parent "GBI_09016-RA"; gene_name "GBI_09016";
Scaffold59	maker	exon	545696	545733	.	-	.	gene_id "GBI_09016"; transcript_id "GBI_09016-RA"; Parent "GBI_09016-RA"; gene_name "GBI_09016";
Scaffold59	AGAT	transcript	537121	545752	.	-	.	gene_id "GBI_09016"; transcript_id "GBI_09016-RB"; Parent "GBI_09016"; gene_name "GBI_09016";
Scaffold59	maker	exon	537121	538126	.	-	.	gene_id "GBI_09016"; transcript_id "GBI_09016-RB"; Parent "GBI_09016-RB"; gene_name "GBI_09016"; previous_transcript_id "GBI_09016-RB";
Scaffold59	maker	exon	540302	540558	.	-	.	gene_id "GBI_09016"; transcript_id "GBI_09016-RB"; Parent "GBI_09016-RB"; gene_name "GBI_09016"; previous_transcript_id "GBI_09016-RB";
Scaffold59	maker	exon	541369	541575	.	-	.	gene_id "GBI_09016"; transcript_id "GBI_09016-RB"; Parent "GBI_09016-RB"; gene_name "GBI_09016"; previous_transcript_id "GBI_09016-RB";
Scaffold59	maker	exon	542649	542756	.	-	.	gene_id "GBI_09016"; transcript_id "GBI_09016-RB"; Parent "GBI_09016-RB"; gene_name "GBI_09016"; previous_transcript_id "GBI_09016-RB";
Scaffold59	maker	exon	545105	545188	.	-	.	gene_id "GBI_09016"; transcript_id "GBI_09016-RB"; Parent "GBI_09016-RB"; gene_name "GBI_09016"; previous_transcript_id "GBI_09016-RB";
Scaffold59	maker	exon	545272	545752	.	-	.	gene_id "GBI_09016"; transcript_id "GBI_09016-RB"; Parent "GBI_09016-RB"; gene_name "GBI_09016"; previous_transcript_id "GBI_09016-RB";
Scaffold59	AGAT	transcript	537121	545752	.	-	.	gene_id "GBI_09016"; transcript_id "GBI_09016-RC"; Parent "GBI_09016"; gene_name "GBI_09016";
Scaffold59	maker	exon	537121	538126	.	-	.	gene_id "GBI_09016"; transcript_id "GBI_09016-RC"; Parent "GBI_09016-RC"; gene_name "GBI_09016"; previous_transcript_id "GBI_09016-RC";
Scaffold59	maker	exon	540302	540558	.	-	.	gene_id "GBI_09016"; transcript_id "GBI_09016-RC"; Parent "GBI_09016-RC"; gene_name "GBI_09016"; previous_transcript_id "GBI_09016-RC";
Scaffold59	maker	exon	541369	541575	.	-	.	gene_id "GBI_09016"; transcript_id "GBI_09016-RC"; Parent "GBI_09016-RC"; gene_name "GBI_09016"; previous_transcript_id "GBI_09016-RC";
Scaffold59	maker	exon	542649	542756	.	-	.	gene_id "GBI_09016"; transcript_id "GBI_09016-RC"; Parent "GBI_09016-RC"; gene_name "GBI_09016"; previous_transcript_id "GBI_09016-RC";
Scaffold59	maker	exon	545105	545188	.	-	.	gene_id "GBI_09016"; transcript_id "GBI_09016-RC"; Parent "GBI_09016-RC"; gene_name "GBI_09016"; previous_transcript_id "GBI_09016-RC";
Scaffold59	maker	exon	545272	545399	.	-	.	gene_id "GBI_09016"; transcript_id "GBI_09016-RC"; Parent "GBI_09016-RC"; gene_name "GBI_09016"; previous_transcript_id "GBI_09016-RC";
Scaffold59	maker	exon	545423	545752	.	-	.	gene_id "GBI_09016"; transcript_id "GBI_09016-RC"; Parent "GBI_09016-RC"; gene_name "GBI_09016"; previous_transcript_id "GBI_09016-RC";
Scaffold59	StringTie	transcript	542075	545733	.	-	.	gene_id "GBI_09016"; transcript_id "GBI_09016.4"; gene_name "GBI_09016"; oId "STRG.12328.5"; cmp_ref "GBI_09016-RA"; class_code "m"; tss_id "TSS30503";
Scaffold59	StringTie	exon	542075	542756	.	-	.	gene_id "GBI_09016"; transcript_id "GBI_09016.4"; exon_number "1";
Scaffold59	StringTie	exon	545105	545188	.	-	.	gene_id "GBI_09016"; transcript_id "GBI_09016.4"; exon_number "2";
Scaffold59	StringTie	exon	545272	545399	.	-	.	gene_id "GBI_09016"; transcript_id "GBI_09016.4"; exon_number "3";
Scaffold59	StringTie	exon	545423	545675	.	-	.	gene_id "GBI_09016"; transcript_id "GBI_09016.4"; exon_number "4";
Scaffold59	StringTie	exon	545696	545733	.	-	.	gene_id "GBI_09016"; transcript_id "GBI_09016.4"; exon_number "5";
Scaffold59	StringTie	transcript	542075	553136	.	-	.	gene_id "GBI_09016"; transcript_id "GBI_09016.5"; gene_name "GBI_09016"; oId "STRG.12328.4"; cmp_ref "GBI_09016-RB"; class_code "j"; tss_id "TSS30504";
Scaffold59	StringTie	exon	542075	542756	.	-	.	gene_id "GBI_09016"; transcript_id "GBI_09016.5"; exon_number "1";
Scaffold59	StringTie	exon	552939	553136	.	-	.	gene_id "GBI_09016"; transcript_id "GBI_09016.5"; exon_number "2";
Scaffold59	maker	CDS	537922	538126	.	-	1	gene_id "GBI_09016"; transcript_id "GBI_09016-RA"; Parent "GBI_09016-RA"; gene_name "GBI_09016";
Scaffold59	maker	CDS	540302	540558	.	-	0	gene_id "GBI_09016"; transcript_id "GBI_09016-RA"; Parent "GBI_09016-RA"; gene_name "GBI_09016";
Scaffold59	maker	CDS	541369	541575	.	-	0	gene_id "GBI_09016"; transcript_id "GBI_09016-RA"; Parent "GBI_09016-RA"; gene_name "GBI_09016";
Scaffold59	maker	CDS	542649	542756	.	-	0	gene_id "GBI_09016"; transcript_id "GBI_09016-RA"; Parent "GBI_09016-RA"; gene_name "GBI_09016";
Scaffold59	maker	CDS	545105	545188	.	-	0	gene_id "GBI_09016"; transcript_id "GBI_09016-RA"; Parent "GBI_09016-RA"; gene_name "GBI_09016";
Scaffold59	maker	CDS	545272	545319	.	-	0	gene_id "GBI_09016"; transcript_id "GBI_09016-RA"; Parent "GBI_09016-RA"; gene_name "GBI_09016";
Scaffold59	AGAT	five_prime_UTR	545320	545399	.	-	.	gene_id "GBI_09016"; transcript_id "GBI_09016-RA"; Parent "GBI_09016-RA"; gene_name "GBI_09016";
Scaffold59	AGAT	five_prime_UTR	545423	545464	.	-	.	gene_id "GBI_09016"; transcript_id "GBI_09016-RA"; Parent "GBI_09016-RA"; gene_name "GBI_09016";
Scaffold59	AGAT	five_prime_UTR	545556	545675	.	-	.	gene_id "GBI_09016"; transcript_id "GBI_09016-RA"; Parent "GBI_09016-RA"; gene_name "GBI_09016";
Scaffold59	AGAT	five_prime_UTR	545696	545733	.	-	.	gene_id "GBI_09016"; transcript_id "GBI_09016-RA"; Parent "GBI_09016-RA"; gene_name "GBI_09016";
Scaffold59	AGAT	three_prime_UTR	537121	537921	.	-	.	gene_id "GBI_09016"; transcript_id "GBI_09016-RA"; Parent "GBI_09016-RA"; gene_name "GBI_09016";
Scaffold59	maker	CDS	537922	538126	.	-	1	gene_id "GBI_09016"; transcript_id "GBI_09016-RB"; Parent "GBI_09016-RB"; gene_name "GBI_09016"; previous_transcript_id "GBI_09016-RB";
Scaffold59	maker	CDS	540302	540558	.	-	0	gene_id "GBI_09016"; transcript_id "GBI_09016-RB"; Parent "GBI_09016-RB"; gene_name "GBI_09016"; previous_transcript_id "GBI_09016-RB";
Scaffold59	maker	CDS	541369	541575	.	-	0	gene_id "GBI_09016"; transcript_id "GBI_09016-RB"; Parent "GBI_09016-RB"; gene_name "GBI_09016"; previous_transcript_id "GBI_09016-RB";
Scaffold59	maker	CDS	542649	542756	.	-	0	gene_id "GBI_09016"; transcript_id "GBI_09016-RB"; Parent "GBI_09016-RB"; gene_name "GBI_09016"; previous_transcript_id "GBI_09016-RB";
Scaffold59	maker	CDS	545105	545188	.	-	0	gene_id "GBI_09016"; transcript_id "GBI_09016-RB"; Parent "GBI_09016-RB"; gene_name "GBI_09016"; previous_transcript_id "GBI_09016-RB";
Scaffold59	maker	CDS	545272	545319	.	-	0	gene_id "GBI_09016"; transcript_id "GBI_09016-RB"; Parent "GBI_09016-RB"; gene_name "GBI_09016"; previous_transcript_id "GBI_09016-RB";
Scaffold59	AGAT	five_prime_UTR	545320	545752	.	-	.	gene_id "GBI_09016"; transcript_id "GBI_09016-RB"; Parent "GBI_09016-RB"; gene_name "GBI_09016"; previous_transcript_id "GBI_09016-RB";
Scaffold59	AGAT	three_prime_UTR	537121	537921	.	-	.	gene_id "GBI_09016"; transcript_id "GBI_09016-RB"; Parent "GBI_09016-RB"; gene_name "GBI_09016"; previous_transcript_id "GBI_09016-RB";
Scaffold59	maker	CDS	537922	538126	.	-	1	gene_id "GBI_09016"; transcript_id "GBI_09016-RC"; Parent "GBI_09016-RC"; gene_name "GBI_09016"; previous_transcript_id "GBI_09016-RC";
Scaffold59	maker	CDS	540302	540558	.	-	0	gene_id "GBI_09016"; transcript_id "GBI_09016-RC"; Parent "GBI_09016-RC"; gene_name "GBI_09016"; previous_transcript_id "GBI_09016-RC";
Scaffold59	maker	CDS	541369	541575	.	-	0	gene_id "GBI_09016"; transcript_id "GBI_09016-RC"; Parent "GBI_09016-RC"; gene_name "GBI_09016"; previous_transcript_id "GBI_09016-RC";
Scaffold59	maker	CDS	542649	542756	.	-	0	gene_id "GBI_09016"; transcript_id "GBI_09016-RC"; Parent "GBI_09016-RC"; gene_name "GBI_09016"; previous_transcript_id "GBI_09016-RC";
Scaffold59	maker	CDS	545105	545188	.	-	0	gene_id "GBI_09016"; transcript_id "GBI_09016-RC"; Parent "GBI_09016-RC"; gene_name "GBI_09016"; previous_transcript_id "GBI_09016-RC";
Scaffold59	maker	CDS	545272	545319	.	-	0	gene_id "GBI_09016"; transcript_id "GBI_09016-RC"; Parent "GBI_09016-RC"; gene_name "GBI_09016"; previous_transcript_id "GBI_09016-RC";
Scaffold59	AGAT	five_prime_UTR	545320	545399	.	-	.	gene_id "GBI_09016"; transcript_id "GBI_09016-RC"; Parent "GBI_09016-RC"; gene_name "GBI_09016"; previous_transcript_id "GBI_09016-RC";
Scaffold59	AGAT	five_prime_UTR	545423	545752	.	-	.	gene_id "GBI_09016"; transcript_id "GBI_09016-RC"; Parent "GBI_09016-RC"; gene_name "GBI_09016"; previous_transcript_id "GBI_09016-RC";
Scaffold59	AGAT	three_prime_UTR	537121	537921	.	-	.	gene_id "GBI_09016"; transcript_id "GBI_09016-RC"; Parent "GBI_09016-RC"; gene_name "GBI_09016"; previous_transcript_id "GBI_09016-RC";
Scaffold59	AGAT	gene	553502	567008	.	+	.	gene_id "GBI_09017"; gene_name "GBI_09017";
Scaffold59	AGAT	transcript	553502	567008	.	+	.	gene_id "GBI_09017"; transcript_id "GBI_09017-RA"; Parent "GBI_09017"; gene_name "GBI_09017";
Scaffold59	maker	exon	553502	554043	.	+	.	gene_id "GBI_09017"; transcript_id "GBI_09017-RA"; Parent "GBI_09017-RA"; gene_name "GBI_09017";
Scaffold59	maker	exon	554534	554669	.	+	.	gene_id "GBI_09017"; transcript_id "GBI_09017-RA"; Parent "GBI_09017-RA"; gene_name "GBI_09017";
Scaffold59	maker	exon	554763	554995	.	+	.	gene_id "GBI_09017"; transcript_id "GBI_09017-RA"; Parent "GBI_09017-RA"; gene_name "GBI_09017";
Scaffold59	maker	exon	555140	555324	.	+	.	gene_id "GBI_09017"; transcript_id "GBI_09017-RA"; Parent "GBI_09017-RA"; gene_name "GBI_09017";
Scaffold59	maker	exon	555441	555773	.	+	.	gene_id "GBI_09017"; transcript_id "GBI_09017-RA"; Parent "GBI_09017-RA"; gene_name "GBI_09017";
Scaffold59	maker	exon	555971	556164	.	+	.	gene_id "GBI_09017"; transcript_id "GBI_09017-RA"; Parent "GBI_09017-RA"; gene_name "GBI_09017";
Scaffold59	maker	exon	557154	557472	.	+	.	gene_id "GBI_09017"; transcript_id "GBI_09017-RA"; Parent "GBI_09017-RA"; gene_name "GBI_09017";
Scaffold59	maker	exon	558057	558357	.	+	.	gene_id "GBI_09017"; transcript_id "GBI_09017-RA"; Parent "GBI_09017-RA"; gene_name "GBI_09017";
Scaffold59	maker	exon	558655	559284	.	+	.	gene_id "GBI_09017"; transcript_id "GBI_09017-RA"; Parent "GBI_09017-RA"; gene_name "GBI_09017";
Scaffold59	maker	exon	559370	559722	.	+	.	gene_id "GBI_09017"; transcript_id "GBI_09017-RA"; Parent "GBI_09017-RA"; gene_name "GBI_09017";
Scaffold59	maker	exon	561750	561932	.	+	.	gene_id "GBI_09017"; transcript_id "GBI_09017-RA"; Parent "GBI_09017-RA"; gene_name "GBI_09017";
Scaffold59	maker	exon	562036	565005	.	+	.	gene_id "GBI_09017"; transcript_id "GBI_09017-RA"; Parent "GBI_09017-RA"; gene_name "GBI_09017";
Scaffold59	maker	exon	565172	565251	.	+	.	gene_id "GBI_09017"; transcript_id "GBI_09017-RA"; Parent "GBI_09017-RA"; gene_name "GBI_09017";
Scaffold59	maker	exon	565323	565457	.	+	.	gene_id "GBI_09017"; transcript_id "GBI_09017-RA"; Parent "GBI_09017-RA"; gene_name "GBI_09017";
Scaffold59	maker	exon	565545	565700	.	+	.	gene_id "GBI_09017"; transcript_id "GBI_09017-RA"; Parent "GBI_09017-RA"; gene_name "GBI_09017";
Scaffold59	maker	exon	565775	565967	.	+	.	gene_id "GBI_09017"; transcript_id "GBI_09017-RA"; Parent "GBI_09017-RA"; gene_name "GBI_09017";
Scaffold59	maker	exon	566409	567008	.	+	.	gene_id "GBI_09017"; transcript_id "GBI_09017-RA"; Parent "GBI_09017-RA"; gene_name "GBI_09017";
Scaffold59	maker	CDS	554005	554043	.	+	0	gene_id "GBI_09017"; transcript_id "GBI_09017-RA"; Parent "GBI_09017-RA"; gene_name "GBI_09017";
Scaffold59	maker	CDS	554534	554669	.	+	0	gene_id "GBI_09017"; transcript_id "GBI_09017-RA"; Parent "GBI_09017-RA"; gene_name "GBI_09017";
Scaffold59	maker	CDS	554763	554995	.	+	2	gene_id "GBI_09017"; transcript_id "GBI_09017-RA"; Parent "GBI_09017-RA"; gene_name "GBI_09017";
Scaffold59	maker	CDS	555140	555324	.	+	0	gene_id "GBI_09017"; transcript_id "GBI_09017-RA"; Parent "GBI_09017-RA"; gene_name "GBI_09017";
Scaffold59	maker	CDS	555441	555773	.	+	1	gene_id "GBI_09017"; transcript_id "GBI_09017-RA"; Parent "GBI_09017-RA"; gene_name "GBI_09017";
Scaffold59	maker	CDS	555971	556164	.	+	1	gene_id "GBI_09017"; transcript_id "GBI_09017-RA"; Parent "GBI_09017-RA"; gene_name "GBI_09017";
Scaffold59	maker	CDS	557154	557472	.	+	2	gene_id "GBI_09017"; transcript_id "GBI_09017-RA"; Parent "GBI_09017-RA"; gene_name "GBI_09017";
Scaffold59	maker	CDS	558057	558357	.	+	1	gene_id "GBI_09017"; transcript_id "GBI_09017-RA"; Parent "GBI_09017-RA"; gene_name "GBI_09017";
Scaffold59	maker	CDS	558655	559284	.	+	0	gene_id "GBI_09017"; transcript_id "GBI_09017-RA"; Parent "GBI_09017-RA"; gene_name "GBI_09017";
Scaffold59	maker	CDS	559370	559722	.	+	0	gene_id "GBI_09017"; transcript_id "GBI_09017-RA"; Parent "GBI_09017-RA"; gene_name "GBI_09017";
Scaffold59	maker	CDS	561750	561932	.	+	1	gene_id "GBI_09017"; transcript_id "GBI_09017-RA"; Parent "GBI_09017-RA"; gene_name "GBI_09017";
Scaffold59	maker	CDS	562036	565005	.	+	1	gene_id "GBI_09017"; transcript_id "GBI_09017-RA"; Parent "GBI_09017-RA"; gene_name "GBI_09017";
Scaffold59	maker	CDS	565172	565251	.	+	1	gene_id "GBI_09017"; transcript_id "GBI_09017-RA"; Parent "GBI_09017-RA"; gene_name "GBI_09017";
Scaffold59	maker	CDS	565323	565457	.	+	2	gene_id "GBI_09017"; transcript_id "GBI_09017-RA"; Parent "GBI_09017-RA"; gene_name "GBI_09017";
Scaffold59	maker	CDS	565545	565700	.	+	2	gene_id "GBI_09017"; transcript_id "GBI_09017-RA"; Parent "GBI_09017-RA"; gene_name "GBI_09017";
Scaffold59	maker	CDS	565775	565967	.	+	2	gene_id "GBI_09017"; transcript_id "GBI_09017-RA"; Parent "GBI_09017-RA"; gene_name "GBI_09017";
Scaffold59	maker	CDS	566409	566436	.	+	1	gene_id "GBI_09017"; transcript_id "GBI_09017-RA"; Parent "GBI_09017-RA"; gene_name "GBI_09017";
Scaffold59	AGAT	five_prime_UTR	553502	554004	.	+	.	gene_id "GBI_09017"; transcript_id "GBI_09017-RA"; Parent "GBI_09017-RA"; gene_name "GBI_09017";
Scaffold59	AGAT	three_prime_UTR	566437	567008	.	+	.	gene_id "GBI_09017"; transcript_id "GBI_09017-RA"; Parent "GBI_09017-RA"; gene_name "GBI_09017";
Scaffold59	AGAT	transcript	553772	567008	.	+	.	gene_id "GBI_09017"; transcript_id "GBI_09017-RB"; Parent "GBI_09017"; gene_name "GBI_09017";
Scaffold59	maker	exon	553772	553865	.	+	.	gene_id "GBI_09017"; transcript_id "GBI_09017-RB"; Parent "GBI_09017-RB"; gene_name "GBI_09017"; previous_transcript_id "GBI_09017-RB";
Scaffold59	maker	exon	554001	554043	.	+	.	gene_id "GBI_09017"; transcript_id "GBI_09017-RB"; Parent "GBI_09017-RB"; gene_name "GBI_09017"; previous_transcript_id "GBI_09017-RB";
Scaffold59	maker	exon	554534	554669	.	+	.	gene_id "GBI_09017"; transcript_id "GBI_09017-RB"; Parent "GBI_09017-RB"; gene_name "GBI_09017"; previous_transcript_id "GBI_09017-RB";
Scaffold59	maker	exon	554763	554995	.	+	.	gene_id "GBI_09017"; transcript_id "GBI_09017-RB"; Parent "GBI_09017-RB"; gene_name "GBI_09017"; previous_transcript_id "GBI_09017-RB";
Scaffold59	maker	exon	555140	555324	.	+	.	gene_id "GBI_09017"; transcript_id "GBI_09017-RB"; Parent "GBI_09017-RB"; gene_name "GBI_09017"; previous_transcript_id "GBI_09017-RB";
Scaffold59	maker	exon	555441	555773	.	+	.	gene_id "GBI_09017"; transcript_id "GBI_09017-RB"; Parent "GBI_09017-RB"; gene_name "GBI_09017"; previous_transcript_id "GBI_09017-RB";
Scaffold59	maker	exon	555971	556164	.	+	.	gene_id "GBI_09017"; transcript_id "GBI_09017-RB"; Parent "GBI_09017-RB"; gene_name "GBI_09017"; previous_transcript_id "GBI_09017-RB";
Scaffold59	maker	exon	557154	557472	.	+	.	gene_id "GBI_09017"; transcript_id "GBI_09017-RB"; Parent "GBI_09017-RB"; gene_name "GBI_09017"; previous_transcript_id "GBI_09017-RB";
Scaffold59	maker	exon	558057	558357	.	+	.	gene_id "GBI_09017"; transcript_id "GBI_09017-RB"; Parent "GBI_09017-RB"; gene_name "GBI_09017"; previous_transcript_id "GBI_09017-RB";
Scaffold59	maker	exon	558655	559284	.	+	.	gene_id "GBI_09017"; transcript_id "GBI_09017-RB"; Parent "GBI_09017-RB"; gene_name "GBI_09017"; previous_transcript_id "GBI_09017-RB";
Scaffold59	maker	exon	559370	559722	.	+	.	gene_id "GBI_09017"; transcript_id "GBI_09017-RB"; Parent "GBI_09017-RB"; gene_name "GBI_09017"; previous_transcript_id "GBI_09017-RB";
Scaffold59	maker	exon	561750	561932	.	+	.	gene_id "GBI_09017"; transcript_id "GBI_09017-RB"; Parent "GBI_09017-RB"; gene_name "GBI_09017"; previous_transcript_id "GBI_09017-RB";
Scaffold59	maker	exon	562036	565005	.	+	.	gene_id "GBI_09017"; transcript_id "GBI_09017-RB"; Parent "GBI_09017-RB"; gene_name "GBI_09017"; previous_transcript_id "GBI_09017-RB";
Scaffold59	maker	exon	565172	565251	.	+	.	gene_id "GBI_09017"; transcript_id "GBI_09017-RB"; Parent "GBI_09017-RB"; gene_name "GBI_09017"; previous_transcript_id "GBI_09017-RB";
Scaffold59	maker	exon	565323	565457	.	+	.	gene_id "GBI_09017"; transcript_id "GBI_09017-RB"; Parent "GBI_09017-RB"; gene_name "GBI_09017"; previous_transcript_id "GBI_09017-RB";
Scaffold59	maker	exon	565545	565700	.	+	.	gene_id "GBI_09017"; transcript_id "GBI_09017-RB"; Parent "GBI_09017-RB"; gene_name "GBI_09017"; previous_transcript_id "GBI_09017-RB";
Scaffold59	maker	exon	565775	565967	.	+	.	gene_id "GBI_09017"; transcript_id "GBI_09017-RB"; Parent "GBI_09017-RB"; gene_name "GBI_09017"; previous_transcript_id "GBI_09017-RB";
Scaffold59	maker	exon	566409	567008	.	+	.	gene_id "GBI_09017"; transcript_id "GBI_09017-RB"; Parent "GBI_09017-RB"; gene_name "GBI_09017"; previous_transcript_id "GBI_09017-RB";
Scaffold59	StringTie	transcript	554472	567008	.	+	.	gene_id "GBI_09017"; transcript_id "GBI_09017.3"; gene_name "GBI_09017"; oId "STRG.12329.3"; cmp_ref "GBI_09017-RA"; class_code "j"; tss_id "TSS30401";
Scaffold59	StringTie	exon	554472	554669	.	+	.	gene_id "GBI_09017"; transcript_id "GBI_09017.3"; exon_number "1";
Scaffold59	StringTie	exon	554763	554995	.	+	.	gene_id "GBI_09017"; transcript_id "GBI_09017.3"; exon_number "2";
Scaffold59	StringTie	exon	555140	555324	.	+	.	gene_id "GBI_09017"; transcript_id "GBI_09017.3"; exon_number "3";
Scaffold59	StringTie	exon	555441	555773	.	+	.	gene_id "GBI_09017"; transcript_id "GBI_09017.3"; exon_number "4";
Scaffold59	StringTie	exon	555971	556164	.	+	.	gene_id "GBI_09017"; transcript_id "GBI_09017.3"; exon_number "5";
Scaffold59	StringTie	exon	557154	557472	.	+	.	gene_id "GBI_09017"; transcript_id "GBI_09017.3"; exon_number "6";
Scaffold59	StringTie	exon	558057	558357	.	+	.	gene_id "GBI_09017"; transcript_id "GBI_09017.3"; exon_number "7";
Scaffold59	StringTie	exon	558655	559284	.	+	.	gene_id "GBI_09017"; transcript_id "GBI_09017.3"; exon_number "8";
Scaffold59	StringTie	exon	559370	559722	.	+	.	gene_id "GBI_09017"; transcript_id "GBI_09017.3"; exon_number "9";
Scaffold59	StringTie	exon	561750	561932	.	+	.	gene_id "GBI_09017"; transcript_id "GBI_09017.3"; exon_number "10";
Scaffold59	StringTie	exon	562036	565005	.	+	.	gene_id "GBI_09017"; transcript_id "GBI_09017.3"; exon_number "11";
Scaffold59	StringTie	exon	565172	565251	.	+	.	gene_id "GBI_09017"; transcript_id "GBI_09017.3"; exon_number "12";
Scaffold59	StringTie	exon	565323	565457	.	+	.	gene_id "GBI_09017"; transcript_id "GBI_09017.3"; exon_number "13";
Scaffold59	StringTie	exon	565545	565700	.	+	.	gene_id "GBI_09017"; transcript_id "GBI_09017.3"; exon_number "14";
Scaffold59	StringTie	exon	565775	565967	.	+	.	gene_id "GBI_09017"; transcript_id "GBI_09017.3"; exon_number "15";
Scaffold59	StringTie	exon	566409	567008	.	+	.	gene_id "GBI_09017"; transcript_id "GBI_09017.3"; exon_number "16";
Scaffold59	maker	CDS	554005	554043	.	+	0	gene_id "GBI_09017"; transcript_id "GBI_09017-RB"; Parent "GBI_09017-RB"; gene_name "GBI_09017"; previous_transcript_id "GBI_09017-RB";
Scaffold59	maker	CDS	554534	554669	.	+	0	gene_id "GBI_09017"; transcript_id "GBI_09017-RB"; Parent "GBI_09017-RB"; gene_name "GBI_09017"; previous_transcript_id "GBI_09017-RB";
Scaffold59	maker	CDS	554763	554995	.	+	2	gene_id "GBI_09017"; transcript_id "GBI_09017-RB"; Parent "GBI_09017-RB"; gene_name "GBI_09017"; previous_transcript_id "GBI_09017-RB";
Scaffold59	maker	CDS	555140	555324	.	+	0	gene_id "GBI_09017"; transcript_id "GBI_09017-RB"; Parent "GBI_09017-RB"; gene_name "GBI_09017"; previous_transcript_id "GBI_09017-RB";
Scaffold59	maker	CDS	555441	555773	.	+	1	gene_id "GBI_09017"; transcript_id "GBI_09017-RB"; Parent "GBI_09017-RB"; gene_name "GBI_09017"; previous_transcript_id "GBI_09017-RB";
Scaffold59	maker	CDS	555971	556164	.	+	1	gene_id "GBI_09017"; transcript_id "GBI_09017-RB"; Parent "GBI_09017-RB"; gene_name "GBI_09017"; previous_transcript_id "GBI_09017-RB";
Scaffold59	maker	CDS	557154	557472	.	+	2	gene_id "GBI_09017"; transcript_id "GBI_09017-RB"; Parent "GBI_09017-RB"; gene_name "GBI_09017"; previous_transcript_id "GBI_09017-RB";
Scaffold59	maker	CDS	558057	558357	.	+	1	gene_id "GBI_09017"; transcript_id "GBI_09017-RB"; Parent "GBI_09017-RB"; gene_name "GBI_09017"; previous_transcript_id "GBI_09017-RB";
Scaffold59	maker	CDS	558655	559284	.	+	0	gene_id "GBI_09017"; transcript_id "GBI_09017-RB"; Parent "GBI_09017-RB"; gene_name "GBI_09017"; previous_transcript_id "GBI_09017-RB";
Scaffold59	maker	CDS	559370	559722	.	+	0	gene_id "GBI_09017"; transcript_id "GBI_09017-RB"; Parent "GBI_09017-RB"; gene_name "GBI_09017"; previous_transcript_id "GBI_09017-RB";
Scaffold59	maker	CDS	561750	561932	.	+	1	gene_id "GBI_09017"; transcript_id "GBI_09017-RB"; Parent "GBI_09017-RB"; gene_name "GBI_09017"; previous_transcript_id "GBI_09017-RB";
Scaffold59	maker	CDS	562036	565005	.	+	1	gene_id "GBI_09017"; transcript_id "GBI_09017-RB"; Parent "GBI_09017-RB"; gene_name "GBI_09017"; previous_transcript_id "GBI_09017-RB";
Scaffold59	maker	CDS	565172	565251	.	+	1	gene_id "GBI_09017"; transcript_id "GBI_09017-RB"; Parent "GBI_09017-RB"; gene_name "GBI_09017"; previous_transcript_id "GBI_09017-RB";
Scaffold59	maker	CDS	565323	565457	.	+	2	gene_id "GBI_09017"; transcript_id "GBI_09017-RB"; Parent "GBI_09017-RB"; gene_name "GBI_09017"; previous_transcript_id "GBI_09017-RB";
Scaffold59	maker	CDS	565545	565700	.	+	2	gene_id "GBI_09017"; transcript_id "GBI_09017-RB"; Parent "GBI_09017-RB"; gene_name "GBI_09017"; previous_transcript_id "GBI_09017-RB";
Scaffold59	maker	CDS	565775	565967	.	+	2	gene_id "GBI_09017"; transcript_id "GBI_09017-RB"; Parent "GBI_09017-RB"; gene_name "GBI_09017"; previous_transcript_id "GBI_09017-RB";
Scaffold59	maker	CDS	566409	566436	.	+	1	gene_id "GBI_09017"; transcript_id "GBI_09017-RB"; Parent "GBI_09017-RB"; gene_name "GBI_09017"; previous_transcript_id "GBI_09017-RB";
Scaffold59	AGAT	five_prime_UTR	553772	553865	.	+	.	gene_id "GBI_09017"; transcript_id "GBI_09017-RB"; Parent "GBI_09017-RB"; gene_name "GBI_09017"; previous_transcript_id "GBI_09017-RB";
Scaffold59	AGAT	five_prime_UTR	554001	554004	.	+	.	gene_id "GBI_09017"; transcript_id "GBI_09017-RB"; Parent "GBI_09017-RB"; gene_name "GBI_09017"; previous_transcript_id "GBI_09017-RB";
Scaffold59	AGAT	three_prime_UTR	566437	567008	.	+	.	gene_id "GBI_09017"; transcript_id "GBI_09017-RB"; Parent "GBI_09017-RB"; gene_name "GBI_09017"; previous_transcript_id "GBI_09017-RB";
Scaffold59	AGAT	gene	577883	611222	.	+	.	gene_id "GBI_09018"; gene_name "GBI_09018";
Scaffold59	AGAT	transcript	577883	611222	.	+	.	gene_id "GBI_09018"; transcript_id "GBI_09018-RA"; Parent "GBI_09018"; gene_name "GBI_09018";
Scaffold59	maker	exon	577883	578005	.	+	.	gene_id "GBI_09018"; transcript_id "GBI_09018-RA"; Parent "GBI_09018-RA"; gene_name "GBI_09018";
Scaffold59	maker	exon	582641	582796	.	+	.	gene_id "GBI_09018"; transcript_id "GBI_09018-RA"; Parent "GBI_09018-RA"; gene_name "GBI_09018";
Scaffold59	maker	exon	592760	592873	.	+	.	gene_id "GBI_09018"; transcript_id "GBI_09018-RA"; Parent "GBI_09018-RA"; gene_name "GBI_09018";
Scaffold59	maker	exon	594136	594226	.	+	.	gene_id "GBI_09018"; transcript_id "GBI_09018-RA"; Parent "GBI_09018-RA"; gene_name "GBI_09018";
Scaffold59	maker	exon	603403	603518	.	+	.	gene_id "GBI_09018"; transcript_id "GBI_09018-RA"; Parent "GBI_09018-RA"; gene_name "GBI_09018";
Scaffold59	maker	exon	610635	610827	.	+	.	gene_id "GBI_09018"; transcript_id "GBI_09018-RA"; Parent "GBI_09018-RA"; gene_name "GBI_09018";
Scaffold59	maker	exon	610898	611010	.	+	.	gene_id "GBI_09018"; transcript_id "GBI_09018-RA"; Parent "GBI_09018-RA"; gene_name "GBI_09018";
Scaffold59	maker	exon	611091	611222	.	+	.	gene_id "GBI_09018"; transcript_id "GBI_09018-RA"; Parent "GBI_09018-RA"; gene_name "GBI_09018";
Scaffold59	maker	CDS	577883	578005	.	+	0	gene_id "GBI_09018"; transcript_id "GBI_09018-RA"; Parent "GBI_09018-RA"; gene_name "GBI_09018";
Scaffold59	maker	CDS	582641	582796	.	+	0	gene_id "GBI_09018"; transcript_id "GBI_09018-RA"; Parent "GBI_09018-RA"; gene_name "GBI_09018";
Scaffold59	maker	CDS	592760	592873	.	+	0	gene_id "GBI_09018"; transcript_id "GBI_09018-RA"; Parent "GBI_09018-RA"; gene_name "GBI_09018";
Scaffold59	maker	CDS	594136	594226	.	+	0	gene_id "GBI_09018"; transcript_id "GBI_09018-RA"; Parent "GBI_09018-RA"; gene_name "GBI_09018";
Scaffold59	maker	CDS	603403	603518	.	+	2	gene_id "GBI_09018"; transcript_id "GBI_09018-RA"; Parent "GBI_09018-RA"; gene_name "GBI_09018";
Scaffold59	maker	CDS	610635	610827	.	+	0	gene_id "GBI_09018"; transcript_id "GBI_09018-RA"; Parent "GBI_09018-RA"; gene_name "GBI_09018";
Scaffold59	maker	CDS	610898	611010	.	+	2	gene_id "GBI_09018"; transcript_id "GBI_09018-RA"; Parent "GBI_09018-RA"; gene_name "GBI_09018";
Scaffold59	maker	CDS	611091	611222	.	+	0	gene_id "GBI_09018"; transcript_id "GBI_09018-RA"; Parent "GBI_09018-RA"; gene_name "GBI_09018";
Scaffold59	AGAT	gene	609479	625903	.	-	.	gene_id "GBI_09019"; gene_name "GBI_09019";
Scaffold59	StringTie	transcript	609479	625903	.	-	.	gene_id "GBI_09019"; transcript_id "GBI_09019.1"; gene_name "GBI_09019"; oId "STRG.12331.1"; cmp_ref "GBI_09019-RA"; class_code "m"; tss_id "TSS30505";
Scaffold59	StringTie	exon	609479	617711	.	-	.	gene_id "GBI_09019"; transcript_id "GBI_09019.1"; exon_number "1";
Scaffold59	StringTie	exon	617787	617856	.	-	.	gene_id "GBI_09019"; transcript_id "GBI_09019.1"; exon_number "2";
Scaffold59	StringTie	exon	618713	618861	.	-	.	gene_id "GBI_09019"; transcript_id "GBI_09019.1"; exon_number "3";
Scaffold59	StringTie	exon	619939	620102	.	-	.	gene_id "GBI_09019"; transcript_id "GBI_09019.1"; exon_number "4";
Scaffold59	StringTie	exon	620344	620627	.	-	.	gene_id "GBI_09019"; transcript_id "GBI_09019.1"; exon_number "5";
Scaffold59	StringTie	exon	620721	620922	.	-	.	gene_id "GBI_09019"; transcript_id "GBI_09019.1"; exon_number "6";
Scaffold59	StringTie	exon	622753	622901	.	-	.	gene_id "GBI_09019"; transcript_id "GBI_09019.1"; exon_number "7";
Scaffold59	StringTie	exon	622985	623144	.	-	.	gene_id "GBI_09019"; transcript_id "GBI_09019.1"; exon_number "8";
Scaffold59	StringTie	exon	623238	623338	.	-	.	gene_id "GBI_09019"; transcript_id "GBI_09019.1"; exon_number "9";
Scaffold59	StringTie	exon	624957	625138	.	-	.	gene_id "GBI_09019"; transcript_id "GBI_09019.1"; exon_number "10";
Scaffold59	StringTie	exon	625223	625517	.	-	.	gene_id "GBI_09019"; transcript_id "GBI_09019.1"; exon_number "11";
Scaffold59	StringTie	exon	625720	625903	.	-	.	gene_id "GBI_09019"; transcript_id "GBI_09019.1"; exon_number "12";
Scaffold59	AGAT	transcript	610595	625903	.	-	.	gene_id "GBI_09019"; transcript_id "GBI_09019-RA"; Parent "GBI_09019"; gene_name "GBI_09019";
Scaffold59	maker	exon	610595	615533	.	-	.	gene_id "GBI_09019"; transcript_id "GBI_09019-RA"; Parent "GBI_09019-RA"; gene_name "GBI_09019";
Scaffold59	maker	exon	615567	617000	.	-	.	gene_id "GBI_09019"; transcript_id "GBI_09019-RA"; Parent "GBI_09019-RA"; gene_name "GBI_09019";
Scaffold59	maker	exon	617071	617711	.	-	.	gene_id "GBI_09019"; transcript_id "GBI_09019-RA"; Parent "GBI_09019-RA"; gene_name "GBI_09019";
Scaffold59	maker	exon	617787	617856	.	-	.	gene_id "GBI_09019"; transcript_id "GBI_09019-RA"; Parent "GBI_09019-RA"; gene_name "GBI_09019";
Scaffold59	maker	exon	618713	618861	.	-	.	gene_id "GBI_09019"; transcript_id "GBI_09019-RA"; Parent "GBI_09019-RA"; gene_name "GBI_09019";
Scaffold59	maker	exon	619939	620102	.	-	.	gene_id "GBI_09019"; transcript_id "GBI_09019-RA"; Parent "GBI_09019-RA"; gene_name "GBI_09019";
Scaffold59	maker	exon	620344	620627	.	-	.	gene_id "GBI_09019"; transcript_id "GBI_09019-RA"; Parent "GBI_09019-RA"; gene_name "GBI_09019";
Scaffold59	maker	exon	620721	620922	.	-	.	gene_id "GBI_09019"; transcript_id "GBI_09019-RA"; Parent "GBI_09019-RA"; gene_name "GBI_09019";
Scaffold59	maker	exon	622753	622901	.	-	.	gene_id "GBI_09019"; transcript_id "GBI_09019-RA"; Parent "GBI_09019-RA"; gene_name "GBI_09019";
Scaffold59	maker	exon	622985	623144	.	-	.	gene_id "GBI_09019"; transcript_id "GBI_09019-RA"; Parent "GBI_09019-RA"; gene_name "GBI_09019";
Scaffold59	maker	exon	623238	623338	.	-	.	gene_id "GBI_09019"; transcript_id "GBI_09019-RA"; Parent "GBI_09019-RA"; gene_name "GBI_09019";
Scaffold59	maker	exon	624957	625138	.	-	.	gene_id "GBI_09019"; transcript_id "GBI_09019-RA"; Parent "GBI_09019-RA"; gene_name "GBI_09019";
Scaffold59	maker	exon	625223	625517	.	-	.	gene_id "GBI_09019"; transcript_id "GBI_09019-RA"; Parent "GBI_09019-RA"; gene_name "GBI_09019";
Scaffold59	maker	exon	625720	625903	.	-	.	gene_id "GBI_09019"; transcript_id "GBI_09019-RA"; Parent "GBI_09019-RA"; gene_name "GBI_09019";
Scaffold59	AGAT	transcript	610595	625903	.	-	.	gene_id "GBI_09019"; transcript_id "GBI_09019-RB"; Parent "GBI_09019"; gene_name "GBI_09019";
Scaffold59	maker	exon	610595	615533	.	-	.	gene_id "GBI_09019"; transcript_id "GBI_09019-RB"; Parent "GBI_09019-RB"; gene_name "GBI_09019"; previous_transcript_id "GBI_09019-RB";
Scaffold59	maker	exon	615582	617000	.	-	.	gene_id "GBI_09019"; transcript_id "GBI_09019-RB"; Parent "GBI_09019-RB"; gene_name "GBI_09019"; previous_transcript_id "GBI_09019-RB";
Scaffold59	maker	exon	617071	617711	.	-	.	gene_id "GBI_09019"; transcript_id "GBI_09019-RB"; Parent "GBI_09019-RB"; gene_name "GBI_09019"; previous_transcript_id "GBI_09019-RB";
Scaffold59	maker	exon	617787	617856	.	-	.	gene_id "GBI_09019"; transcript_id "GBI_09019-RB"; Parent "GBI_09019-RB"; gene_name "GBI_09019"; previous_transcript_id "GBI_09019-RB";
Scaffold59	maker	exon	618713	618861	.	-	.	gene_id "GBI_09019"; transcript_id "GBI_09019-RB"; Parent "GBI_09019-RB"; gene_name "GBI_09019"; previous_transcript_id "GBI_09019-RB";
Scaffold59	maker	exon	619939	620102	.	-	.	gene_id "GBI_09019"; transcript_id "GBI_09019-RB"; Parent "GBI_09019-RB"; gene_name "GBI_09019"; previous_transcript_id "GBI_09019-RB";
Scaffold59	maker	exon	620344	620627	.	-	.	gene_id "GBI_09019"; transcript_id "GBI_09019-RB"; Parent "GBI_09019-RB"; gene_name "GBI_09019"; previous_transcript_id "GBI_09019-RB";
Scaffold59	maker	exon	620721	620922	.	-	.	gene_id "GBI_09019"; transcript_id "GBI_09019-RB"; Parent "GBI_09019-RB"; gene_name "GBI_09019"; previous_transcript_id "GBI_09019-RB";
Scaffold59	maker	exon	622753	622901	.	-	.	gene_id "GBI_09019"; transcript_id "GBI_09019-RB"; Parent "GBI_09019-RB"; gene_name "GBI_09019"; previous_transcript_id "GBI_09019-RB";
Scaffold59	maker	exon	622985	623144	.	-	.	gene_id "GBI_09019"; transcript_id "GBI_09019-RB"; Parent "GBI_09019-RB"; gene_name "GBI_09019"; previous_transcript_id "GBI_09019-RB";
Scaffold59	maker	exon	623238	623338	.	-	.	gene_id "GBI_09019"; transcript_id "GBI_09019-RB"; Parent "GBI_09019-RB"; gene_name "GBI_09019"; previous_transcript_id "GBI_09019-RB";
Scaffold59	maker	exon	624957	625138	.	-	.	gene_id "GBI_09019"; transcript_id "GBI_09019-RB"; Parent "GBI_09019-RB"; gene_name "GBI_09019"; previous_transcript_id "GBI_09019-RB";
Scaffold59	maker	exon	625223	625517	.	-	.	gene_id "GBI_09019"; transcript_id "GBI_09019-RB"; Parent "GBI_09019-RB"; gene_name "GBI_09019"; previous_transcript_id "GBI_09019-RB";
Scaffold59	maker	exon	625720	625903	.	-	.	gene_id "GBI_09019"; transcript_id "GBI_09019-RB"; Parent "GBI_09019-RB"; gene_name "GBI_09019"; previous_transcript_id "GBI_09019-RB";
Scaffold59	maker	CDS	616875	617000	.	-	0	gene_id "GBI_09019"; transcript_id "GBI_09019-RA"; Parent "GBI_09019-RA"; gene_name "GBI_09019";
Scaffold59	maker	CDS	617071	617711	.	-	2	gene_id "GBI_09019"; transcript_id "GBI_09019-RA"; Parent "GBI_09019-RA"; gene_name "GBI_09019";
Scaffold59	maker	CDS	617787	617856	.	-	0	gene_id "GBI_09019"; transcript_id "GBI_09019-RA"; Parent "GBI_09019-RA"; gene_name "GBI_09019";
Scaffold59	maker	CDS	618713	618861	.	-	2	gene_id "GBI_09019"; transcript_id "GBI_09019-RA"; Parent "GBI_09019-RA"; gene_name "GBI_09019";
Scaffold59	maker	CDS	619939	620102	.	-	1	gene_id "GBI_09019"; transcript_id "GBI_09019-RA"; Parent "GBI_09019-RA"; gene_name "GBI_09019";
Scaffold59	maker	CDS	620344	620627	.	-	0	gene_id "GBI_09019"; transcript_id "GBI_09019-RA"; Parent "GBI_09019-RA"; gene_name "GBI_09019";
Scaffold59	maker	CDS	620721	620922	.	-	1	gene_id "GBI_09019"; transcript_id "GBI_09019-RA"; Parent "GBI_09019-RA"; gene_name "GBI_09019";
Scaffold59	maker	CDS	622753	622901	.	-	0	gene_id "GBI_09019"; transcript_id "GBI_09019-RA"; Parent "GBI_09019-RA"; gene_name "GBI_09019";
Scaffold59	maker	CDS	622985	623144	.	-	1	gene_id "GBI_09019"; transcript_id "GBI_09019-RA"; Parent "GBI_09019-RA"; gene_name "GBI_09019";
Scaffold59	maker	CDS	623238	623338	.	-	0	gene_id "GBI_09019"; transcript_id "GBI_09019-RA"; Parent "GBI_09019-RA"; gene_name "GBI_09019";
Scaffold59	maker	CDS	624957	625138	.	-	2	gene_id "GBI_09019"; transcript_id "GBI_09019-RA"; Parent "GBI_09019-RA"; gene_name "GBI_09019";
Scaffold59	maker	CDS	625223	625517	.	-	0	gene_id "GBI_09019"; transcript_id "GBI_09019-RA"; Parent "GBI_09019-RA"; gene_name "GBI_09019";
Scaffold59	maker	CDS	625720	625791	.	-	0	gene_id "GBI_09019"; transcript_id "GBI_09019-RA"; Parent "GBI_09019-RA"; gene_name "GBI_09019";
Scaffold59	AGAT	five_prime_UTR	625792	625903	.	-	.	gene_id "GBI_09019"; transcript_id "GBI_09019-RA"; Parent "GBI_09019-RA"; gene_name "GBI_09019";
Scaffold59	AGAT	three_prime_UTR	610595	615533	.	-	.	gene_id "GBI_09019"; transcript_id "GBI_09019-RA"; Parent "GBI_09019-RA"; gene_name "GBI_09019";
Scaffold59	AGAT	three_prime_UTR	615567	616874	.	-	.	gene_id "GBI_09019"; transcript_id "GBI_09019-RA"; Parent "GBI_09019-RA"; gene_name "GBI_09019";
Scaffold59	maker	CDS	616875	617000	.	-	0	gene_id "GBI_09019"; transcript_id "GBI_09019-RB"; Parent "GBI_09019-RB"; gene_name "GBI_09019"; previous_transcript_id "GBI_09019-RB";
Scaffold59	maker	CDS	617071	617711	.	-	2	gene_id "GBI_09019"; transcript_id "GBI_09019-RB"; Parent "GBI_09019-RB"; gene_name "GBI_09019"; previous_transcript_id "GBI_09019-RB";
Scaffold59	maker	CDS	617787	617856	.	-	0	gene_id "GBI_09019"; transcript_id "GBI_09019-RB"; Parent "GBI_09019-RB"; gene_name "GBI_09019"; previous_transcript_id "GBI_09019-RB";
Scaffold59	maker	CDS	618713	618861	.	-	2	gene_id "GBI_09019"; transcript_id "GBI_09019-RB"; Parent "GBI_09019-RB"; gene_name "GBI_09019"; previous_transcript_id "GBI_09019-RB";
Scaffold59	maker	CDS	619939	620102	.	-	1	gene_id "GBI_09019"; transcript_id "GBI_09019-RB"; Parent "GBI_09019-RB"; gene_name "GBI_09019"; previous_transcript_id "GBI_09019-RB";
Scaffold59	maker	CDS	620344	620627	.	-	0	gene_id "GBI_09019"; transcript_id "GBI_09019-RB"; Parent "GBI_09019-RB"; gene_name "GBI_09019"; previous_transcript_id "GBI_09019-RB";
Scaffold59	maker	CDS	620721	620922	.	-	1	gene_id "GBI_09019"; transcript_id "GBI_09019-RB"; Parent "GBI_09019-RB"; gene_name "GBI_09019"; previous_transcript_id "GBI_09019-RB";
Scaffold59	maker	CDS	622753	622901	.	-	0	gene_id "GBI_09019"; transcript_id "GBI_09019-RB"; Parent "GBI_09019-RB"; gene_name "GBI_09019"; previous_transcript_id "GBI_09019-RB";
Scaffold59	maker	CDS	622985	623144	.	-	1	gene_id "GBI_09019"; transcript_id "GBI_09019-RB"; Parent "GBI_09019-RB"; gene_name "GBI_09019"; previous_transcript_id "GBI_09019-RB";
Scaffold59	maker	CDS	623238	623338	.	-	0	gene_id "GBI_09019"; transcript_id "GBI_09019-RB"; Parent "GBI_09019-RB"; gene_name "GBI_09019"; previous_transcript_id "GBI_09019-RB";
Scaffold59	maker	CDS	624957	625138	.	-	2	gene_id "GBI_09019"; transcript_id "GBI_09019-RB"; Parent "GBI_09019-RB"; gene_name "GBI_09019"; previous_transcript_id "GBI_09019-RB";
Scaffold59	maker	CDS	625223	625517	.	-	0	gene_id "GBI_09019"; transcript_id "GBI_09019-RB"; Parent "GBI_09019-RB"; gene_name "GBI_09019"; previous_transcript_id "GBI_09019-RB";
Scaffold59	maker	CDS	625720	625791	.	-	0	gene_id "GBI_09019"; transcript_id "GBI_09019-RB"; Parent "GBI_09019-RB"; gene_name "GBI_09019"; previous_transcript_id "GBI_09019-RB";
Scaffold59	AGAT	five_prime_UTR	625792	625903	.	-	.	gene_id "GBI_09019"; transcript_id "GBI_09019-RB"; Parent "GBI_09019-RB"; gene_name "GBI_09019"; previous_transcript_id "GBI_09019-RB";
Scaffold59	AGAT	three_prime_UTR	610595	615533	.	-	.	gene_id "GBI_09019"; transcript_id "GBI_09019-RB"; Parent "GBI_09019-RB"; gene_name "GBI_09019"; previous_transcript_id "GBI_09019-RB";
Scaffold59	AGAT	three_prime_UTR	615582	616874	.	-	.	gene_id "GBI_09019"; transcript_id "GBI_09019-RB"; Parent "GBI_09019-RB"; gene_name "GBI_09019"; previous_transcript_id "GBI_09019-RB";
Scaffold59	AGAT	transcript	612473	625903	.	-	.	gene_id "GBI_09019"; transcript_id "GBI_09019-RC"; Parent "GBI_09019"; gene_name "GBI_09019";
Scaffold59	maker	exon	612473	617000	.	-	.	gene_id "GBI_09019"; transcript_id "GBI_09019-RC"; Parent "GBI_09019-RC"; gene_name "GBI_09019"; previous_transcript_id "GBI_09019-RC";
Scaffold59	maker	exon	617071	617711	.	-	.	gene_id "GBI_09019"; transcript_id "GBI_09019-RC"; Parent "GBI_09019-RC"; gene_name "GBI_09019"; previous_transcript_id "GBI_09019-RC";
Scaffold59	maker	exon	617787	617856	.	-	.	gene_id "GBI_09019"; transcript_id "GBI_09019-RC"; Parent "GBI_09019-RC"; gene_name "GBI_09019"; previous_transcript_id "GBI_09019-RC";
Scaffold59	maker	exon	618713	618861	.	-	.	gene_id "GBI_09019"; transcript_id "GBI_09019-RC"; Parent "GBI_09019-RC"; gene_name "GBI_09019"; previous_transcript_id "GBI_09019-RC";
Scaffold59	maker	exon	619939	620102	.	-	.	gene_id "GBI_09019"; transcript_id "GBI_09019-RC"; Parent "GBI_09019-RC"; gene_name "GBI_09019"; previous_transcript_id "GBI_09019-RC";
Scaffold59	maker	exon	620344	620627	.	-	.	gene_id "GBI_09019"; transcript_id "GBI_09019-RC"; Parent "GBI_09019-RC"; gene_name "GBI_09019"; previous_transcript_id "GBI_09019-RC";
Scaffold59	maker	exon	620721	620922	.	-	.	gene_id "GBI_09019"; transcript_id "GBI_09019-RC"; Parent "GBI_09019-RC"; gene_name "GBI_09019"; previous_transcript_id "GBI_09019-RC";
Scaffold59	maker	exon	622753	622901	.	-	.	gene_id "GBI_09019"; transcript_id "GBI_09019-RC"; Parent "GBI_09019-RC"; gene_name "GBI_09019"; previous_transcript_id "GBI_09019-RC";
Scaffold59	maker	exon	622985	623144	.	-	.	gene_id "GBI_09019"; transcript_id "GBI_09019-RC"; Parent "GBI_09019-RC"; gene_name "GBI_09019"; previous_transcript_id "GBI_09019-RC";
Scaffold59	maker	exon	623238	623338	.	-	.	gene_id "GBI_09019"; transcript_id "GBI_09019-RC"; Parent "GBI_09019-RC"; gene_name "GBI_09019"; previous_transcript_id "GBI_09019-RC";
Scaffold59	maker	exon	624957	625138	.	-	.	gene_id "GBI_09019"; transcript_id "GBI_09019-RC"; Parent "GBI_09019-RC"; gene_name "GBI_09019"; previous_transcript_id "GBI_09019-RC";
Scaffold59	maker	exon	625223	625517	.	-	.	gene_id "GBI_09019"; transcript_id "GBI_09019-RC"; Parent "GBI_09019-RC"; gene_name "GBI_09019"; previous_transcript_id "GBI_09019-RC";
Scaffold59	maker	exon	625720	625903	.	-	.	gene_id "GBI_09019"; transcript_id "GBI_09019-RC"; Parent "GBI_09019-RC"; gene_name "GBI_09019"; previous_transcript_id "GBI_09019-RC";
Scaffold59	maker	CDS	616875	617000	.	-	0	gene_id "GBI_09019"; transcript_id "GBI_09019-RC"; Parent "GBI_09019-RC"; gene_name "GBI_09019"; previous_transcript_id "GBI_09019-RC";
Scaffold59	maker	CDS	617071	617711	.	-	2	gene_id "GBI_09019"; transcript_id "GBI_09019-RC"; Parent "GBI_09019-RC"; gene_name "GBI_09019"; previous_transcript_id "GBI_09019-RC";
Scaffold59	maker	CDS	617787	617856	.	-	0	gene_id "GBI_09019"; transcript_id "GBI_09019-RC"; Parent "GBI_09019-RC"; gene_name "GBI_09019"; previous_transcript_id "GBI_09019-RC";
Scaffold59	maker	CDS	618713	618861	.	-	2	gene_id "GBI_09019"; transcript_id "GBI_09019-RC"; Parent "GBI_09019-RC"; gene_name "GBI_09019"; previous_transcript_id "GBI_09019-RC";
Scaffold59	maker	CDS	619939	620102	.	-	1	gene_id "GBI_09019"; transcript_id "GBI_09019-RC"; Parent "GBI_09019-RC"; gene_name "GBI_09019"; previous_transcript_id "GBI_09019-RC";
Scaffold59	maker	CDS	620344	620627	.	-	0	gene_id "GBI_09019"; transcript_id "GBI_09019-RC"; Parent "GBI_09019-RC"; gene_name "GBI_09019"; previous_transcript_id "GBI_09019-RC";
Scaffold59	maker	CDS	620721	620922	.	-	1	gene_id "GBI_09019"; transcript_id "GBI_09019-RC"; Parent "GBI_09019-RC"; gene_name "GBI_09019"; previous_transcript_id "GBI_09019-RC";
Scaffold59	maker	CDS	622753	622901	.	-	0	gene_id "GBI_09019"; transcript_id "GBI_09019-RC"; Parent "GBI_09019-RC"; gene_name "GBI_09019"; previous_transcript_id "GBI_09019-RC";
Scaffold59	maker	CDS	622985	623144	.	-	1	gene_id "GBI_09019"; transcript_id "GBI_09019-RC"; Parent "GBI_09019-RC"; gene_name "GBI_09019"; previous_transcript_id "GBI_09019-RC";
Scaffold59	maker	CDS	623238	623338	.	-	0	gene_id "GBI_09019"; transcript_id "GBI_09019-RC"; Parent "GBI_09019-RC"; gene_name "GBI_09019"; previous_transcript_id "GBI_09019-RC";
Scaffold59	maker	CDS	624957	625138	.	-	2	gene_id "GBI_09019"; transcript_id "GBI_09019-RC"; Parent "GBI_09019-RC"; gene_name "GBI_09019"; previous_transcript_id "GBI_09019-RC";
Scaffold59	maker	CDS	625223	625517	.	-	0	gene_id "GBI_09019"; transcript_id "GBI_09019-RC"; Parent "GBI_09019-RC"; gene_name "GBI_09019"; previous_transcript_id "GBI_09019-RC";
Scaffold59	maker	CDS	625720	625791	.	-	0	gene_id "GBI_09019"; transcript_id "GBI_09019-RC"; Parent "GBI_09019-RC"; gene_name "GBI_09019"; previous_transcript_id "GBI_09019-RC";
Scaffold59	AGAT	five_prime_UTR	625792	625903	.	-	.	gene_id "GBI_09019"; transcript_id "GBI_09019-RC"; Parent "GBI_09019-RC"; gene_name "GBI_09019"; previous_transcript_id "GBI_09019-RC";
Scaffold59	AGAT	three_prime_UTR	612473	616874	.	-	.	gene_id "GBI_09019"; transcript_id "GBI_09019-RC"; Parent "GBI_09019-RC"; gene_name "GBI_09019"; previous_transcript_id "GBI_09019-RC";
Scaffold59	AGAT	gene	637405	651250	.	-	.	gene_id "GBI_09020"; gene_name "GBI_09020";
Scaffold59	StringTie	transcript	637405	651250	.	-	.	gene_id "GBI_09020"; transcript_id "GBI_09020.1"; gene_name "GBI_09020"; oId "STRG.12332.2"; cmp_ref "GBI_09020-RA"; class_code "j"; tss_id "TSS30506";
Scaffold59	StringTie	exon	637405	639079	.	-	.	gene_id "GBI_09020"; transcript_id "GBI_09020.1"; exon_number "1";
Scaffold59	StringTie	exon	640246	640395	.	-	.	gene_id "GBI_09020"; transcript_id "GBI_09020.1"; exon_number "2";
Scaffold59	StringTie	exon	644936	645185	.	-	.	gene_id "GBI_09020"; transcript_id "GBI_09020.1"; exon_number "3";
Scaffold59	StringTie	exon	645382	645708	.	-	.	gene_id "GBI_09020"; transcript_id "GBI_09020.1"; exon_number "4";
Scaffold59	StringTie	exon	645783	646088	.	-	.	gene_id "GBI_09020"; transcript_id "GBI_09020.1"; exon_number "5";
Scaffold59	StringTie	exon	648049	648160	.	-	.	gene_id "GBI_09020"; transcript_id "GBI_09020.1"; exon_number "6";
Scaffold59	StringTie	exon	648254	648396	.	-	.	gene_id "GBI_09020"; transcript_id "GBI_09020.1"; exon_number "7";
Scaffold59	StringTie	exon	648476	648569	.	-	.	gene_id "GBI_09020"; transcript_id "GBI_09020.1"; exon_number "8";
Scaffold59	StringTie	exon	648654	648891	.	-	.	gene_id "GBI_09020"; transcript_id "GBI_09020.1"; exon_number "9";
Scaffold59	StringTie	exon	649115	649859	.	-	.	gene_id "GBI_09020"; transcript_id "GBI_09020.1"; exon_number "10";
Scaffold59	StringTie	exon	650434	650595	.	-	.	gene_id "GBI_09020"; transcript_id "GBI_09020.1"; exon_number "11";
Scaffold59	StringTie	exon	650781	650881	.	-	.	gene_id "GBI_09020"; transcript_id "GBI_09020.1"; exon_number "12";
Scaffold59	StringTie	exon	651043	651250	.	-	.	gene_id "GBI_09020"; transcript_id "GBI_09020.1"; exon_number "13";
Scaffold59	AGAT	transcript	637405	651177	.	-	.	gene_id "GBI_09020"; transcript_id "GBI_09020-RA"; Parent "GBI_09020"; gene_name "GBI_09020";
Scaffold59	maker	exon	637405	639079	.	-	.	gene_id "GBI_09020"; transcript_id "GBI_09020-RA"; Parent "GBI_09020-RA"; gene_name "GBI_09020";
Scaffold59	maker	exon	640246	640395	.	-	.	gene_id "GBI_09020"; transcript_id "GBI_09020-RA"; Parent "GBI_09020-RA"; gene_name "GBI_09020";
Scaffold59	maker	exon	644936	645185	.	-	.	gene_id "GBI_09020"; transcript_id "GBI_09020-RA"; Parent "GBI_09020-RA"; gene_name "GBI_09020";
Scaffold59	maker	exon	645382	645708	.	-	.	gene_id "GBI_09020"; transcript_id "GBI_09020-RA"; Parent "GBI_09020-RA"; gene_name "GBI_09020";
Scaffold59	maker	exon	645783	646088	.	-	.	gene_id "GBI_09020"; transcript_id "GBI_09020-RA"; Parent "GBI_09020-RA"; gene_name "GBI_09020";
Scaffold59	maker	exon	648049	648160	.	-	.	gene_id "GBI_09020"; transcript_id "GBI_09020-RA"; Parent "GBI_09020-RA"; gene_name "GBI_09020";
Scaffold59	maker	exon	648254	648396	.	-	.	gene_id "GBI_09020"; transcript_id "GBI_09020-RA"; Parent "GBI_09020-RA"; gene_name "GBI_09020";
Scaffold59	maker	exon	648476	648569	.	-	.	gene_id "GBI_09020"; transcript_id "GBI_09020-RA"; Parent "GBI_09020-RA"; gene_name "GBI_09020";
Scaffold59	maker	exon	648654	648891	.	-	.	gene_id "GBI_09020"; transcript_id "GBI_09020-RA"; Parent "GBI_09020-RA"; gene_name "GBI_09020";
Scaffold59	maker	exon	649115	649859	.	-	.	gene_id "GBI_09020"; transcript_id "GBI_09020-RA"; Parent "GBI_09020-RA"; gene_name "GBI_09020";
Scaffold59	maker	exon	650434	650595	.	-	.	gene_id "GBI_09020"; transcript_id "GBI_09020-RA"; Parent "GBI_09020-RA"; gene_name "GBI_09020";
Scaffold59	maker	exon	650781	650934	.	-	.	gene_id "GBI_09020"; transcript_id "GBI_09020-RA"; Parent "GBI_09020-RA"; gene_name "GBI_09020";
Scaffold59	maker	exon	651043	651177	.	-	.	gene_id "GBI_09020"; transcript_id "GBI_09020-RA"; Parent "GBI_09020-RA"; gene_name "GBI_09020";
Scaffold59	AGAT	transcript	637405	651177	.	-	.	gene_id "GBI_09020"; transcript_id "GBI_09020-RB"; Parent "GBI_09020"; gene_name "GBI_09020";
Scaffold59	maker	exon	637405	639079	.	-	.	gene_id "GBI_09020"; transcript_id "GBI_09020-RB"; Parent "GBI_09020-RB"; gene_name "GBI_09020"; previous_transcript_id "GBI_09020-RB";
Scaffold59	maker	exon	640246	640395	.	-	.	gene_id "GBI_09020"; transcript_id "GBI_09020-RB"; Parent "GBI_09020-RB"; gene_name "GBI_09020"; previous_transcript_id "GBI_09020-RB";
Scaffold59	maker	exon	644936	645185	.	-	.	gene_id "GBI_09020"; transcript_id "GBI_09020-RB"; Parent "GBI_09020-RB"; gene_name "GBI_09020"; previous_transcript_id "GBI_09020-RB";
Scaffold59	maker	exon	645382	645708	.	-	.	gene_id "GBI_09020"; transcript_id "GBI_09020-RB"; Parent "GBI_09020-RB"; gene_name "GBI_09020"; previous_transcript_id "GBI_09020-RB";
Scaffold59	maker	exon	645783	646088	.	-	.	gene_id "GBI_09020"; transcript_id "GBI_09020-RB"; Parent "GBI_09020-RB"; gene_name "GBI_09020"; previous_transcript_id "GBI_09020-RB";
Scaffold59	maker	exon	648049	648160	.	-	.	gene_id "GBI_09020"; transcript_id "GBI_09020-RB"; Parent "GBI_09020-RB"; gene_name "GBI_09020"; previous_transcript_id "GBI_09020-RB";
Scaffold59	maker	exon	648254	648396	.	-	.	gene_id "GBI_09020"; transcript_id "GBI_09020-RB"; Parent "GBI_09020-RB"; gene_name "GBI_09020"; previous_transcript_id "GBI_09020-RB";
Scaffold59	maker	exon	648476	648569	.	-	.	gene_id "GBI_09020"; transcript_id "GBI_09020-RB"; Parent "GBI_09020-RB"; gene_name "GBI_09020"; previous_transcript_id "GBI_09020-RB";
Scaffold59	maker	exon	648654	648891	.	-	.	gene_id "GBI_09020"; transcript_id "GBI_09020-RB"; Parent "GBI_09020-RB"; gene_name "GBI_09020"; previous_transcript_id "GBI_09020-RB";
Scaffold59	maker	exon	649115	649859	.	-	.	gene_id "GBI_09020"; transcript_id "GBI_09020-RB"; Parent "GBI_09020-RB"; gene_name "GBI_09020"; previous_transcript_id "GBI_09020-RB";
Scaffold59	maker	exon	650434	650595	.	-	.	gene_id "GBI_09020"; transcript_id "GBI_09020-RB"; Parent "GBI_09020-RB"; gene_name "GBI_09020"; previous_transcript_id "GBI_09020-RB";
Scaffold59	maker	exon	650781	651177	.	-	.	gene_id "GBI_09020"; transcript_id "GBI_09020-RB"; Parent "GBI_09020-RB"; gene_name "GBI_09020"; previous_transcript_id "GBI_09020-RB";
Scaffold59	maker	CDS	638757	639079	.	-	2	gene_id "GBI_09020"; transcript_id "GBI_09020-RA"; Parent "GBI_09020-RA"; gene_name "GBI_09020";
Scaffold59	maker	CDS	640246	640395	.	-	2	gene_id "GBI_09020"; transcript_id "GBI_09020-RA"; Parent "GBI_09020-RA"; gene_name "GBI_09020";
Scaffold59	maker	CDS	644936	645185	.	-	0	gene_id "GBI_09020"; transcript_id "GBI_09020-RA"; Parent "GBI_09020-RA"; gene_name "GBI_09020";
Scaffold59	maker	CDS	645382	645708	.	-	0	gene_id "GBI_09020"; transcript_id "GBI_09020-RA"; Parent "GBI_09020-RA"; gene_name "GBI_09020";
Scaffold59	maker	CDS	645783	646088	.	-	0	gene_id "GBI_09020"; transcript_id "GBI_09020-RA"; Parent "GBI_09020-RA"; gene_name "GBI_09020";
Scaffold59	maker	CDS	648049	648160	.	-	1	gene_id "GBI_09020"; transcript_id "GBI_09020-RA"; Parent "GBI_09020-RA"; gene_name "GBI_09020";
Scaffold59	maker	CDS	648254	648396	.	-	0	gene_id "GBI_09020"; transcript_id "GBI_09020-RA"; Parent "GBI_09020-RA"; gene_name "GBI_09020";
Scaffold59	maker	CDS	648476	648569	.	-	1	gene_id "GBI_09020"; transcript_id "GBI_09020-RA"; Parent "GBI_09020-RA"; gene_name "GBI_09020";
Scaffold59	maker	CDS	648654	648891	.	-	2	gene_id "GBI_09020"; transcript_id "GBI_09020-RA"; Parent "GBI_09020-RA"; gene_name "GBI_09020";
Scaffold59	maker	CDS	649115	649859	.	-	0	gene_id "GBI_09020"; transcript_id "GBI_09020-RA"; Parent "GBI_09020-RA"; gene_name "GBI_09020";
Scaffold59	maker	CDS	650434	650511	.	-	0	gene_id "GBI_09020"; transcript_id "GBI_09020-RA"; Parent "GBI_09020-RA"; gene_name "GBI_09020";
Scaffold59	AGAT	five_prime_UTR	650512	650595	.	-	.	gene_id "GBI_09020"; transcript_id "GBI_09020-RA"; Parent "GBI_09020-RA"; gene_name "GBI_09020";
Scaffold59	AGAT	five_prime_UTR	650781	650934	.	-	.	gene_id "GBI_09020"; transcript_id "GBI_09020-RA"; Parent "GBI_09020-RA"; gene_name "GBI_09020";
Scaffold59	AGAT	five_prime_UTR	651043	651177	.	-	.	gene_id "GBI_09020"; transcript_id "GBI_09020-RA"; Parent "GBI_09020-RA"; gene_name "GBI_09020";
Scaffold59	AGAT	three_prime_UTR	637405	638756	.	-	.	gene_id "GBI_09020"; transcript_id "GBI_09020-RA"; Parent "GBI_09020-RA"; gene_name "GBI_09020";
Scaffold59	maker	CDS	638757	639079	.	-	2	gene_id "GBI_09020"; transcript_id "GBI_09020-RB"; Parent "GBI_09020-RB"; gene_name "GBI_09020"; previous_transcript_id "GBI_09020-RB";
Scaffold59	maker	CDS	640246	640395	.	-	2	gene_id "GBI_09020"; transcript_id "GBI_09020-RB"; Parent "GBI_09020-RB"; gene_name "GBI_09020"; previous_transcript_id "GBI_09020-RB";
Scaffold59	maker	CDS	644936	645185	.	-	0	gene_id "GBI_09020"; transcript_id "GBI_09020-RB"; Parent "GBI_09020-RB"; gene_name "GBI_09020"; previous_transcript_id "GBI_09020-RB";
Scaffold59	maker	CDS	645382	645708	.	-	0	gene_id "GBI_09020"; transcript_id "GBI_09020-RB"; Parent "GBI_09020-RB"; gene_name "GBI_09020"; previous_transcript_id "GBI_09020-RB";
Scaffold59	maker	CDS	645783	646088	.	-	0	gene_id "GBI_09020"; transcript_id "GBI_09020-RB"; Parent "GBI_09020-RB"; gene_name "GBI_09020"; previous_transcript_id "GBI_09020-RB";
Scaffold59	maker	CDS	648049	648160	.	-	1	gene_id "GBI_09020"; transcript_id "GBI_09020-RB"; Parent "GBI_09020-RB"; gene_name "GBI_09020"; previous_transcript_id "GBI_09020-RB";
Scaffold59	maker	CDS	648254	648396	.	-	0	gene_id "GBI_09020"; transcript_id "GBI_09020-RB"; Parent "GBI_09020-RB"; gene_name "GBI_09020"; previous_transcript_id "GBI_09020-RB";
Scaffold59	maker	CDS	648476	648569	.	-	1	gene_id "GBI_09020"; transcript_id "GBI_09020-RB"; Parent "GBI_09020-RB"; gene_name "GBI_09020"; previous_transcript_id "GBI_09020-RB";
Scaffold59	maker	CDS	648654	648891	.	-	2	gene_id "GBI_09020"; transcript_id "GBI_09020-RB"; Parent "GBI_09020-RB"; gene_name "GBI_09020"; previous_transcript_id "GBI_09020-RB";
Scaffold59	maker	CDS	649115	649859	.	-	0	gene_id "GBI_09020"; transcript_id "GBI_09020-RB"; Parent "GBI_09020-RB"; gene_name "GBI_09020"; previous_transcript_id "GBI_09020-RB";
Scaffold59	maker	CDS	650434	650511	.	-	0	gene_id "GBI_09020"; transcript_id "GBI_09020-RB"; Parent "GBI_09020-RB"; gene_name "GBI_09020"; previous_transcript_id "GBI_09020-RB";
Scaffold59	AGAT	five_prime_UTR	650512	650595	.	-	.	gene_id "GBI_09020"; transcript_id "GBI_09020-RB"; Parent "GBI_09020-RB"; gene_name "GBI_09020"; previous_transcript_id "GBI_09020-RB";
Scaffold59	AGAT	five_prime_UTR	650781	651177	.	-	.	gene_id "GBI_09020"; transcript_id "GBI_09020-RB"; Parent "GBI_09020-RB"; gene_name "GBI_09020"; previous_transcript_id "GBI_09020-RB";
Scaffold59	AGAT	three_prime_UTR	637405	638756	.	-	.	gene_id "GBI_09020"; transcript_id "GBI_09020-RB"; Parent "GBI_09020-RB"; gene_name "GBI_09020"; previous_transcript_id "GBI_09020-RB";
Scaffold59	AGAT	gene	659774	699523	.	-	.	gene_id "GBI_09021"; gene_name "GBI_09021";
```
