## Supplemental files S1 for "Integration of a neuronal RNAseq dataset with the draft *Gryllus bimaculatus* transcriptome refines gene predictions and highlights potential systematic response to injury": S1_GBIG_genes.gtf (part 44 of 126)

```
Scaffold59	StringTie	transcript	659774	699523	.	-	.	gene_id "GBI_09021"; transcript_id "GBI_09021.1"; gene_name "GBI_09021"; oId "STRG.12333.3"; cmp_ref "GBI_09021-RA"; class_code "n"; tss_id "TSS30507";
Scaffold59	StringTie	exon	659774	661416	.	-	.	gene_id "GBI_09021"; transcript_id "GBI_09021.1"; exon_number "1";
Scaffold59	StringTie	exon	662059	662210	.	-	.	gene_id "GBI_09021"; transcript_id "GBI_09021.1"; exon_number "2";
Scaffold59	StringTie	exon	697655	697913	.	-	.	gene_id "GBI_09021"; transcript_id "GBI_09021.1"; exon_number "3";
Scaffold59	StringTie	exon	698002	698197	.	-	.	gene_id "GBI_09021"; transcript_id "GBI_09021.1"; exon_number "4";
Scaffold59	StringTie	exon	698521	699523	.	-	.	gene_id "GBI_09021"; transcript_id "GBI_09021.1"; exon_number "5";
Scaffold59	StringTie	transcript	659774	699523	.	-	.	gene_id "GBI_09021"; transcript_id "GBI_09021.2"; gene_name "GBI_09021"; oId "STRG.12333.2"; cmp_ref "GBI_09021-RA"; class_code "n"; tss_id "TSS30507";
Scaffold59	StringTie	exon	659774	661195	.	-	.	gene_id "GBI_09021"; transcript_id "GBI_09021.2"; exon_number "1";
Scaffold59	StringTie	exon	661268	661416	.	-	.	gene_id "GBI_09021"; transcript_id "GBI_09021.2"; exon_number "2";
Scaffold59	StringTie	exon	662059	662210	.	-	.	gene_id "GBI_09021"; transcript_id "GBI_09021.2"; exon_number "3";
Scaffold59	StringTie	exon	697655	697923	.	-	.	gene_id "GBI_09021"; transcript_id "GBI_09021.2"; exon_number "4";
Scaffold59	StringTie	exon	698002	698194	.	-	.	gene_id "GBI_09021"; transcript_id "GBI_09021.2"; exon_number "5";
Scaffold59	StringTie	exon	698654	699523	.	-	.	gene_id "GBI_09021"; transcript_id "GBI_09021.2"; exon_number "6";
Scaffold59	StringTie	transcript	659774	699523	.	-	.	gene_id "GBI_09021"; transcript_id "GBI_09021.3"; gene_name "GBI_09021"; oId "STRG.12333.1"; cmp_ref "GBI_09021-RA"; class_code "j"; tss_id "TSS30507";
Scaffold59	StringTie	exon	659774	660184	.	-	.	gene_id "GBI_09021"; transcript_id "GBI_09021.3"; exon_number "1";
Scaffold59	StringTie	exon	661051	661195	.	-	.	gene_id "GBI_09021"; transcript_id "GBI_09021.3"; exon_number "2";
Scaffold59	StringTie	exon	661268	661416	.	-	.	gene_id "GBI_09021"; transcript_id "GBI_09021.3"; exon_number "3";
Scaffold59	StringTie	exon	662059	662210	.	-	.	gene_id "GBI_09021"; transcript_id "GBI_09021.3"; exon_number "4";
Scaffold59	StringTie	exon	697655	697923	.	-	.	gene_id "GBI_09021"; transcript_id "GBI_09021.3"; exon_number "5";
Scaffold59	StringTie	exon	698002	698197	.	-	.	gene_id "GBI_09021"; transcript_id "GBI_09021.3"; exon_number "6";
Scaffold59	StringTie	exon	698654	699523	.	-	.	gene_id "GBI_09021"; transcript_id "GBI_09021.3"; exon_number "7";
Scaffold59	AGAT	transcript	659801	698981	.	-	.	gene_id "GBI_09021"; transcript_id "GBI_09021-RA"; Parent "GBI_09021"; gene_name "GBI_09021";
Scaffold59	maker	exon	659801	660184	.	-	.	gene_id "GBI_09021"; transcript_id "GBI_09021-RA"; Parent "GBI_09021-RA"; gene_name "GBI_09021";
Scaffold59	maker	exon	661051	661195	.	-	.	gene_id "GBI_09021"; transcript_id "GBI_09021-RA"; Parent "GBI_09021-RA"; gene_name "GBI_09021";
Scaffold59	maker	exon	661268	661416	.	-	.	gene_id "GBI_09021"; transcript_id "GBI_09021-RA"; Parent "GBI_09021-RA"; gene_name "GBI_09021";
Scaffold59	maker	exon	662059	662210	.	-	.	gene_id "GBI_09021"; transcript_id "GBI_09021-RA"; Parent "GBI_09021-RA"; gene_name "GBI_09021";
Scaffold59	maker	exon	697655	697923	.	-	.	gene_id "GBI_09021"; transcript_id "GBI_09021-RA"; Parent "GBI_09021-RA"; gene_name "GBI_09021";
Scaffold59	maker	exon	698002	698194	.	-	.	gene_id "GBI_09021"; transcript_id "GBI_09021-RA"; Parent "GBI_09021-RA"; gene_name "GBI_09021";
Scaffold59	maker	exon	698867	698981	.	-	.	gene_id "GBI_09021"; transcript_id "GBI_09021-RA"; Parent "GBI_09021-RA"; gene_name "GBI_09021";
Scaffold59	StringTie	transcript	689843	699523	.	-	.	gene_id "GBI_09021"; transcript_id "GBI_09021.5"; gene_name "GBI_09021"; oId "STRG.12333.5"; cmp_ref "GBI_09021-RA"; class_code "j"; tss_id "TSS30507";
Scaffold59	StringTie	exon	689843	692269	.	-	.	gene_id "GBI_09021"; transcript_id "GBI_09021.5"; exon_number "1";
Scaffold59	StringTie	exon	697655	697923	.	-	.	gene_id "GBI_09021"; transcript_id "GBI_09021.5"; exon_number "2";
Scaffold59	StringTie	exon	698002	698197	.	-	.	gene_id "GBI_09021"; transcript_id "GBI_09021.5"; exon_number "3";
Scaffold59	StringTie	exon	698332	699523	.	-	.	gene_id "GBI_09021"; transcript_id "GBI_09021.5"; exon_number "4";
Scaffold59	StringTie	transcript	689843	699523	.	-	.	gene_id "GBI_09021"; transcript_id "GBI_09021.6"; gene_name "GBI_09021"; oId "STRG.12333.4"; cmp_ref "GBI_09021-RA"; class_code "j"; tss_id "TSS30507";
Scaffold59	StringTie	exon	689843	692269	.	-	.	gene_id "GBI_09021"; transcript_id "GBI_09021.6"; exon_number "1";
Scaffold59	StringTie	exon	697655	697923	.	-	.	gene_id "GBI_09021"; transcript_id "GBI_09021.6"; exon_number "2";
Scaffold59	StringTie	exon	698002	698197	.	-	.	gene_id "GBI_09021"; transcript_id "GBI_09021.6"; exon_number "3";
Scaffold59	StringTie	exon	698729	699523	.	-	.	gene_id "GBI_09021"; transcript_id "GBI_09021.6"; exon_number "4";
Scaffold59	StringTie	transcript	692928	699523	.	-	.	gene_id "GBI_09021"; transcript_id "GBI_09021.7"; gene_name "GBI_09021"; oId "STRG.12333.6"; cmp_ref "GBI_09021-RA"; class_code "j"; tss_id "TSS30507";
Scaffold59	StringTie	exon	692928	697923	.	-	.	gene_id "GBI_09021"; transcript_id "GBI_09021.7"; exon_number "1";
Scaffold59	StringTie	exon	698002	698194	.	-	.	gene_id "GBI_09021"; transcript_id "GBI_09021.7"; exon_number "2";
Scaffold59	StringTie	exon	698654	699523	.	-	.	gene_id "GBI_09021"; transcript_id "GBI_09021.7"; exon_number "3";
Scaffold59	maker	CDS	660040	660184	.	-	1	gene_id "GBI_09021"; transcript_id "GBI_09021-RA"; Parent "GBI_09021-RA"; gene_name "GBI_09021";
Scaffold59	maker	CDS	661051	661195	.	-	2	gene_id "GBI_09021"; transcript_id "GBI_09021-RA"; Parent "GBI_09021-RA"; gene_name "GBI_09021";
Scaffold59	maker	CDS	661268	661416	.	-	1	gene_id "GBI_09021"; transcript_id "GBI_09021-RA"; Parent "GBI_09021-RA"; gene_name "GBI_09021";
Scaffold59	maker	CDS	662059	662210	.	-	0	gene_id "GBI_09021"; transcript_id "GBI_09021-RA"; Parent "GBI_09021-RA"; gene_name "GBI_09021";
Scaffold59	maker	CDS	697655	697923	.	-	2	gene_id "GBI_09021"; transcript_id "GBI_09021-RA"; Parent "GBI_09021-RA"; gene_name "GBI_09021";
Scaffold59	maker	CDS	698002	698194	.	-	0	gene_id "GBI_09021"; transcript_id "GBI_09021-RA"; Parent "GBI_09021-RA"; gene_name "GBI_09021";
Scaffold59	maker	CDS	698867	698959	.	-	0	gene_id "GBI_09021"; transcript_id "GBI_09021-RA"; Parent "GBI_09021-RA"; gene_name "GBI_09021";
Scaffold59	AGAT	five_prime_UTR	698960	698981	.	-	.	gene_id "GBI_09021"; transcript_id "GBI_09021-RA"; Parent "GBI_09021-RA"; gene_name "GBI_09021";
Scaffold59	AGAT	three_prime_UTR	659801	660039	.	-	.	gene_id "GBI_09021"; transcript_id "GBI_09021-RA"; Parent "GBI_09021-RA"; gene_name "GBI_09021";
Scaffold59	AGAT	gene	699544	701873	.	+	.	gene_id "GBI_09022"; gene_name "GBI_09022";
Scaffold59	AGAT	transcript	699544	701873	.	+	.	gene_id "GBI_09022"; transcript_id "GBI_09022-RA"; Parent "GBI_09022"; gene_name "GBI_09022";
Scaffold59	maker	exon	699544	699986	.	+	.	gene_id "GBI_09022"; transcript_id "GBI_09022-RA"; Parent "GBI_09022-RA"; gene_name "GBI_09022";
Scaffold59	maker	exon	700107	700197	.	+	.	gene_id "GBI_09022"; transcript_id "GBI_09022-RA"; Parent "GBI_09022-RA"; gene_name "GBI_09022";
Scaffold59	maker	exon	700281	700427	.	+	.	gene_id "GBI_09022"; transcript_id "GBI_09022-RA"; Parent "GBI_09022-RA"; gene_name "GBI_09022";
Scaffold59	maker	exon	700566	701873	.	+	.	gene_id "GBI_09022"; transcript_id "GBI_09022-RA"; Parent "GBI_09022-RA"; gene_name "GBI_09022";
Scaffold59	maker	CDS	699912	699986	.	+	0	gene_id "GBI_09022"; transcript_id "GBI_09022-RA"; Parent "GBI_09022-RA"; gene_name "GBI_09022";
Scaffold59	maker	CDS	700107	700197	.	+	0	gene_id "GBI_09022"; transcript_id "GBI_09022-RA"; Parent "GBI_09022-RA"; gene_name "GBI_09022";
Scaffold59	maker	CDS	700281	700427	.	+	2	gene_id "GBI_09022"; transcript_id "GBI_09022-RA"; Parent "GBI_09022-RA"; gene_name "GBI_09022";
Scaffold59	maker	CDS	700566	700798	.	+	2	gene_id "GBI_09022"; transcript_id "GBI_09022-RA"; Parent "GBI_09022-RA"; gene_name "GBI_09022";
Scaffold59	AGAT	five_prime_UTR	699544	699911	.	+	.	gene_id "GBI_09022"; transcript_id "GBI_09022-RA"; Parent "GBI_09022-RA"; gene_name "GBI_09022";
Scaffold59	AGAT	three_prime_UTR	700799	701873	.	+	.	gene_id "GBI_09022"; transcript_id "GBI_09022-RA"; Parent "GBI_09022-RA"; gene_name "GBI_09022";
Scaffold59	AGAT	gene	785144	875067	.	+	.	gene_id "GBI_09023"; gene_name "GBI_09023";
Scaffold59	AGAT	transcript	785144	856615	.	+	.	gene_id "GBI_09023"; transcript_id "GBI_09023-RA"; Parent "GBI_09023"; gene_name "GBI_09023";
Scaffold59	maker	exon	785144	785366	.	+	.	gene_id "GBI_09023"; transcript_id "GBI_09023-RA"; Parent "GBI_09023-RA"; gene_name "GBI_09023";
Scaffold59	maker	exon	789551	789652	.	+	.	gene_id "GBI_09023"; transcript_id "GBI_09023-RA"; Parent "GBI_09023-RA"; gene_name "GBI_09023";
Scaffold59	maker	exon	811686	811928	.	+	.	gene_id "GBI_09023"; transcript_id "GBI_09023-RA"; Parent "GBI_09023-RA"; gene_name "GBI_09023";
Scaffold59	maker	exon	831674	831799	.	+	.	gene_id "GBI_09023"; transcript_id "GBI_09023-RA"; Parent "GBI_09023-RA"; gene_name "GBI_09023";
Scaffold59	maker	exon	854460	856615	.	+	.	gene_id "GBI_09023"; transcript_id "GBI_09023-RA"; Parent "GBI_09023-RA"; gene_name "GBI_09023";
Scaffold59	AGAT	transcript	785144	875067	.	+	.	gene_id "GBI_09023"; transcript_id "GBI_09023-RB"; Parent "GBI_09023"; gene_name "GBI_09023";
Scaffold59	maker	exon	785144	785366	.	+	.	gene_id "GBI_09023"; transcript_id "GBI_09023-RB"; Parent "GBI_09023-RB"; gene_name "GBI_09023"; previous_transcript_id "GBI_09023-RB";
Scaffold59	maker	exon	789551	789652	.	+	.	gene_id "GBI_09023"; transcript_id "GBI_09023-RB"; Parent "GBI_09023-RB"; gene_name "GBI_09023"; previous_transcript_id "GBI_09023-RB";
Scaffold59	maker	exon	811686	811928	.	+	.	gene_id "GBI_09023"; transcript_id "GBI_09023-RB"; Parent "GBI_09023-RB"; gene_name "GBI_09023"; previous_transcript_id "GBI_09023-RB";
Scaffold59	maker	exon	831674	831799	.	+	.	gene_id "GBI_09023"; transcript_id "GBI_09023-RB"; Parent "GBI_09023-RB"; gene_name "GBI_09023"; previous_transcript_id "GBI_09023-RB";
Scaffold59	maker	exon	854460	854602	.	+	.	gene_id "GBI_09023"; transcript_id "GBI_09023-RB"; Parent "GBI_09023-RB"; gene_name "GBI_09023"; previous_transcript_id "GBI_09023-RB";
Scaffold59	maker	exon	856091	856409	.	+	.	gene_id "GBI_09023"; transcript_id "GBI_09023-RB"; Parent "GBI_09023-RB"; gene_name "GBI_09023"; previous_transcript_id "GBI_09023-RB";
Scaffold59	maker	exon	856631	856728	.	+	.	gene_id "GBI_09023"; transcript_id "GBI_09023-RB"; Parent "GBI_09023-RB"; gene_name "GBI_09023"; previous_transcript_id "GBI_09023-RB";
Scaffold59	maker	exon	864339	864442	.	+	.	gene_id "GBI_09023"; transcript_id "GBI_09023-RB"; Parent "GBI_09023-RB"; gene_name "GBI_09023"; previous_transcript_id "GBI_09023-RB";
Scaffold59	maker	exon	865138	865234	.	+	.	gene_id "GBI_09023"; transcript_id "GBI_09023-RB"; Parent "GBI_09023-RB"; gene_name "GBI_09023"; previous_transcript_id "GBI_09023-RB";
Scaffold59	maker	exon	869368	869517	.	+	.	gene_id "GBI_09023"; transcript_id "GBI_09023-RB"; Parent "GBI_09023-RB"; gene_name "GBI_09023"; previous_transcript_id "GBI_09023-RB";
Scaffold59	maker	exon	871454	871625	.	+	.	gene_id "GBI_09023"; transcript_id "GBI_09023-RB"; Parent "GBI_09023-RB"; gene_name "GBI_09023"; previous_transcript_id "GBI_09023-RB";
Scaffold59	maker	exon	871736	875067	.	+	.	gene_id "GBI_09023"; transcript_id "GBI_09023-RB"; Parent "GBI_09023-RB"; gene_name "GBI_09023"; previous_transcript_id "GBI_09023-RB";
Scaffold59	AGAT	transcript	785144	875067	.	+	.	gene_id "GBI_09023"; transcript_id "GBI_09023-RC"; Parent "GBI_09023"; gene_name "GBI_09023";
Scaffold59	maker	exon	785144	785366	.	+	.	gene_id "GBI_09023"; transcript_id "GBI_09023-RC"; Parent "GBI_09023-RC"; gene_name "GBI_09023"; previous_transcript_id "GBI_09023-RC";
Scaffold59	maker	exon	789551	789652	.	+	.	gene_id "GBI_09023"; transcript_id "GBI_09023-RC"; Parent "GBI_09023-RC"; gene_name "GBI_09023"; previous_transcript_id "GBI_09023-RC";
Scaffold59	maker	exon	811686	811928	.	+	.	gene_id "GBI_09023"; transcript_id "GBI_09023-RC"; Parent "GBI_09023-RC"; gene_name "GBI_09023"; previous_transcript_id "GBI_09023-RC";
Scaffold59	maker	exon	831674	831799	.	+	.	gene_id "GBI_09023"; transcript_id "GBI_09023-RC"; Parent "GBI_09023-RC"; gene_name "GBI_09023"; previous_transcript_id "GBI_09023-RC";
Scaffold59	maker	exon	854460	854604	.	+	.	gene_id "GBI_09023"; transcript_id "GBI_09023-RC"; Parent "GBI_09023-RC"; gene_name "GBI_09023"; previous_transcript_id "GBI_09023-RC";
Scaffold59	maker	exon	860633	860756	.	+	.	gene_id "GBI_09023"; transcript_id "GBI_09023-RC"; Parent "GBI_09023-RC"; gene_name "GBI_09023"; previous_transcript_id "GBI_09023-RC";
Scaffold59	maker	exon	864339	864442	.	+	.	gene_id "GBI_09023"; transcript_id "GBI_09023-RC"; Parent "GBI_09023-RC"; gene_name "GBI_09023"; previous_transcript_id "GBI_09023-RC";
Scaffold59	maker	exon	865138	865234	.	+	.	gene_id "GBI_09023"; transcript_id "GBI_09023-RC"; Parent "GBI_09023-RC"; gene_name "GBI_09023"; previous_transcript_id "GBI_09023-RC";
Scaffold59	maker	exon	869368	869517	.	+	.	gene_id "GBI_09023"; transcript_id "GBI_09023-RC"; Parent "GBI_09023-RC"; gene_name "GBI_09023"; previous_transcript_id "GBI_09023-RC";
Scaffold59	maker	exon	871454	871625	.	+	.	gene_id "GBI_09023"; transcript_id "GBI_09023-RC"; Parent "GBI_09023-RC"; gene_name "GBI_09023"; previous_transcript_id "GBI_09023-RC";
Scaffold59	maker	exon	871736	875067	.	+	.	gene_id "GBI_09023"; transcript_id "GBI_09023-RC"; Parent "GBI_09023-RC"; gene_name "GBI_09023"; previous_transcript_id "GBI_09023-RC";
Scaffold59	maker	CDS	785144	785366	.	+	0	gene_id "GBI_09023"; transcript_id "GBI_09023-RA"; Parent "GBI_09023-RA"; gene_name "GBI_09023";
Scaffold59	maker	CDS	789551	789652	.	+	2	gene_id "GBI_09023"; transcript_id "GBI_09023-RA"; Parent "GBI_09023-RA"; gene_name "GBI_09023";
Scaffold59	maker	CDS	811686	811928	.	+	2	gene_id "GBI_09023"; transcript_id "GBI_09023-RA"; Parent "GBI_09023-RA"; gene_name "GBI_09023";
Scaffold59	maker	CDS	831674	831799	.	+	2	gene_id "GBI_09023"; transcript_id "GBI_09023-RA"; Parent "GBI_09023-RA"; gene_name "GBI_09023";
Scaffold59	maker	CDS	854460	854608	.	+	2	gene_id "GBI_09023"; transcript_id "GBI_09023-RA"; Parent "GBI_09023-RA"; gene_name "GBI_09023";
Scaffold59	AGAT	three_prime_UTR	854609	856615	.	+	.	gene_id "GBI_09023"; transcript_id "GBI_09023-RA"; Parent "GBI_09023-RA"; gene_name "GBI_09023";
Scaffold59	maker	CDS	785144	785366	.	+	0	gene_id "GBI_09023"; transcript_id "GBI_09023-RB"; Parent "GBI_09023-RB"; gene_name "GBI_09023"; previous_transcript_id "GBI_09023-RB";
Scaffold59	maker	CDS	789551	789652	.	+	2	gene_id "GBI_09023"; transcript_id "GBI_09023-RB"; Parent "GBI_09023-RB"; gene_name "GBI_09023"; previous_transcript_id "GBI_09023-RB";
Scaffold59	maker	CDS	811686	811928	.	+	2	gene_id "GBI_09023"; transcript_id "GBI_09023-RB"; Parent "GBI_09023-RB"; gene_name "GBI_09023"; previous_transcript_id "GBI_09023-RB";
Scaffold59	maker	CDS	831674	831799	.	+	2	gene_id "GBI_09023"; transcript_id "GBI_09023-RB"; Parent "GBI_09023-RB"; gene_name "GBI_09023"; previous_transcript_id "GBI_09023-RB";
Scaffold59	maker	CDS	854460	854602	.	+	2	gene_id "GBI_09023"; transcript_id "GBI_09023-RB"; Parent "GBI_09023-RB"; gene_name "GBI_09023"; previous_transcript_id "GBI_09023-RB";
Scaffold59	maker	CDS	856091	856409	.	+	0	gene_id "GBI_09023"; transcript_id "GBI_09023-RB"; Parent "GBI_09023-RB"; gene_name "GBI_09023"; previous_transcript_id "GBI_09023-RB";
Scaffold59	maker	CDS	856631	856728	.	+	2	gene_id "GBI_09023"; transcript_id "GBI_09023-RB"; Parent "GBI_09023-RB"; gene_name "GBI_09023"; previous_transcript_id "GBI_09023-RB";
Scaffold59	maker	CDS	864339	864442	.	+	0	gene_id "GBI_09023"; transcript_id "GBI_09023-RB"; Parent "GBI_09023-RB"; gene_name "GBI_09023"; previous_transcript_id "GBI_09023-RB";
Scaffold59	maker	CDS	865138	865234	.	+	1	gene_id "GBI_09023"; transcript_id "GBI_09023-RB"; Parent "GBI_09023-RB"; gene_name "GBI_09023"; previous_transcript_id "GBI_09023-RB";
Scaffold59	maker	CDS	869368	869517	.	+	0	gene_id "GBI_09023"; transcript_id "GBI_09023-RB"; Parent "GBI_09023-RB"; gene_name "GBI_09023"; previous_transcript_id "GBI_09023-RB";
Scaffold59	maker	CDS	871454	871522	.	+	0	gene_id "GBI_09023"; transcript_id "GBI_09023-RB"; Parent "GBI_09023-RB"; gene_name "GBI_09023"; previous_transcript_id "GBI_09023-RB";
Scaffold59	AGAT	three_prime_UTR	871523	871625	.	+	.	gene_id "GBI_09023"; transcript_id "GBI_09023-RB"; Parent "GBI_09023-RB"; gene_name "GBI_09023"; previous_transcript_id "GBI_09023-RB";
Scaffold59	AGAT	three_prime_UTR	871736	875067	.	+	.	gene_id "GBI_09023"; transcript_id "GBI_09023-RB"; Parent "GBI_09023-RB"; gene_name "GBI_09023"; previous_transcript_id "GBI_09023-RB";
Scaffold59	maker	CDS	785144	785366	.	+	0	gene_id "GBI_09023"; transcript_id "GBI_09023-RC"; Parent "GBI_09023-RC"; gene_name "GBI_09023"; previous_transcript_id "GBI_09023-RC";
Scaffold59	maker	CDS	789551	789652	.	+	2	gene_id "GBI_09023"; transcript_id "GBI_09023-RC"; Parent "GBI_09023-RC"; gene_name "GBI_09023"; previous_transcript_id "GBI_09023-RC";
Scaffold59	maker	CDS	811686	811928	.	+	2	gene_id "GBI_09023"; transcript_id "GBI_09023-RC"; Parent "GBI_09023-RC"; gene_name "GBI_09023"; previous_transcript_id "GBI_09023-RC";
Scaffold59	maker	CDS	831674	831799	.	+	2	gene_id "GBI_09023"; transcript_id "GBI_09023-RC"; Parent "GBI_09023-RC"; gene_name "GBI_09023"; previous_transcript_id "GBI_09023-RC";
Scaffold59	maker	CDS	854460	854604	.	+	2	gene_id "GBI_09023"; transcript_id "GBI_09023-RC"; Parent "GBI_09023-RC"; gene_name "GBI_09023"; previous_transcript_id "GBI_09023-RC";
Scaffold59	maker	CDS	860633	860756	.	+	1	gene_id "GBI_09023"; transcript_id "GBI_09023-RC"; Parent "GBI_09023-RC"; gene_name "GBI_09023"; previous_transcript_id "GBI_09023-RC";
Scaffold59	maker	CDS	864339	864442	.	+	0	gene_id "GBI_09023"; transcript_id "GBI_09023-RC"; Parent "GBI_09023-RC"; gene_name "GBI_09023"; previous_transcript_id "GBI_09023-RC";
Scaffold59	maker	CDS	865138	865234	.	+	1	gene_id "GBI_09023"; transcript_id "GBI_09023-RC"; Parent "GBI_09023-RC"; gene_name "GBI_09023"; previous_transcript_id "GBI_09023-RC";
Scaffold59	maker	CDS	869368	869517	.	+	0	gene_id "GBI_09023"; transcript_id "GBI_09023-RC"; Parent "GBI_09023-RC"; gene_name "GBI_09023"; previous_transcript_id "GBI_09023-RC";
Scaffold59	maker	CDS	871454	871522	.	+	0	gene_id "GBI_09023"; transcript_id "GBI_09023-RC"; Parent "GBI_09023-RC"; gene_name "GBI_09023"; previous_transcript_id "GBI_09023-RC";
Scaffold59	AGAT	three_prime_UTR	871523	871625	.	+	.	gene_id "GBI_09023"; transcript_id "GBI_09023-RC"; Parent "GBI_09023-RC"; gene_name "GBI_09023"; previous_transcript_id "GBI_09023-RC";
Scaffold59	AGAT	three_prime_UTR	871736	875067	.	+	.	gene_id "GBI_09023"; transcript_id "GBI_09023-RC"; Parent "GBI_09023-RC"; gene_name "GBI_09023"; previous_transcript_id "GBI_09023-RC";
Scaffold59	AGAT	transcript	785232	872403	.	+	.	gene_id "GBI_09023"; transcript_id "GBI_09023-RD"; Parent "GBI_09023"; gene_name "GBI_09023";
Scaffold59	maker	exon	785232	785410	.	+	.	gene_id "GBI_09023"; transcript_id "GBI_09023-RD"; Parent "GBI_09023-RD"; gene_name "GBI_09023"; previous_transcript_id "GBI_09023-RD";
Scaffold59	maker	exon	789549	789652	.	+	.	gene_id "GBI_09023"; transcript_id "GBI_09023-RD"; Parent "GBI_09023-RD"; gene_name "GBI_09023"; previous_transcript_id "GBI_09023-RD";
Scaffold59	maker	exon	811686	811928	.	+	.	gene_id "GBI_09023"; transcript_id "GBI_09023-RD"; Parent "GBI_09023-RD"; gene_name "GBI_09023"; previous_transcript_id "GBI_09023-RD";
Scaffold59	maker	exon	831674	831799	.	+	.	gene_id "GBI_09023"; transcript_id "GBI_09023-RD"; Parent "GBI_09023-RD"; gene_name "GBI_09023"; previous_transcript_id "GBI_09023-RD";
Scaffold59	maker	exon	854460	854604	.	+	.	gene_id "GBI_09023"; transcript_id "GBI_09023-RD"; Parent "GBI_09023-RD"; gene_name "GBI_09023"; previous_transcript_id "GBI_09023-RD";
Scaffold59	maker	exon	860633	860756	.	+	.	gene_id "GBI_09023"; transcript_id "GBI_09023-RD"; Parent "GBI_09023-RD"; gene_name "GBI_09023"; previous_transcript_id "GBI_09023-RD";
Scaffold59	maker	exon	864339	864442	.	+	.	gene_id "GBI_09023"; transcript_id "GBI_09023-RD"; Parent "GBI_09023-RD"; gene_name "GBI_09023"; previous_transcript_id "GBI_09023-RD";
Scaffold59	maker	exon	865138	865234	.	+	.	gene_id "GBI_09023"; transcript_id "GBI_09023-RD"; Parent "GBI_09023-RD"; gene_name "GBI_09023"; previous_transcript_id "GBI_09023-RD";
Scaffold59	maker	exon	869368	869517	.	+	.	gene_id "GBI_09023"; transcript_id "GBI_09023-RD"; Parent "GBI_09023-RD"; gene_name "GBI_09023"; previous_transcript_id "GBI_09023-RD";
Scaffold59	maker	exon	871454	871625	.	+	.	gene_id "GBI_09023"; transcript_id "GBI_09023-RD"; Parent "GBI_09023-RD"; gene_name "GBI_09023"; previous_transcript_id "GBI_09023-RD";
Scaffold59	maker	exon	871736	871770	.	+	.	gene_id "GBI_09023"; transcript_id "GBI_09023-RD"; Parent "GBI_09023-RD"; gene_name "GBI_09023"; previous_transcript_id "GBI_09023-RD";
Scaffold59	maker	exon	872278	872403	.	+	.	gene_id "GBI_09023"; transcript_id "GBI_09023-RD"; Parent "GBI_09023-RD"; gene_name "GBI_09023"; previous_transcript_id "GBI_09023-RD";
Scaffold59	maker	CDS	871583	871625	.	+	0	gene_id "GBI_09023"; transcript_id "GBI_09023-RD"; Parent "GBI_09023-RD"; gene_name "GBI_09023"; previous_transcript_id "GBI_09023-RD";
Scaffold59	maker	CDS	871736	871770	.	+	2	gene_id "GBI_09023"; transcript_id "GBI_09023-RD"; Parent "GBI_09023-RD"; gene_name "GBI_09023"; previous_transcript_id "GBI_09023-RD";
Scaffold59	maker	CDS	872278	872403	.	+	0	gene_id "GBI_09023"; transcript_id "GBI_09023-RD"; Parent "GBI_09023-RD"; gene_name "GBI_09023"; previous_transcript_id "GBI_09023-RD";
Scaffold59	AGAT	five_prime_UTR	785232	785410	.	+	.	gene_id "GBI_09023"; transcript_id "GBI_09023-RD"; Parent "GBI_09023-RD"; gene_name "GBI_09023"; previous_transcript_id "GBI_09023-RD";
Scaffold59	AGAT	five_prime_UTR	789549	789652	.	+	.	gene_id "GBI_09023"; transcript_id "GBI_09023-RD"; Parent "GBI_09023-RD"; gene_name "GBI_09023"; previous_transcript_id "GBI_09023-RD";
Scaffold59	AGAT	five_prime_UTR	811686	811928	.	+	.	gene_id "GBI_09023"; transcript_id "GBI_09023-RD"; Parent "GBI_09023-RD"; gene_name "GBI_09023"; previous_transcript_id "GBI_09023-RD";
Scaffold59	AGAT	five_prime_UTR	831674	831799	.	+	.	gene_id "GBI_09023"; transcript_id "GBI_09023-RD"; Parent "GBI_09023-RD"; gene_name "GBI_09023"; previous_transcript_id "GBI_09023-RD";
Scaffold59	AGAT	five_prime_UTR	854460	854604	.	+	.	gene_id "GBI_09023"; transcript_id "GBI_09023-RD"; Parent "GBI_09023-RD"; gene_name "GBI_09023"; previous_transcript_id "GBI_09023-RD";
Scaffold59	AGAT	five_prime_UTR	860633	860756	.	+	.	gene_id "GBI_09023"; transcript_id "GBI_09023-RD"; Parent "GBI_09023-RD"; gene_name "GBI_09023"; previous_transcript_id "GBI_09023-RD";
Scaffold59	AGAT	five_prime_UTR	864339	864442	.	+	.	gene_id "GBI_09023"; transcript_id "GBI_09023-RD"; Parent "GBI_09023-RD"; gene_name "GBI_09023"; previous_transcript_id "GBI_09023-RD";
Scaffold59	AGAT	five_prime_UTR	865138	865234	.	+	.	gene_id "GBI_09023"; transcript_id "GBI_09023-RD"; Parent "GBI_09023-RD"; gene_name "GBI_09023"; previous_transcript_id "GBI_09023-RD";
Scaffold59	AGAT	five_prime_UTR	869368	869517	.	+	.	gene_id "GBI_09023"; transcript_id "GBI_09023-RD"; Parent "GBI_09023-RD"; gene_name "GBI_09023"; previous_transcript_id "GBI_09023-RD";
Scaffold59	AGAT	five_prime_UTR	871454	871582	.	+	.	gene_id "GBI_09023"; transcript_id "GBI_09023-RD"; Parent "GBI_09023-RD"; gene_name "GBI_09023"; previous_transcript_id "GBI_09023-RD";
Scaffold59	StringTie	transcript	788993	875067	.	+	.	gene_id "GBI_09023"; transcript_id "GBI_09023.5"; gene_name "GBI_09023"; oId "STRG.12339.4"; cmp_ref "GBI_09023-RC"; class_code "j"; tss_id "TSS30406";
Scaffold59	StringTie	exon	788993	789211	.	+	.	gene_id "GBI_09023"; transcript_id "GBI_09023.5"; exon_number "1";
Scaffold59	StringTie	exon	789551	789652	.	+	.	gene_id "GBI_09023"; transcript_id "GBI_09023.5"; exon_number "2";
Scaffold59	StringTie	exon	811686	811928	.	+	.	gene_id "GBI_09023"; transcript_id "GBI_09023.5"; exon_number "3";
Scaffold59	StringTie	exon	831674	831799	.	+	.	gene_id "GBI_09023"; transcript_id "GBI_09023.5"; exon_number "4";
Scaffold59	StringTie	exon	854460	856409	.	+	.	gene_id "GBI_09023"; transcript_id "GBI_09023.5"; exon_number "5";
Scaffold59	StringTie	exon	860633	860756	.	+	.	gene_id "GBI_09023"; transcript_id "GBI_09023.5"; exon_number "6";
Scaffold59	StringTie	exon	864339	864442	.	+	.	gene_id "GBI_09023"; transcript_id "GBI_09023.5"; exon_number "7";
Scaffold59	StringTie	exon	865138	865234	.	+	.	gene_id "GBI_09023"; transcript_id "GBI_09023.5"; exon_number "8";
Scaffold59	StringTie	exon	869368	869517	.	+	.	gene_id "GBI_09023"; transcript_id "GBI_09023.5"; exon_number "9";
Scaffold59	StringTie	exon	871454	871625	.	+	.	gene_id "GBI_09023"; transcript_id "GBI_09023.5"; exon_number "10";
Scaffold59	StringTie	exon	871736	875067	.	+	.	gene_id "GBI_09023"; transcript_id "GBI_09023.5"; exon_number "11";
Scaffold59	StringTie	transcript	788993	875067	.	+	.	gene_id "GBI_09023"; transcript_id "GBI_09023.6"; gene_name "GBI_09023"; oId "STRG.12339.3"; cmp_ref "GBI_09023-RC"; class_code "n"; tss_id "TSS30406";
Scaffold59	StringTie	exon	788993	789211	.	+	.	gene_id "GBI_09023"; transcript_id "GBI_09023.6"; exon_number "1";
Scaffold59	StringTie	exon	789551	789652	.	+	.	gene_id "GBI_09023"; transcript_id "GBI_09023.6"; exon_number "2";
Scaffold59	StringTie	exon	811686	811928	.	+	.	gene_id "GBI_09023"; transcript_id "GBI_09023.6"; exon_number "3";
Scaffold59	StringTie	exon	831674	831799	.	+	.	gene_id "GBI_09023"; transcript_id "GBI_09023.6"; exon_number "4";
Scaffold59	StringTie	exon	854460	860756	.	+	.	gene_id "GBI_09023"; transcript_id "GBI_09023.6"; exon_number "5";
Scaffold59	StringTie	exon	864339	864442	.	+	.	gene_id "GBI_09023"; transcript_id "GBI_09023.6"; exon_number "6";
Scaffold59	StringTie	exon	865138	865234	.	+	.	gene_id "GBI_09023"; transcript_id "GBI_09023.6"; exon_number "7";
Scaffold59	StringTie	exon	869368	869517	.	+	.	gene_id "GBI_09023"; transcript_id "GBI_09023.6"; exon_number "8";
Scaffold59	StringTie	exon	871454	871625	.	+	.	gene_id "GBI_09023"; transcript_id "GBI_09023.6"; exon_number "9";
Scaffold59	StringTie	exon	871736	875067	.	+	.	gene_id "GBI_09023"; transcript_id "GBI_09023.6"; exon_number "10";
Scaffold59	AGAT	transcript	854712	875067	.	+	.	gene_id "GBI_09023"; transcript_id "GBI_09023-RE"; Parent "GBI_09023"; gene_name "GBI_09023";
Scaffold59	maker	exon	854712	854846	.	+	.	gene_id "GBI_09023"; transcript_id "GBI_09023-RE"; Parent "GBI_09023-RE"; gene_name "GBI_09023"; previous_transcript_id "GBI_09023-RE";
Scaffold59	maker	exon	856091	856409	.	+	.	gene_id "GBI_09023"; transcript_id "GBI_09023-RE"; Parent "GBI_09023-RE"; gene_name "GBI_09023"; previous_transcript_id "GBI_09023-RE";
Scaffold59	maker	exon	856631	856728	.	+	.	gene_id "GBI_09023"; transcript_id "GBI_09023-RE"; Parent "GBI_09023-RE"; gene_name "GBI_09023"; previous_transcript_id "GBI_09023-RE";
Scaffold59	maker	exon	864339	864442	.	+	.	gene_id "GBI_09023"; transcript_id "GBI_09023-RE"; Parent "GBI_09023-RE"; gene_name "GBI_09023"; previous_transcript_id "GBI_09023-RE";
Scaffold59	maker	exon	865138	865234	.	+	.	gene_id "GBI_09023"; transcript_id "GBI_09023-RE"; Parent "GBI_09023-RE"; gene_name "GBI_09023"; previous_transcript_id "GBI_09023-RE";
Scaffold59	maker	exon	869368	869517	.	+	.	gene_id "GBI_09023"; transcript_id "GBI_09023-RE"; Parent "GBI_09023-RE"; gene_name "GBI_09023"; previous_transcript_id "GBI_09023-RE";
Scaffold59	maker	exon	871454	871625	.	+	.	gene_id "GBI_09023"; transcript_id "GBI_09023-RE"; Parent "GBI_09023-RE"; gene_name "GBI_09023"; previous_transcript_id "GBI_09023-RE";
Scaffold59	maker	exon	871736	875067	.	+	.	gene_id "GBI_09023"; transcript_id "GBI_09023-RE"; Parent "GBI_09023-RE"; gene_name "GBI_09023"; previous_transcript_id "GBI_09023-RE";
Scaffold59	AGAT	transcript	854712	875067	.	+	.	gene_id "GBI_09023"; transcript_id "GBI_09023-RF"; Parent "GBI_09023"; gene_name "GBI_09023";
Scaffold59	maker	exon	854712	854846	.	+	.	gene_id "GBI_09023"; transcript_id "GBI_09023-RF"; Parent "GBI_09023-RF"; gene_name "GBI_09023"; previous_transcript_id "GBI_09023-RF";
Scaffold59	maker	exon	856091	856409	.	+	.	gene_id "GBI_09023"; transcript_id "GBI_09023-RF"; Parent "GBI_09023-RF"; gene_name "GBI_09023"; previous_transcript_id "GBI_09023-RF";
Scaffold59	maker	exon	865152	865234	.	+	.	gene_id "GBI_09023"; transcript_id "GBI_09023-RF"; Parent "GBI_09023-RF"; gene_name "GBI_09023"; previous_transcript_id "GBI_09023-RF";
Scaffold59	maker	exon	869368	869517	.	+	.	gene_id "GBI_09023"; transcript_id "GBI_09023-RF"; Parent "GBI_09023-RF"; gene_name "GBI_09023"; previous_transcript_id "GBI_09023-RF";
Scaffold59	maker	exon	871454	871625	.	+	.	gene_id "GBI_09023"; transcript_id "GBI_09023-RF"; Parent "GBI_09023-RF"; gene_name "GBI_09023"; previous_transcript_id "GBI_09023-RF";
Scaffold59	maker	exon	871736	875067	.	+	.	gene_id "GBI_09023"; transcript_id "GBI_09023-RF"; Parent "GBI_09023-RF"; gene_name "GBI_09023"; previous_transcript_id "GBI_09023-RF";
Scaffold59	maker	CDS	854712	854846	.	+	0	gene_id "GBI_09023"; transcript_id "GBI_09023-RE"; Parent "GBI_09023-RE"; gene_name "GBI_09023"; previous_transcript_id "GBI_09023-RE";
Scaffold59	maker	CDS	856091	856409	.	+	0	gene_id "GBI_09023"; transcript_id "GBI_09023-RE"; Parent "GBI_09023-RE"; gene_name "GBI_09023"; previous_transcript_id "GBI_09023-RE";
Scaffold59	maker	CDS	856631	856728	.	+	2	gene_id "GBI_09023"; transcript_id "GBI_09023-RE"; Parent "GBI_09023-RE"; gene_name "GBI_09023"; previous_transcript_id "GBI_09023-RE";
Scaffold59	maker	CDS	864339	864442	.	+	0	gene_id "GBI_09023"; transcript_id "GBI_09023-RE"; Parent "GBI_09023-RE"; gene_name "GBI_09023"; previous_transcript_id "GBI_09023-RE";
Scaffold59	maker	CDS	865138	865234	.	+	1	gene_id "GBI_09023"; transcript_id "GBI_09023-RE"; Parent "GBI_09023-RE"; gene_name "GBI_09023"; previous_transcript_id "GBI_09023-RE";
Scaffold59	maker	CDS	869368	869517	.	+	0	gene_id "GBI_09023"; transcript_id "GBI_09023-RE"; Parent "GBI_09023-RE"; gene_name "GBI_09023"; previous_transcript_id "GBI_09023-RE";
Scaffold59	maker	CDS	871454	871522	.	+	0	gene_id "GBI_09023"; transcript_id "GBI_09023-RE"; Parent "GBI_09023-RE"; gene_name "GBI_09023"; previous_transcript_id "GBI_09023-RE";
Scaffold59	AGAT	three_prime_UTR	871523	871625	.	+	.	gene_id "GBI_09023"; transcript_id "GBI_09023-RE"; Parent "GBI_09023-RE"; gene_name "GBI_09023"; previous_transcript_id "GBI_09023-RE";
Scaffold59	AGAT	three_prime_UTR	871736	875067	.	+	.	gene_id "GBI_09023"; transcript_id "GBI_09023-RE"; Parent "GBI_09023-RE"; gene_name "GBI_09023"; previous_transcript_id "GBI_09023-RE";
Scaffold59	maker	CDS	854712	854846	.	+	0	gene_id "GBI_09023"; transcript_id "GBI_09023-RF"; Parent "GBI_09023-RF"; gene_name "GBI_09023"; previous_transcript_id "GBI_09023-RF";
Scaffold59	maker	CDS	856091	856409	.	+	0	gene_id "GBI_09023"; transcript_id "GBI_09023-RF"; Parent "GBI_09023-RF"; gene_name "GBI_09023"; previous_transcript_id "GBI_09023-RF";
Scaffold59	maker	CDS	865152	865234	.	+	2	gene_id "GBI_09023"; transcript_id "GBI_09023-RF"; Parent "GBI_09023-RF"; gene_name "GBI_09023"; previous_transcript_id "GBI_09023-RF";
Scaffold59	maker	CDS	869368	869517	.	+	0	gene_id "GBI_09023"; transcript_id "GBI_09023-RF"; Parent "GBI_09023-RF"; gene_name "GBI_09023"; previous_transcript_id "GBI_09023-RF";
Scaffold59	maker	CDS	871454	871522	.	+	0	gene_id "GBI_09023"; transcript_id "GBI_09023-RF"; Parent "GBI_09023-RF"; gene_name "GBI_09023"; previous_transcript_id "GBI_09023-RF";
Scaffold59	AGAT	three_prime_UTR	871523	871625	.	+	.	gene_id "GBI_09023"; transcript_id "GBI_09023-RF"; Parent "GBI_09023-RF"; gene_name "GBI_09023"; previous_transcript_id "GBI_09023-RF";
Scaffold59	AGAT	three_prime_UTR	871736	875067	.	+	.	gene_id "GBI_09023"; transcript_id "GBI_09023-RF"; Parent "GBI_09023-RF"; gene_name "GBI_09023"; previous_transcript_id "GBI_09023-RF";
Scaffold59	AGAT	gene	882036	892814	.	-	.	gene_id "GBI_09024"; gene_name "GBI_09024";
Scaffold59	StringTie	transcript	882036	892814	.	-	.	gene_id "GBI_09024"; transcript_id "GBI_09024.1"; gene_name "GBI_09024"; oId "STRG.12340.1"; cmp_ref "GBI_09024-RA"; class_code "m"; tss_id "TSS30508";
Scaffold59	StringTie	exon	882036	885190	.	-	.	gene_id "GBI_09024"; transcript_id "GBI_09024.1"; exon_number "1";
Scaffold59	StringTie	exon	885780	886081	.	-	.	gene_id "GBI_09024"; transcript_id "GBI_09024.1"; exon_number "2";
Scaffold59	StringTie	exon	886155	886372	.	-	.	gene_id "GBI_09024"; transcript_id "GBI_09024.1"; exon_number "3";
Scaffold59	StringTie	exon	886670	886933	.	-	.	gene_id "GBI_09024"; transcript_id "GBI_09024.1"; exon_number "4";
Scaffold59	StringTie	exon	887032	887175	.	-	.	gene_id "GBI_09024"; transcript_id "GBI_09024.1"; exon_number "5";
Scaffold59	StringTie	exon	888425	888614	.	-	.	gene_id "GBI_09024"; transcript_id "GBI_09024.1"; exon_number "6";
Scaffold59	StringTie	exon	889545	889735	.	-	.	gene_id "GBI_09024"; transcript_id "GBI_09024.1"; exon_number "7";
Scaffold59	StringTie	exon	889876	889987	.	-	.	gene_id "GBI_09024"; transcript_id "GBI_09024.1"; exon_number "8";
Scaffold59	StringTie	exon	890676	890805	.	-	.	gene_id "GBI_09024"; transcript_id "GBI_09024.1"; exon_number "9";
Scaffold59	StringTie	exon	890888	891089	.	-	.	gene_id "GBI_09024"; transcript_id "GBI_09024.1"; exon_number "10";
Scaffold59	StringTie	exon	891164	891280	.	-	.	gene_id "GBI_09024"; transcript_id "GBI_09024.1"; exon_number "11";
Scaffold59	StringTie	exon	892110	892270	.	-	.	gene_id "GBI_09024"; transcript_id "GBI_09024.1"; exon_number "12";
Scaffold59	StringTie	exon	892354	892437	.	-	.	gene_id "GBI_09024"; transcript_id "GBI_09024.1"; exon_number "13";
Scaffold59	StringTie	exon	892581	892814	.	-	.	gene_id "GBI_09024"; transcript_id "GBI_09024.1"; exon_number "14";
Scaffold59	AGAT	transcript	883811	892814	.	-	.	gene_id "GBI_09024"; transcript_id "GBI_09024-RA"; Parent "GBI_09024"; gene_name "GBI_09024";
Scaffold59	maker	exon	883811	884397	.	-	.	gene_id "GBI_09024"; transcript_id "GBI_09024-RA"; Parent "GBI_09024-RA"; gene_name "GBI_09024";
Scaffold59	maker	exon	885090	885190	.	-	.	gene_id "GBI_09024"; transcript_id "GBI_09024-RA"; Parent "GBI_09024-RA"; gene_name "GBI_09024";
Scaffold59	maker	exon	885780	886081	.	-	.	gene_id "GBI_09024"; transcript_id "GBI_09024-RA"; Parent "GBI_09024-RA"; gene_name "GBI_09024";
Scaffold59	maker	exon	886155	886372	.	-	.	gene_id "GBI_09024"; transcript_id "GBI_09024-RA"; Parent "GBI_09024-RA"; gene_name "GBI_09024";
Scaffold59	maker	exon	886670	886933	.	-	.	gene_id "GBI_09024"; transcript_id "GBI_09024-RA"; Parent "GBI_09024-RA"; gene_name "GBI_09024";
Scaffold59	maker	exon	887032	887175	.	-	.	gene_id "GBI_09024"; transcript_id "GBI_09024-RA"; Parent "GBI_09024-RA"; gene_name "GBI_09024";
Scaffold59	maker	exon	888425	888614	.	-	.	gene_id "GBI_09024"; transcript_id "GBI_09024-RA"; Parent "GBI_09024-RA"; gene_name "GBI_09024";
Scaffold59	maker	exon	889545	889735	.	-	.	gene_id "GBI_09024"; transcript_id "GBI_09024-RA"; Parent "GBI_09024-RA"; gene_name "GBI_09024";
Scaffold59	maker	exon	889876	889987	.	-	.	gene_id "GBI_09024"; transcript_id "GBI_09024-RA"; Parent "GBI_09024-RA"; gene_name "GBI_09024";
Scaffold59	maker	exon	890676	890805	.	-	.	gene_id "GBI_09024"; transcript_id "GBI_09024-RA"; Parent "GBI_09024-RA"; gene_name "GBI_09024";
Scaffold59	maker	exon	890888	891089	.	-	.	gene_id "GBI_09024"; transcript_id "GBI_09024-RA"; Parent "GBI_09024-RA"; gene_name "GBI_09024";
Scaffold59	maker	exon	891164	891280	.	-	.	gene_id "GBI_09024"; transcript_id "GBI_09024-RA"; Parent "GBI_09024-RA"; gene_name "GBI_09024";
Scaffold59	maker	exon	892110	892270	.	-	.	gene_id "GBI_09024"; transcript_id "GBI_09024-RA"; Parent "GBI_09024-RA"; gene_name "GBI_09024";
Scaffold59	maker	exon	892354	892437	.	-	.	gene_id "GBI_09024"; transcript_id "GBI_09024-RA"; Parent "GBI_09024-RA"; gene_name "GBI_09024";
Scaffold59	maker	exon	892581	892814	.	-	.	gene_id "GBI_09024"; transcript_id "GBI_09024-RA"; Parent "GBI_09024-RA"; gene_name "GBI_09024";
Scaffold59	StringTie	transcript	886448	892814	.	-	.	gene_id "GBI_09024"; transcript_id "GBI_09024.3"; gene_name "GBI_09024"; oId "STRG.12340.3"; cmp_ref "GBI_09024-RA"; class_code "j"; tss_id "TSS30508";
Scaffold59	StringTie	exon	886448	886933	.	-	.	gene_id "GBI_09024"; transcript_id "GBI_09024.3"; exon_number "1";
Scaffold59	StringTie	exon	887032	887175	.	-	.	gene_id "GBI_09024"; transcript_id "GBI_09024.3"; exon_number "2";
Scaffold59	StringTie	exon	888425	888614	.	-	.	gene_id "GBI_09024"; transcript_id "GBI_09024.3"; exon_number "3";
Scaffold59	StringTie	exon	889545	889735	.	-	.	gene_id "GBI_09024"; transcript_id "GBI_09024.3"; exon_number "4";
Scaffold59	StringTie	exon	889876	889987	.	-	.	gene_id "GBI_09024"; transcript_id "GBI_09024.3"; exon_number "5";
Scaffold59	StringTie	exon	890676	890805	.	-	.	gene_id "GBI_09024"; transcript_id "GBI_09024.3"; exon_number "6";
Scaffold59	StringTie	exon	890888	891089	.	-	.	gene_id "GBI_09024"; transcript_id "GBI_09024.3"; exon_number "7";
Scaffold59	StringTie	exon	891164	891280	.	-	.	gene_id "GBI_09024"; transcript_id "GBI_09024.3"; exon_number "8";
Scaffold59	StringTie	exon	892110	892270	.	-	.	gene_id "GBI_09024"; transcript_id "GBI_09024.3"; exon_number "9";
Scaffold59	StringTie	exon	892354	892437	.	-	.	gene_id "GBI_09024"; transcript_id "GBI_09024.3"; exon_number "10";
Scaffold59	StringTie	exon	892581	892814	.	-	.	gene_id "GBI_09024"; transcript_id "GBI_09024.3"; exon_number "11";
Scaffold59	maker	CDS	884284	884397	.	-	0	gene_id "GBI_09024"; transcript_id "GBI_09024-RA"; Parent "GBI_09024-RA"; gene_name "GBI_09024";
Scaffold59	maker	CDS	885090	885190	.	-	2	gene_id "GBI_09024"; transcript_id "GBI_09024-RA"; Parent "GBI_09024-RA"; gene_name "GBI_09024";
Scaffold59	maker	CDS	885780	886081	.	-	1	gene_id "GBI_09024"; transcript_id "GBI_09024-RA"; Parent "GBI_09024-RA"; gene_name "GBI_09024";
Scaffold59	maker	CDS	886155	886372	.	-	0	gene_id "GBI_09024"; transcript_id "GBI_09024-RA"; Parent "GBI_09024-RA"; gene_name "GBI_09024";
Scaffold59	maker	CDS	886670	886933	.	-	0	gene_id "GBI_09024"; transcript_id "GBI_09024-RA"; Parent "GBI_09024-RA"; gene_name "GBI_09024";
Scaffold59	maker	CDS	887032	887175	.	-	0	gene_id "GBI_09024"; transcript_id "GBI_09024-RA"; Parent "GBI_09024-RA"; gene_name "GBI_09024";
Scaffold59	maker	CDS	888425	888614	.	-	1	gene_id "GBI_09024"; transcript_id "GBI_09024-RA"; Parent "GBI_09024-RA"; gene_name "GBI_09024";
Scaffold59	maker	CDS	889545	889735	.	-	0	gene_id "GBI_09024"; transcript_id "GBI_09024-RA"; Parent "GBI_09024-RA"; gene_name "GBI_09024";
Scaffold59	maker	CDS	889876	889987	.	-	1	gene_id "GBI_09024"; transcript_id "GBI_09024-RA"; Parent "GBI_09024-RA"; gene_name "GBI_09024";
Scaffold59	maker	CDS	890676	890805	.	-	2	gene_id "GBI_09024"; transcript_id "GBI_09024-RA"; Parent "GBI_09024-RA"; gene_name "GBI_09024";
Scaffold59	maker	CDS	890888	891089	.	-	0	gene_id "GBI_09024"; transcript_id "GBI_09024-RA"; Parent "GBI_09024-RA"; gene_name "GBI_09024";
Scaffold59	maker	CDS	891164	891280	.	-	0	gene_id "GBI_09024"; transcript_id "GBI_09024-RA"; Parent "GBI_09024-RA"; gene_name "GBI_09024";
Scaffold59	maker	CDS	892110	892270	.	-	2	gene_id "GBI_09024"; transcript_id "GBI_09024-RA"; Parent "GBI_09024-RA"; gene_name "GBI_09024";
Scaffold59	maker	CDS	892354	892437	.	-	2	gene_id "GBI_09024"; transcript_id "GBI_09024-RA"; Parent "GBI_09024-RA"; gene_name "GBI_09024";
Scaffold59	maker	CDS	892581	892626	.	-	0	gene_id "GBI_09024"; transcript_id "GBI_09024-RA"; Parent "GBI_09024-RA"; gene_name "GBI_09024";
Scaffold59	AGAT	five_prime_UTR	892627	892814	.	-	.	gene_id "GBI_09024"; transcript_id "GBI_09024-RA"; Parent "GBI_09024-RA"; gene_name "GBI_09024";
Scaffold59	AGAT	three_prime_UTR	883811	884283	.	-	.	gene_id "GBI_09024"; transcript_id "GBI_09024-RA"; Parent "GBI_09024-RA"; gene_name "GBI_09024";
Scaffold59	AGAT	gene	904227	904855	.	-	.	gene_id "GBI_09025"; gene_name "GBI_09025";
Scaffold59	AGAT	transcript	904227	904855	.	-	.	gene_id "GBI_09025"; transcript_id "GBI_09025-RA"; Parent "GBI_09025"; gene_name "GBI_09025";
Scaffold59	maker	exon	904227	904396	.	-	.	gene_id "GBI_09025"; transcript_id "GBI_09025-RA"; Parent "GBI_09025-RA"; gene_name "GBI_09025";
Scaffold59	maker	exon	904774	904855	.	-	.	gene_id "GBI_09025"; transcript_id "GBI_09025-RA"; Parent "GBI_09025-RA"; gene_name "GBI_09025";
Scaffold59	maker	CDS	904227	904396	.	-	2	gene_id "GBI_09025"; transcript_id "GBI_09025-RA"; Parent "GBI_09025-RA"; gene_name "GBI_09025";
Scaffold59	maker	CDS	904774	904855	.	-	0	gene_id "GBI_09025"; transcript_id "GBI_09025-RA"; Parent "GBI_09025-RA"; gene_name "GBI_09025";
Scaffold59	AGAT	gene	999146	1009765	.	-	.	gene_id "GBI_09028"; gene_name "GBI_09028";
Scaffold59	AGAT	transcript	999146	1009765	.	-	.	gene_id "GBI_09028"; transcript_id "GBI_09028-RA"; Parent "GBI_09028"; gene_name "GBI_09028";
Scaffold59	maker	exon	999146	1007733	.	-	.	gene_id "GBI_09028"; transcript_id "GBI_09028-RA"; Parent "GBI_09028-RA"; gene_name "GBI_09028";
Scaffold59	maker	exon	1008697	1009013	.	-	.	gene_id "GBI_09028"; transcript_id "GBI_09028-RA"; Parent "GBI_09028-RA"; gene_name "GBI_09028";
Scaffold59	maker	exon	1009088	1009765	.	-	.	gene_id "GBI_09028"; transcript_id "GBI_09028-RA"; Parent "GBI_09028-RA"; gene_name "GBI_09028";
Scaffold59	maker	CDS	1007515	1007733	.	-	0	gene_id "GBI_09028"; transcript_id "GBI_09028-RA"; Parent "GBI_09028-RA"; gene_name "GBI_09028";
Scaffold59	maker	CDS	1008697	1009013	.	-	2	gene_id "GBI_09028"; transcript_id "GBI_09028-RA"; Parent "GBI_09028-RA"; gene_name "GBI_09028";
Scaffold59	maker	CDS	1009088	1009496	.	-	0	gene_id "GBI_09028"; transcript_id "GBI_09028-RA"; Parent "GBI_09028-RA"; gene_name "GBI_09028";
Scaffold59	AGAT	five_prime_UTR	1009497	1009765	.	-	.	gene_id "GBI_09028"; transcript_id "GBI_09028-RA"; Parent "GBI_09028-RA"; gene_name "GBI_09028";
Scaffold59	AGAT	three_prime_UTR	999146	1007514	.	-	.	gene_id "GBI_09028"; transcript_id "GBI_09028-RA"; Parent "GBI_09028-RA"; gene_name "GBI_09028";
Scaffold59	AGAT	gene	1014480	1044683	.	-	.	gene_id "GBI_09029"; gene_name "GBI_09029";
Scaffold59	StringTie	transcript	1014480	1044683	.	-	.	gene_id "GBI_09029"; transcript_id "GBI_09029.1"; gene_name "GBI_09029"; oId "STRG.12344.1"; cmp_ref "GBI_09029-RA"; class_code "j"; tss_id "TSS30512";
Scaffold59	StringTie	exon	1014480	1014857	.	-	.	gene_id "GBI_09029"; transcript_id "GBI_09029.1"; exon_number "1";
Scaffold59	StringTie	exon	1020943	1021103	.	-	.	gene_id "GBI_09029"; transcript_id "GBI_09029.1"; exon_number "2";
Scaffold59	StringTie	exon	1042641	1044683	.	-	.	gene_id "GBI_09029"; transcript_id "GBI_09029.1"; exon_number "3";
Scaffold59	AGAT	transcript	1014643	1044683	.	-	.	gene_id "GBI_09029"; transcript_id "GBI_09029-RA"; Parent "GBI_09029"; gene_name "GBI_09029";
Scaffold59	maker	exon	1014643	1014857	.	-	.	gene_id "GBI_09029"; transcript_id "GBI_09029-RA"; Parent "GBI_09029-RA"; gene_name "GBI_09029";
Scaffold59	maker	exon	1020943	1021103	.	-	.	gene_id "GBI_09029"; transcript_id "GBI_09029-RA"; Parent "GBI_09029-RA"; gene_name "GBI_09029";
Scaffold59	maker	exon	1043539	1044683	.	-	.	gene_id "GBI_09029"; transcript_id "GBI_09029-RA"; Parent "GBI_09029-RA"; gene_name "GBI_09029";
Scaffold59	StringTie	transcript	1014645	1044683	.	-	.	gene_id "GBI_09029"; transcript_id "GBI_09029.3"; gene_name "GBI_09029"; oId "STRG.12344.5"; cmp_ref "GBI_09029-RA"; class_code "j"; tss_id "TSS30512";
Scaffold59	StringTie	exon	1014645	1017444	.	-	.	gene_id "GBI_09029"; transcript_id "GBI_09029.3"; exon_number "1";
Scaffold59	StringTie	exon	1020943	1021103	.	-	.	gene_id "GBI_09029"; transcript_id "GBI_09029.3"; exon_number "2";
Scaffold59	StringTie	exon	1042641	1042764	.	-	.	gene_id "GBI_09029"; transcript_id "GBI_09029.3"; exon_number "3";
Scaffold59	StringTie	exon	1043539	1044683	.	-	.	gene_id "GBI_09029"; transcript_id "GBI_09029.3"; exon_number "4";
Scaffold59	StringTie	transcript	1014645	1044683	.	-	.	gene_id "GBI_09029"; transcript_id "GBI_09029.4"; gene_name "GBI_09029"; oId "STRG.12344.4"; cmp_ref "GBI_09029-RA"; class_code "j"; tss_id "TSS30512";
Scaffold59	StringTie	exon	1014645	1015858	.	-	.	gene_id "GBI_09029"; transcript_id "GBI_09029.4"; exon_number "1";
Scaffold59	StringTie	exon	1017202	1017444	.	-	.	gene_id "GBI_09029"; transcript_id "GBI_09029.4"; exon_number "2";
Scaffold59	StringTie	exon	1020943	1021103	.	-	.	gene_id "GBI_09029"; transcript_id "GBI_09029.4"; exon_number "3";
Scaffold59	StringTie	exon	1042641	1042764	.	-	.	gene_id "GBI_09029"; transcript_id "GBI_09029.4"; exon_number "4";
Scaffold59	StringTie	exon	1043539	1044683	.	-	.	gene_id "GBI_09029"; transcript_id "GBI_09029.4"; exon_number "5";
Scaffold59	StringTie	transcript	1014645	1044683	.	-	.	gene_id "GBI_09029"; transcript_id "GBI_09029.5"; gene_name "GBI_09029"; oId "STRG.12344.3"; cmp_ref "GBI_09029-RA"; class_code "j"; tss_id "TSS30512";
Scaffold59	StringTie	exon	1014645	1014857	.	-	.	gene_id "GBI_09029"; transcript_id "GBI_09029.5"; exon_number "1";
Scaffold59	StringTie	exon	1017202	1017444	.	-	.	gene_id "GBI_09029"; transcript_id "GBI_09029.5"; exon_number "2";
Scaffold59	StringTie	exon	1020943	1021103	.	-	.	gene_id "GBI_09029"; transcript_id "GBI_09029.5"; exon_number "3";
Scaffold59	StringTie	exon	1042641	1042764	.	-	.	gene_id "GBI_09029"; transcript_id "GBI_09029.5"; exon_number "4";
Scaffold59	StringTie	exon	1043539	1044683	.	-	.	gene_id "GBI_09029"; transcript_id "GBI_09029.5"; exon_number "5";
Scaffold59	StringTie	transcript	1014645	1044683	.	-	.	gene_id "GBI_09029"; transcript_id "GBI_09029.6"; gene_name "GBI_09029"; oId "STRG.12344.2"; cmp_ref "GBI_09029-RA"; class_code "j"; tss_id "TSS30512";
Scaffold59	StringTie	exon	1014645	1014857	.	-	.	gene_id "GBI_09029"; transcript_id "GBI_09029.6"; exon_number "1";
Scaffold59	StringTie	exon	1015710	1015858	.	-	.	gene_id "GBI_09029"; transcript_id "GBI_09029.6"; exon_number "2";
Scaffold59	StringTie	exon	1017202	1017444	.	-	.	gene_id "GBI_09029"; transcript_id "GBI_09029.6"; exon_number "3";
Scaffold59	StringTie	exon	1020943	1021103	.	-	.	gene_id "GBI_09029"; transcript_id "GBI_09029.6"; exon_number "4";
Scaffold59	StringTie	exon	1042641	1042764	.	-	.	gene_id "GBI_09029"; transcript_id "GBI_09029.6"; exon_number "5";
Scaffold59	StringTie	exon	1043539	1044683	.	-	.	gene_id "GBI_09029"; transcript_id "GBI_09029.6"; exon_number "6";
Scaffold59	StringTie	transcript	1041422	1044683	.	-	.	gene_id "GBI_09029"; transcript_id "GBI_09029.7"; gene_name "GBI_09029"; oId "STRG.12344.6"; cmp_ref "GBI_09029-RA"; class_code "j"; tss_id "TSS30512";
Scaffold59	StringTie	exon	1041422	1042764	.	-	.	gene_id "GBI_09029"; transcript_id "GBI_09029.7"; exon_number "1";
Scaffold59	StringTie	exon	1043539	1044683	.	-	.	gene_id "GBI_09029"; transcript_id "GBI_09029.7"; exon_number "2";
Scaffold59	maker	CDS	1014725	1014857	.	-	1	gene_id "GBI_09029"; transcript_id "GBI_09029-RA"; Parent "GBI_09029-RA"; gene_name "GBI_09029";
Scaffold59	maker	CDS	1020943	1021103	.	-	0	gene_id "GBI_09029"; transcript_id "GBI_09029-RA"; Parent "GBI_09029-RA"; gene_name "GBI_09029";
Scaffold59	maker	CDS	1043539	1044465	.	-	0	gene_id "GBI_09029"; transcript_id "GBI_09029-RA"; Parent "GBI_09029-RA"; gene_name "GBI_09029";
Scaffold59	AGAT	five_prime_UTR	1044466	1044683	.	-	.	gene_id "GBI_09029"; transcript_id "GBI_09029-RA"; Parent "GBI_09029-RA"; gene_name "GBI_09029";
Scaffold59	AGAT	three_prime_UTR	1014643	1014724	.	-	.	gene_id "GBI_09029"; transcript_id "GBI_09029-RA"; Parent "GBI_09029-RA"; gene_name "GBI_09029";
Scaffold59	AGAT	gene	1055128	1073932	.	-	.	gene_id "GBI_09030"; gene_name "GBI_09030";
Scaffold59	AGAT	transcript	1055128	1073932	.	-	.	gene_id "GBI_09030"; transcript_id "GBI_09030-RA"; Parent "GBI_09030"; gene_name "GBI_09030";
Scaffold59	maker	exon	1055128	1055701	.	-	.	gene_id "GBI_09030"; transcript_id "GBI_09030-RA"; Parent "GBI_09030-RA"; gene_name "GBI_09030";
Scaffold59	maker	exon	1057787	1058007	.	-	.	gene_id "GBI_09030"; transcript_id "GBI_09030-RA"; Parent "GBI_09030-RA"; gene_name "GBI_09030";
Scaffold59	maker	exon	1064192	1064340	.	-	.	gene_id "GBI_09030"; transcript_id "GBI_09030-RA"; Parent "GBI_09030-RA"; gene_name "GBI_09030";
Scaffold59	maker	exon	1064656	1064831	.	-	.	gene_id "GBI_09030"; transcript_id "GBI_09030-RA"; Parent "GBI_09030-RA"; gene_name "GBI_09030";
Scaffold59	maker	exon	1068210	1068354	.	-	.	gene_id "GBI_09030"; transcript_id "GBI_09030-RA"; Parent "GBI_09030-RA"; gene_name "GBI_09030";
Scaffold59	maker	exon	1069290	1069441	.	-	.	gene_id "GBI_09030"; transcript_id "GBI_09030-RA"; Parent "GBI_09030-RA"; gene_name "GBI_09030";
Scaffold59	maker	exon	1072009	1072227	.	-	.	gene_id "GBI_09030"; transcript_id "GBI_09030-RA"; Parent "GBI_09030-RA"; gene_name "GBI_09030";
Scaffold59	maker	exon	1072737	1072986	.	-	.	gene_id "GBI_09030"; transcript_id "GBI_09030-RA"; Parent "GBI_09030-RA"; gene_name "GBI_09030";
Scaffold59	maker	exon	1073065	1073932	.	-	.	gene_id "GBI_09030"; transcript_id "GBI_09030-RA"; Parent "GBI_09030-RA"; gene_name "GBI_09030";
Scaffold59	maker	CDS	1055526	1055701	.	-	2	gene_id "GBI_09030"; transcript_id "GBI_09030-RA"; Parent "GBI_09030-RA"; gene_name "GBI_09030";
Scaffold59	maker	CDS	1057787	1058007	.	-	1	gene_id "GBI_09030"; transcript_id "GBI_09030-RA"; Parent "GBI_09030-RA"; gene_name "GBI_09030";
Scaffold59	maker	CDS	1064192	1064340	.	-	0	gene_id "GBI_09030"; transcript_id "GBI_09030-RA"; Parent "GBI_09030-RA"; gene_name "GBI_09030";
Scaffold59	maker	CDS	1064656	1064831	.	-	2	gene_id "GBI_09030"; transcript_id "GBI_09030-RA"; Parent "GBI_09030-RA"; gene_name "GBI_09030";
Scaffold59	maker	CDS	1068210	1068354	.	-	0	gene_id "GBI_09030"; transcript_id "GBI_09030-RA"; Parent "GBI_09030-RA"; gene_name "GBI_09030";
Scaffold59	maker	CDS	1069290	1069441	.	-	2	gene_id "GBI_09030"; transcript_id "GBI_09030-RA"; Parent "GBI_09030-RA"; gene_name "GBI_09030";
Scaffold59	maker	CDS	1072009	1072227	.	-	2	gene_id "GBI_09030"; transcript_id "GBI_09030-RA"; Parent "GBI_09030-RA"; gene_name "GBI_09030";
Scaffold59	maker	CDS	1072737	1072986	.	-	0	gene_id "GBI_09030"; transcript_id "GBI_09030-RA"; Parent "GBI_09030-RA"; gene_name "GBI_09030";
Scaffold59	maker	CDS	1073065	1073796	.	-	0	gene_id "GBI_09030"; transcript_id "GBI_09030-RA"; Parent "GBI_09030-RA"; gene_name "GBI_09030";
Scaffold59	AGAT	five_prime_UTR	1073797	1073932	.	-	.	gene_id "GBI_09030"; transcript_id "GBI_09030-RA"; Parent "GBI_09030-RA"; gene_name "GBI_09030";
Scaffold59	AGAT	three_prime_UTR	1055128	1055525	.	-	.	gene_id "GBI_09030"; transcript_id "GBI_09030-RA"; Parent "GBI_09030-RA"; gene_name "GBI_09030";
Scaffold59	AGAT	gene	1079598	1089948	.	-	.	gene_id "GBI_09031"; gene_name "GBI_09031";
Scaffold59	StringTie	transcript	1079598	1089948	.	-	.	gene_id "GBI_09031"; transcript_id "GBI_09031.1"; gene_name "GBI_09031"; oId "STRG.12346.2"; cmp_ref "GBI_09031-RA"; class_code "j"; tss_id "TSS30514";
Scaffold59	StringTie	exon	1079598	1084107	.	-	.	gene_id "GBI_09031"; transcript_id "GBI_09031.1"; exon_number "1";
Scaffold59	StringTie	exon	1084325	1084519	.	-	.	gene_id "GBI_09031"; transcript_id "GBI_09031.1"; exon_number "2";
Scaffold59	StringTie	exon	1085360	1085420	.	-	.	gene_id "GBI_09031"; transcript_id "GBI_09031.1"; exon_number "3";
Scaffold59	StringTie	exon	1085507	1085657	.	-	.	gene_id "GBI_09031"; transcript_id "GBI_09031.1"; exon_number "4";
Scaffold59	StringTie	exon	1088111	1088224	.	-	.	gene_id "GBI_09031"; transcript_id "GBI_09031.1"; exon_number "5";
Scaffold59	StringTie	exon	1088849	1088982	.	-	.	gene_id "GBI_09031"; transcript_id "GBI_09031.1"; exon_number "6";
Scaffold59	StringTie	exon	1089665	1089948	.	-	.	gene_id "GBI_09031"; transcript_id "GBI_09031.1"; exon_number "7";
Scaffold59	StringTie	transcript	1079598	1089948	.	-	.	gene_id "GBI_09031"; transcript_id "GBI_09031.2"; gene_name "GBI_09031"; oId "STRG.12346.1"; cmp_ref "GBI_09031-RA"; class_code "j"; tss_id "TSS30514";
Scaffold59	StringTie	exon	1079598	1084107	.	-	.	gene_id "GBI_09031"; transcript_id "GBI_09031.2"; exon_number "1";
Scaffold59	StringTie	exon	1084325	1084519	.	-	.	gene_id "GBI_09031"; transcript_id "GBI_09031.2"; exon_number "2";
Scaffold59	StringTie	exon	1085360	1085657	.	-	.	gene_id "GBI_09031"; transcript_id "GBI_09031.2"; exon_number "3";
Scaffold59	StringTie	exon	1088111	1088224	.	-	.	gene_id "GBI_09031"; transcript_id "GBI_09031.2"; exon_number "4";
Scaffold59	StringTie	exon	1088849	1088982	.	-	.	gene_id "GBI_09031"; transcript_id "GBI_09031.2"; exon_number "5";
Scaffold59	StringTie	exon	1089665	1089948	.	-	.	gene_id "GBI_09031"; transcript_id "GBI_09031.2"; exon_number "6";
Scaffold59	AGAT	transcript	1081277	1089948	.	-	.	gene_id "GBI_09031"; transcript_id "GBI_09031-RA"; Parent "GBI_09031"; gene_name "GBI_09031";
Scaffold59	maker	exon	1081277	1084107	.	-	.	gene_id "GBI_09031"; transcript_id "GBI_09031-RA"; Parent "GBI_09031-RA"; gene_name "GBI_09031";
Scaffold59	maker	exon	1084325	1084519	.	-	.	gene_id "GBI_09031"; transcript_id "GBI_09031-RA"; Parent "GBI_09031-RA"; gene_name "GBI_09031";
Scaffold59	maker	exon	1085360	1085657	.	-	.	gene_id "GBI_09031"; transcript_id "GBI_09031-RA"; Parent "GBI_09031-RA"; gene_name "GBI_09031";
Scaffold59	maker	exon	1088111	1088224	.	-	.	gene_id "GBI_09031"; transcript_id "GBI_09031-RA"; Parent "GBI_09031-RA"; gene_name "GBI_09031";
Scaffold59	maker	exon	1088870	1088982	.	-	.	gene_id "GBI_09031"; transcript_id "GBI_09031-RA"; Parent "GBI_09031-RA"; gene_name "GBI_09031";
Scaffold59	maker	exon	1089665	1089948	.	-	.	gene_id "GBI_09031"; transcript_id "GBI_09031-RA"; Parent "GBI_09031-RA"; gene_name "GBI_09031";
Scaffold59	AGAT	transcript	1081277	1089948	.	-	.	gene_id "GBI_09031"; transcript_id "GBI_09031-RB"; Parent "GBI_09031"; gene_name "GBI_09031";
Scaffold59	maker	exon	1081277	1084107	.	-	.	gene_id "GBI_09031"; transcript_id "GBI_09031-RB"; Parent "GBI_09031-RB"; gene_name "GBI_09031"; previous_transcript_id "GBI_09031-RB";
Scaffold59	maker	exon	1084325	1084519	.	-	.	gene_id "GBI_09031"; transcript_id "GBI_09031-RB"; Parent "GBI_09031-RB"; gene_name "GBI_09031"; previous_transcript_id "GBI_09031-RB";
Scaffold59	maker	exon	1085504	1085657	.	-	.	gene_id "GBI_09031"; transcript_id "GBI_09031-RB"; Parent "GBI_09031-RB"; gene_name "GBI_09031"; previous_transcript_id "GBI_09031-RB";
Scaffold59	maker	exon	1088111	1088224	.	-	.	gene_id "GBI_09031"; transcript_id "GBI_09031-RB"; Parent "GBI_09031-RB"; gene_name "GBI_09031"; previous_transcript_id "GBI_09031-RB";
Scaffold59	maker	exon	1088870	1088982	.	-	.	gene_id "GBI_09031"; transcript_id "GBI_09031-RB"; Parent "GBI_09031-RB"; gene_name "GBI_09031"; previous_transcript_id "GBI_09031-RB";
Scaffold59	maker	exon	1089665	1089948	.	-	.	gene_id "GBI_09031"; transcript_id "GBI_09031-RB"; Parent "GBI_09031-RB"; gene_name "GBI_09031"; previous_transcript_id "GBI_09031-RB";
Scaffold59	maker	CDS	1084018	1084107	.	-	0	gene_id "GBI_09031"; transcript_id "GBI_09031-RA"; Parent "GBI_09031-RA"; gene_name "GBI_09031";
Scaffold59	maker	CDS	1084325	1084519	.	-	0	gene_id "GBI_09031"; transcript_id "GBI_09031-RA"; Parent "GBI_09031-RA"; gene_name "GBI_09031";
Scaffold59	maker	CDS	1085360	1085657	.	-	1	gene_id "GBI_09031"; transcript_id "GBI_09031-RA"; Parent "GBI_09031-RA"; gene_name "GBI_09031";
Scaffold59	maker	CDS	1088111	1088224	.	-	1	gene_id "GBI_09031"; transcript_id "GBI_09031-RA"; Parent "GBI_09031-RA"; gene_name "GBI_09031";
Scaffold59	maker	CDS	1088870	1088982	.	-	0	gene_id "GBI_09031"; transcript_id "GBI_09031-RA"; Parent "GBI_09031-RA"; gene_name "GBI_09031";
Scaffold59	maker	CDS	1089665	1089859	.	-	0	gene_id "GBI_09031"; transcript_id "GBI_09031-RA"; Parent "GBI_09031-RA"; gene_name "GBI_09031";
Scaffold59	AGAT	five_prime_UTR	1089860	1089948	.	-	.	gene_id "GBI_09031"; transcript_id "GBI_09031-RA"; Parent "GBI_09031-RA"; gene_name "GBI_09031";
Scaffold59	AGAT	three_prime_UTR	1081277	1084017	.	-	.	gene_id "GBI_09031"; transcript_id "GBI_09031-RA"; Parent "GBI_09031-RA"; gene_name "GBI_09031";
Scaffold59	maker	CDS	1084018	1084107	.	-	0	gene_id "GBI_09031"; transcript_id "GBI_09031-RB"; Parent "GBI_09031-RB"; gene_name "GBI_09031"; previous_transcript_id "GBI_09031-RB";
Scaffold59	maker	CDS	1084325	1084519	.	-	0	gene_id "GBI_09031"; transcript_id "GBI_09031-RB"; Parent "GBI_09031-RB"; gene_name "GBI_09031"; previous_transcript_id "GBI_09031-RB";
Scaffold59	maker	CDS	1085504	1085657	.	-	1	gene_id "GBI_09031"; transcript_id "GBI_09031-RB"; Parent "GBI_09031-RB"; gene_name "GBI_09031"; previous_transcript_id "GBI_09031-RB";
Scaffold59	maker	CDS	1088111	1088224	.	-	1	gene_id "GBI_09031"; transcript_id "GBI_09031-RB"; Parent "GBI_09031-RB"; gene_name "GBI_09031"; previous_transcript_id "GBI_09031-RB";
Scaffold59	maker	CDS	1088870	1088982	.	-	0	gene_id "GBI_09031"; transcript_id "GBI_09031-RB"; Parent "GBI_09031-RB"; gene_name "GBI_09031"; previous_transcript_id "GBI_09031-RB";
Scaffold59	maker	CDS	1089665	1089859	.	-	0	gene_id "GBI_09031"; transcript_id "GBI_09031-RB"; Parent "GBI_09031-RB"; gene_name "GBI_09031"; previous_transcript_id "GBI_09031-RB";
Scaffold59	AGAT	five_prime_UTR	1089860	1089948	.	-	.	gene_id "GBI_09031"; transcript_id "GBI_09031-RB"; Parent "GBI_09031-RB"; gene_name "GBI_09031"; previous_transcript_id "GBI_09031-RB";
Scaffold59	AGAT	three_prime_UTR	1081277	1084017	.	-	.	gene_id "GBI_09031"; transcript_id "GBI_09031-RB"; Parent "GBI_09031-RB"; gene_name "GBI_09031"; previous_transcript_id "GBI_09031-RB";
Scaffold59	AGAT	gene	1177875	1224211	.	-	.	gene_id "GBI_09032"; gene_name "GBI_09032";
Scaffold59	AGAT	transcript	1177875	1223925	.	-	.	gene_id "GBI_09032"; transcript_id "GBI_09032-RA"; Parent "GBI_09032"; gene_name "GBI_09032";
Scaffold59	maker	exon	1177875	1182027	.	-	.	gene_id "GBI_09032"; transcript_id "GBI_09032-RA"; Parent "GBI_09032-RA"; gene_name "GBI_09032";
Scaffold59	maker	exon	1182050	1183983	.	-	.	gene_id "GBI_09032"; transcript_id "GBI_09032-RA"; Parent "GBI_09032-RA"; gene_name "GBI_09032";
Scaffold59	maker	exon	1187533	1187866	.	-	.	gene_id "GBI_09032"; transcript_id "GBI_09032-RA"; Parent "GBI_09032-RA"; gene_name "GBI_09032";
Scaffold59	maker	exon	1189830	1190456	.	-	.	gene_id "GBI_09032"; transcript_id "GBI_09032-RA"; Parent "GBI_09032-RA"; gene_name "GBI_09032";
Scaffold59	maker	exon	1190818	1190934	.	-	.	gene_id "GBI_09032"; transcript_id "GBI_09032-RA"; Parent "GBI_09032-RA"; gene_name "GBI_09032";
Scaffold59	maker	exon	1191237	1191406	.	-	.	gene_id "GBI_09032"; transcript_id "GBI_09032-RA"; Parent "GBI_09032-RA"; gene_name "GBI_09032";
Scaffold59	maker	exon	1192318	1192435	.	-	.	gene_id "GBI_09032"; transcript_id "GBI_09032-RA"; Parent "GBI_09032-RA"; gene_name "GBI_09032";
Scaffold59	maker	exon	1194275	1194457	.	-	.	gene_id "GBI_09032"; transcript_id "GBI_09032-RA"; Parent "GBI_09032-RA"; gene_name "GBI_09032";
Scaffold59	maker	exon	1194779	1194934	.	-	.	gene_id "GBI_09032"; transcript_id "GBI_09032-RA"; Parent "GBI_09032-RA"; gene_name "GBI_09032";
Scaffold59	maker	exon	1196713	1196820	.	-	.	gene_id "GBI_09032"; transcript_id "GBI_09032-RA"; Parent "GBI_09032-RA"; gene_name "GBI_09032";
Scaffold59	maker	exon	1198271	1198427	.	-	.	gene_id "GBI_09032"; transcript_id "GBI_09032-RA"; Parent "GBI_09032-RA"; gene_name "GBI_09032";
Scaffold59	maker	exon	1204100	1204257	.	-	.	gene_id "GBI_09032"; transcript_id "GBI_09032-RA"; Parent "GBI_09032-RA"; gene_name "GBI_09032";
Scaffold59	maker	exon	1204866	1204973	.	-	.	gene_id "GBI_09032"; transcript_id "GBI_09032-RA"; Parent "GBI_09032-RA"; gene_name "GBI_09032";
Scaffold59	maker	exon	1205126	1205282	.	-	.	gene_id "GBI_09032"; transcript_id "GBI_09032-RA"; Parent "GBI_09032-RA"; gene_name "GBI_09032";
Scaffold59	maker	exon	1205868	1205985	.	-	.	gene_id "GBI_09032"; transcript_id "GBI_09032-RA"; Parent "GBI_09032-RA"; gene_name "GBI_09032";
Scaffold59	maker	exon	1208364	1208564	.	-	.	gene_id "GBI_09032"; transcript_id "GBI_09032-RA"; Parent "GBI_09032-RA"; gene_name "GBI_09032";
Scaffold59	maker	exon	1208856	1208986	.	-	.	gene_id "GBI_09032"; transcript_id "GBI_09032-RA"; Parent "GBI_09032-RA"; gene_name "GBI_09032";
Scaffold59	maker	exon	1211551	1211666	.	-	.	gene_id "GBI_09032"; transcript_id "GBI_09032-RA"; Parent "GBI_09032-RA"; gene_name "GBI_09032";
Scaffold59	maker	exon	1211793	1212002	.	-	.	gene_id "GBI_09032"; transcript_id "GBI_09032-RA"; Parent "GBI_09032-RA"; gene_name "GBI_09032";
Scaffold59	maker	exon	1212533	1212673	.	-	.	gene_id "GBI_09032"; transcript_id "GBI_09032-RA"; Parent "GBI_09032-RA"; gene_name "GBI_09032";
Scaffold59	maker	exon	1214544	1214753	.	-	.	gene_id "GBI_09032"; transcript_id "GBI_09032-RA"; Parent "GBI_09032-RA"; gene_name "GBI_09032";
Scaffold59	maker	exon	1214911	1214991	.	-	.	gene_id "GBI_09032"; transcript_id "GBI_09032-RA"; Parent "GBI_09032-RA"; gene_name "GBI_09032";
Scaffold59	maker	exon	1219360	1219443	.	-	.	gene_id "GBI_09032"; transcript_id "GBI_09032-RA"; Parent "GBI_09032-RA"; gene_name "GBI_09032";
Scaffold59	maker	exon	1223246	1223509	.	-	.	gene_id "GBI_09032"; transcript_id "GBI_09032-RA"; Parent "GBI_09032-RA"; gene_name "GBI_09032";
Scaffold59	maker	exon	1223845	1223925	.	-	.	gene_id "GBI_09032"; transcript_id "GBI_09032-RA"; Parent "GBI_09032-RA"; gene_name "GBI_09032";
Scaffold59	AGAT	transcript	1177875	1223925	.	-	.	gene_id "GBI_09032"; transcript_id "GBI_09032-RB"; Parent "GBI_09032"; gene_name "GBI_09032";
Scaffold59	maker	exon	1177875	1182027	.	-	.	gene_id "GBI_09032"; transcript_id "GBI_09032-RB"; Parent "GBI_09032-RB"; gene_name "GBI_09032"; previous_transcript_id "GBI_09032-RB";
Scaffold59	maker	exon	1182050	1183983	.	-	.	gene_id "GBI_09032"; transcript_id "GBI_09032-RB"; Parent "GBI_09032-RB"; gene_name "GBI_09032"; previous_transcript_id "GBI_09032-RB";
Scaffold59	maker	exon	1187533	1187866	.	-	.	gene_id "GBI_09032"; transcript_id "GBI_09032-RB"; Parent "GBI_09032-RB"; gene_name "GBI_09032"; previous_transcript_id "GBI_09032-RB";
Scaffold59	maker	exon	1189830	1190098	.	-	.	gene_id "GBI_09032"; transcript_id "GBI_09032-RB"; Parent "GBI_09032-RB"; gene_name "GBI_09032"; previous_transcript_id "GBI_09032-RB";
Scaffold59	maker	exon	1190240	1190456	.	-	.	gene_id "GBI_09032"; transcript_id "GBI_09032-RB"; Parent "GBI_09032-RB"; gene_name "GBI_09032"; previous_transcript_id "GBI_09032-RB";
Scaffold59	maker	exon	1190818	1190934	.	-	.	gene_id "GBI_09032"; transcript_id "GBI_09032-RB"; Parent "GBI_09032-RB"; gene_name "GBI_09032"; previous_transcript_id "GBI_09032-RB";
Scaffold59	maker	exon	1191237	1191406	.	-	.	gene_id "GBI_09032"; transcript_id "GBI_09032-RB"; Parent "GBI_09032-RB"; gene_name "GBI_09032"; previous_transcript_id "GBI_09032-RB";
Scaffold59	maker	exon	1192318	1192435	.	-	.	gene_id "GBI_09032"; transcript_id "GBI_09032-RB"; Parent "GBI_09032-RB"; gene_name "GBI_09032"; previous_transcript_id "GBI_09032-RB";
Scaffold59	maker	exon	1194275	1194457	.	-	.	gene_id "GBI_09032"; transcript_id "GBI_09032-RB"; Parent "GBI_09032-RB"; gene_name "GBI_09032"; previous_transcript_id "GBI_09032-RB";
Scaffold59	maker	exon	1194779	1194934	.	-	.	gene_id "GBI_09032"; transcript_id "GBI_09032-RB"; Parent "GBI_09032-RB"; gene_name "GBI_09032"; previous_transcript_id "GBI_09032-RB";
Scaffold59	maker	exon	1196713	1196820	.	-	.	gene_id "GBI_09032"; transcript_id "GBI_09032-RB"; Parent "GBI_09032-RB"; gene_name "GBI_09032"; previous_transcript_id "GBI_09032-RB";
Scaffold59	maker	exon	1198271	1198427	.	-	.	gene_id "GBI_09032"; transcript_id "GBI_09032-RB"; Parent "GBI_09032-RB"; gene_name "GBI_09032"; previous_transcript_id "GBI_09032-RB";
Scaffold59	maker	exon	1204100	1204257	.	-	.	gene_id "GBI_09032"; transcript_id "GBI_09032-RB"; Parent "GBI_09032-RB"; gene_name "GBI_09032"; previous_transcript_id "GBI_09032-RB";
Scaffold59	maker	exon	1204866	1204973	.	-	.	gene_id "GBI_09032"; transcript_id "GBI_09032-RB"; Parent "GBI_09032-RB"; gene_name "GBI_09032"; previous_transcript_id "GBI_09032-RB";
Scaffold59	maker	exon	1205126	1205282	.	-	.	gene_id "GBI_09032"; transcript_id "GBI_09032-RB"; Parent "GBI_09032-RB"; gene_name "GBI_09032"; previous_transcript_id "GBI_09032-RB";
Scaffold59	maker	exon	1205868	1205985	.	-	.	gene_id "GBI_09032"; transcript_id "GBI_09032-RB"; Parent "GBI_09032-RB"; gene_name "GBI_09032"; previous_transcript_id "GBI_09032-RB";
Scaffold59	maker	exon	1208364	1208564	.	-	.	gene_id "GBI_09032"; transcript_id "GBI_09032-RB"; Parent "GBI_09032-RB"; gene_name "GBI_09032"; previous_transcript_id "GBI_09032-RB";
Scaffold59	maker	exon	1208856	1208986	.	-	.	gene_id "GBI_09032"; transcript_id "GBI_09032-RB"; Parent "GBI_09032-RB"; gene_name "GBI_09032"; previous_transcript_id "GBI_09032-RB";
Scaffold59	maker	exon	1211551	1211666	.	-	.	gene_id "GBI_09032"; transcript_id "GBI_09032-RB"; Parent "GBI_09032-RB"; gene_name "GBI_09032"; previous_transcript_id "GBI_09032-RB";
Scaffold59	maker	exon	1211793	1212002	.	-	.	gene_id "GBI_09032"; transcript_id "GBI_09032-RB"; Parent "GBI_09032-RB"; gene_name "GBI_09032"; previous_transcript_id "GBI_09032-RB";
Scaffold59	maker	exon	1212533	1212673	.	-	.	gene_id "GBI_09032"; transcript_id "GBI_09032-RB"; Parent "GBI_09032-RB"; gene_name "GBI_09032"; previous_transcript_id "GBI_09032-RB";
Scaffold59	maker	exon	1214544	1214753	.	-	.	gene_id "GBI_09032"; transcript_id "GBI_09032-RB"; Parent "GBI_09032-RB"; gene_name "GBI_09032"; previous_transcript_id "GBI_09032-RB";
Scaffold59	maker	exon	1214911	1214991	.	-	.	gene_id "GBI_09032"; transcript_id "GBI_09032-RB"; Parent "GBI_09032-RB"; gene_name "GBI_09032"; previous_transcript_id "GBI_09032-RB";
Scaffold59	maker	exon	1219360	1219443	.	-	.	gene_id "GBI_09032"; transcript_id "GBI_09032-RB"; Parent "GBI_09032-RB"; gene_name "GBI_09032"; previous_transcript_id "GBI_09032-RB";
Scaffold59	maker	exon	1223246	1223509	.	-	.	gene_id "GBI_09032"; transcript_id "GBI_09032-RB"; Parent "GBI_09032-RB"; gene_name "GBI_09032"; previous_transcript_id "GBI_09032-RB";
Scaffold59	maker	exon	1223845	1223925	.	-	.	gene_id "GBI_09032"; transcript_id "GBI_09032-RB"; Parent "GBI_09032-RB"; gene_name "GBI_09032"; previous_transcript_id "GBI_09032-RB";
Scaffold59	AGAT	transcript	1177875	1223925	.	-	.	gene_id "GBI_09032"; transcript_id "GBI_09032-RC"; Parent "GBI_09032"; gene_name "GBI_09032";
Scaffold59	maker	exon	1177875	1183983	.	-	.	gene_id "GBI_09032"; transcript_id "GBI_09032-RC"; Parent "GBI_09032-RC"; gene_name "GBI_09032"; previous_transcript_id "GBI_09032-RC";
Scaffold59	maker	exon	1187533	1187866	.	-	.	gene_id "GBI_09032"; transcript_id "GBI_09032-RC"; Parent "GBI_09032-RC"; gene_name "GBI_09032"; previous_transcript_id "GBI_09032-RC";
Scaffold59	maker	exon	1189830	1190098	.	-	.	gene_id "GBI_09032"; transcript_id "GBI_09032-RC"; Parent "GBI_09032-RC"; gene_name "GBI_09032"; previous_transcript_id "GBI_09032-RC";
Scaffold59	maker	exon	1190240	1190456	.	-	.	gene_id "GBI_09032"; transcript_id "GBI_09032-RC"; Parent "GBI_09032-RC"; gene_name "GBI_09032"; previous_transcript_id "GBI_09032-RC";
Scaffold59	maker	exon	1190818	1190934	.	-	.	gene_id "GBI_09032"; transcript_id "GBI_09032-RC"; Parent "GBI_09032-RC"; gene_name "GBI_09032"; previous_transcript_id "GBI_09032-RC";
Scaffold59	maker	exon	1191237	1191406	.	-	.	gene_id "GBI_09032"; transcript_id "GBI_09032-RC"; Parent "GBI_09032-RC"; gene_name "GBI_09032"; previous_transcript_id "GBI_09032-RC";
Scaffold59	maker	exon	1192318	1192435	.	-	.	gene_id "GBI_09032"; transcript_id "GBI_09032-RC"; Parent "GBI_09032-RC"; gene_name "GBI_09032"; previous_transcript_id "GBI_09032-RC";
Scaffold59	maker	exon	1194275	1194457	.	-	.	gene_id "GBI_09032"; transcript_id "GBI_09032-RC"; Parent "GBI_09032-RC"; gene_name "GBI_09032"; previous_transcript_id "GBI_09032-RC";
Scaffold59	maker	exon	1194779	1194934	.	-	.	gene_id "GBI_09032"; transcript_id "GBI_09032-RC"; Parent "GBI_09032-RC"; gene_name "GBI_09032"; previous_transcript_id "GBI_09032-RC";
Scaffold59	maker	exon	1196713	1196820	.	-	.	gene_id "GBI_09032"; transcript_id "GBI_09032-RC"; Parent "GBI_09032-RC"; gene_name "GBI_09032"; previous_transcript_id "GBI_09032-RC";
Scaffold59	maker	exon	1198271	1198427	.	-	.	gene_id "GBI_09032"; transcript_id "GBI_09032-RC"; Parent "GBI_09032-RC"; gene_name "GBI_09032"; previous_transcript_id "GBI_09032-RC";
Scaffold59	maker	exon	1204100	1204257	.	-	.	gene_id "GBI_09032"; transcript_id "GBI_09032-RC"; Parent "GBI_09032-RC"; gene_name "GBI_09032"; previous_transcript_id "GBI_09032-RC";
Scaffold59	maker	exon	1204866	1204973	.	-	.	gene_id "GBI_09032"; transcript_id "GBI_09032-RC"; Parent "GBI_09032-RC"; gene_name "GBI_09032"; previous_transcript_id "GBI_09032-RC";
Scaffold59	maker	exon	1205126	1205282	.	-	.	gene_id "GBI_09032"; transcript_id "GBI_09032-RC"; Parent "GBI_09032-RC"; gene_name "GBI_09032"; previous_transcript_id "GBI_09032-RC";
Scaffold59	maker	exon	1205868	1205985	.	-	.	gene_id "GBI_09032"; transcript_id "GBI_09032-RC"; Parent "GBI_09032-RC"; gene_name "GBI_09032"; previous_transcript_id "GBI_09032-RC";
Scaffold59	maker	exon	1208364	1208564	.	-	.	gene_id "GBI_09032"; transcript_id "GBI_09032-RC"; Parent "GBI_09032-RC"; gene_name "GBI_09032"; previous_transcript_id "GBI_09032-RC";
Scaffold59	maker	exon	1208856	1208986	.	-	.	gene_id "GBI_09032"; transcript_id "GBI_09032-RC"; Parent "GBI_09032-RC"; gene_name "GBI_09032"; previous_transcript_id "GBI_09032-RC";
Scaffold59	maker	exon	1211551	1211666	.	-	.	gene_id "GBI_09032"; transcript_id "GBI_09032-RC"; Parent "GBI_09032-RC"; gene_name "GBI_09032"; previous_transcript_id "GBI_09032-RC";
Scaffold59	maker	exon	1211793	1212002	.	-	.	gene_id "GBI_09032"; transcript_id "GBI_09032-RC"; Parent "GBI_09032-RC"; gene_name "GBI_09032"; previous_transcript_id "GBI_09032-RC";
Scaffold59	maker	exon	1212533	1212673	.	-	.	gene_id "GBI_09032"; transcript_id "GBI_09032-RC"; Parent "GBI_09032-RC"; gene_name "GBI_09032"; previous_transcript_id "GBI_09032-RC";
Scaffold59	maker	exon	1214544	1214753	.	-	.	gene_id "GBI_09032"; transcript_id "GBI_09032-RC"; Parent "GBI_09032-RC"; gene_name "GBI_09032"; previous_transcript_id "GBI_09032-RC";
Scaffold59	maker	exon	1214911	1214991	.	-	.	gene_id "GBI_09032"; transcript_id "GBI_09032-RC"; Parent "GBI_09032-RC"; gene_name "GBI_09032"; previous_transcript_id "GBI_09032-RC";
Scaffold59	maker	exon	1219360	1219443	.	-	.	gene_id "GBI_09032"; transcript_id "GBI_09032-RC"; Parent "GBI_09032-RC"; gene_name "GBI_09032"; previous_transcript_id "GBI_09032-RC";
Scaffold59	maker	exon	1223246	1223509	.	-	.	gene_id "GBI_09032"; transcript_id "GBI_09032-RC"; Parent "GBI_09032-RC"; gene_name "GBI_09032"; previous_transcript_id "GBI_09032-RC";
Scaffold59	maker	exon	1223845	1223925	.	-	.	gene_id "GBI_09032"; transcript_id "GBI_09032-RC"; Parent "GBI_09032-RC"; gene_name "GBI_09032"; previous_transcript_id "GBI_09032-RC";
Scaffold59	StringTie	transcript	1177908	1224211	.	-	.	gene_id "GBI_09032"; transcript_id "GBI_09032.4"; gene_name "GBI_09032"; oId "STRG.12348.2"; cmp_ref "GBI_09032-RC"; class_code "n"; tss_id "TSS30515";
Scaffold59	StringTie	exon	1177908	1187866	.	-	.	gene_id "GBI_09032"; transcript_id "GBI_09032.4"; exon_number "1";
Scaffold59	StringTie	exon	1189830	1190098	.	-	.	gene_id "GBI_09032"; transcript_id "GBI_09032.4"; exon_number "2";
Scaffold59	StringTie	exon	1190210	1190456	.	-	.	gene_id "GBI_09032"; transcript_id "GBI_09032.4"; exon_number "3";
Scaffold59	StringTie	exon	1190818	1190934	.	-	.	gene_id "GBI_09032"; transcript_id "GBI_09032.4"; exon_number "4";
Scaffold59	StringTie	exon	1191237	1191406	.	-	.	gene_id "GBI_09032"; transcript_id "GBI_09032.4"; exon_number "5";
Scaffold59	StringTie	exon	1192318	1192435	.	-	.	gene_id "GBI_09032"; transcript_id "GBI_09032.4"; exon_number "6";
Scaffold59	StringTie	exon	1194275	1194457	.	-	.	gene_id "GBI_09032"; transcript_id "GBI_09032.4"; exon_number "7";
Scaffold59	StringTie	exon	1194779	1194934	.	-	.	gene_id "GBI_09032"; transcript_id "GBI_09032.4"; exon_number "8";
Scaffold59	StringTie	exon	1196713	1196820	.	-	.	gene_id "GBI_09032"; transcript_id "GBI_09032.4"; exon_number "9";
Scaffold59	StringTie	exon	1198271	1198427	.	-	.	gene_id "GBI_09032"; transcript_id "GBI_09032.4"; exon_number "10";
Scaffold59	StringTie	exon	1204100	1204257	.	-	.	gene_id "GBI_09032"; transcript_id "GBI_09032.4"; exon_number "11";
Scaffold59	StringTie	exon	1204866	1204973	.	-	.	gene_id "GBI_09032"; transcript_id "GBI_09032.4"; exon_number "12";
Scaffold59	StringTie	exon	1205126	1205282	.	-	.	gene_id "GBI_09032"; transcript_id "GBI_09032.4"; exon_number "13";
Scaffold59	StringTie	exon	1205868	1205985	.	-	.	gene_id "GBI_09032"; transcript_id "GBI_09032.4"; exon_number "14";
Scaffold59	StringTie	exon	1208364	1208564	.	-	.	gene_id "GBI_09032"; transcript_id "GBI_09032.4"; exon_number "15";
Scaffold59	StringTie	exon	1208856	1208986	.	-	.	gene_id "GBI_09032"; transcript_id "GBI_09032.4"; exon_number "16";
Scaffold59	StringTie	exon	1211551	1211666	.	-	.	gene_id "GBI_09032"; transcript_id "GBI_09032.4"; exon_number "17";
Scaffold59	StringTie	exon	1211793	1212002	.	-	.	gene_id "GBI_09032"; transcript_id "GBI_09032.4"; exon_number "18";
Scaffold59	StringTie	exon	1212533	1212673	.	-	.	gene_id "GBI_09032"; transcript_id "GBI_09032.4"; exon_number "19";
Scaffold59	StringTie	exon	1214544	1214753	.	-	.	gene_id "GBI_09032"; transcript_id "GBI_09032.4"; exon_number "20";
Scaffold59	StringTie	exon	1214911	1214991	.	-	.	gene_id "GBI_09032"; transcript_id "GBI_09032.4"; exon_number "21";
Scaffold59	StringTie	exon	1219360	1219443	.	-	.	gene_id "GBI_09032"; transcript_id "GBI_09032.4"; exon_number "22";
Scaffold59	StringTie	exon	1223246	1223509	.	-	.	gene_id "GBI_09032"; transcript_id "GBI_09032.4"; exon_number "23";
Scaffold59	StringTie	exon	1223821	1224211	.	-	.	gene_id "GBI_09032"; transcript_id "GBI_09032.4"; exon_number "24";
Scaffold59	StringTie	transcript	1177908	1224211	.	-	.	gene_id "GBI_09032"; transcript_id "GBI_09032.5"; gene_name "GBI_09032"; oId "STRG.12348.1"; cmp_ref "GBI_09032-RC"; class_code "j"; tss_id "TSS30515";
Scaffold59	StringTie	exon	1177908	1183983	.	-	.	gene_id "GBI_09032"; transcript_id "GBI_09032.5"; exon_number "1";
Scaffold59	StringTie	exon	1187533	1187866	.	-	.	gene_id "GBI_09032"; transcript_id "GBI_09032.5"; exon_number "2";
Scaffold59	StringTie	exon	1189830	1190098	.	-	.	gene_id "GBI_09032"; transcript_id "GBI_09032.5"; exon_number "3";
Scaffold59	StringTie	exon	1190210	1190456	.	-	.	gene_id "GBI_09032"; transcript_id "GBI_09032.5"; exon_number "4";
Scaffold59	StringTie	exon	1190818	1190934	.	-	.	gene_id "GBI_09032"; transcript_id "GBI_09032.5"; exon_number "5";
Scaffold59	StringTie	exon	1191237	1191406	.	-	.	gene_id "GBI_09032"; transcript_id "GBI_09032.5"; exon_number "6";
Scaffold59	StringTie	exon	1192318	1192435	.	-	.	gene_id "GBI_09032"; transcript_id "GBI_09032.5"; exon_number "7";
Scaffold59	StringTie	exon	1194275	1194457	.	-	.	gene_id "GBI_09032"; transcript_id "GBI_09032.5"; exon_number "8";
Scaffold59	StringTie	exon	1194779	1194934	.	-	.	gene_id "GBI_09032"; transcript_id "GBI_09032.5"; exon_number "9";
Scaffold59	StringTie	exon	1196713	1196820	.	-	.	gene_id "GBI_09032"; transcript_id "GBI_09032.5"; exon_number "10";
Scaffold59	StringTie	exon	1198271	1198427	.	-	.	gene_id "GBI_09032"; transcript_id "GBI_09032.5"; exon_number "11";
Scaffold59	StringTie	exon	1204100	1204257	.	-	.	gene_id "GBI_09032"; transcript_id "GBI_09032.5"; exon_number "12";
Scaffold59	StringTie	exon	1204866	1204973	.	-	.	gene_id "GBI_09032"; transcript_id "GBI_09032.5"; exon_number "13";
Scaffold59	StringTie	exon	1205126	1205282	.	-	.	gene_id "GBI_09032"; transcript_id "GBI_09032.5"; exon_number "14";
Scaffold59	StringTie	exon	1205868	1205985	.	-	.	gene_id "GBI_09032"; transcript_id "GBI_09032.5"; exon_number "15";
Scaffold59	StringTie	exon	1208364	1208564	.	-	.	gene_id "GBI_09032"; transcript_id "GBI_09032.5"; exon_number "16";
Scaffold59	StringTie	exon	1208856	1208986	.	-	.	gene_id "GBI_09032"; transcript_id "GBI_09032.5"; exon_number "17";
Scaffold59	StringTie	exon	1211551	1211666	.	-	.	gene_id "GBI_09032"; transcript_id "GBI_09032.5"; exon_number "18";
Scaffold59	StringTie	exon	1211793	1212002	.	-	.	gene_id "GBI_09032"; transcript_id "GBI_09032.5"; exon_number "19";
Scaffold59	StringTie	exon	1212533	1212673	.	-	.	gene_id "GBI_09032"; transcript_id "GBI_09032.5"; exon_number "20";
Scaffold59	StringTie	exon	1214544	1214753	.	-	.	gene_id "GBI_09032"; transcript_id "GBI_09032.5"; exon_number "21";
Scaffold59	StringTie	exon	1214911	1214991	.	-	.	gene_id "GBI_09032"; transcript_id "GBI_09032.5"; exon_number "22";
Scaffold59	StringTie	exon	1219360	1219443	.	-	.	gene_id "GBI_09032"; transcript_id "GBI_09032.5"; exon_number "23";
Scaffold59	StringTie	exon	1223246	1223509	.	-	.	gene_id "GBI_09032"; transcript_id "GBI_09032.5"; exon_number "24";
Scaffold59	StringTie	exon	1223821	1224211	.	-	.	gene_id "GBI_09032"; transcript_id "GBI_09032.5"; exon_number "25";
Scaffold59	StringTie	transcript	1210205	1224211	.	-	.	gene_id "GBI_09032"; transcript_id "GBI_09032.6"; gene_name "GBI_09032"; oId "STRG.12348.3"; cmp_ref "GBI_09032-RA"; class_code "j"; tss_id "TSS30515";
Scaffold59	StringTie	exon	1210205	1211666	.	-	.	gene_id "GBI_09032"; transcript_id "GBI_09032.6"; exon_number "1";
Scaffold59	StringTie	exon	1211793	1212002	.	-	.	gene_id "GBI_09032"; transcript_id "GBI_09032.6"; exon_number "2";
Scaffold59	StringTie	exon	1212533	1212673	.	-	.	gene_id "GBI_09032"; transcript_id "GBI_09032.6"; exon_number "3";
Scaffold59	StringTie	exon	1214544	1214753	.	-	.	gene_id "GBI_09032"; transcript_id "GBI_09032.6"; exon_number "4";
Scaffold59	StringTie	exon	1214911	1214991	.	-	.	gene_id "GBI_09032"; transcript_id "GBI_09032.6"; exon_number "5";
Scaffold59	StringTie	exon	1219360	1219443	.	-	.	gene_id "GBI_09032"; transcript_id "GBI_09032.6"; exon_number "6";
Scaffold59	StringTie	exon	1223246	1223509	.	-	.	gene_id "GBI_09032"; transcript_id "GBI_09032.6"; exon_number "7";
Scaffold59	StringTie	exon	1223821	1224211	.	-	.	gene_id "GBI_09032"; transcript_id "GBI_09032.6"; exon_number "8";
Scaffold59	maker	CDS	1183760	1183983	.	-	2	gene_id "GBI_09032"; transcript_id "GBI_09032-RA"; Parent "GBI_09032-RA"; gene_name "GBI_09032";
Scaffold59	maker	CDS	1187533	1187866	.	-	0	gene_id "GBI_09032"; transcript_id "GBI_09032-RA"; Parent "GBI_09032-RA"; gene_name "GBI_09032";
Scaffold59	maker	CDS	1189830	1190456	.	-	0	gene_id "GBI_09032"; transcript_id "GBI_09032-RA"; Parent "GBI_09032-RA"; gene_name "GBI_09032";
Scaffold59	maker	CDS	1190818	1190934	.	-	0	gene_id "GBI_09032"; transcript_id "GBI_09032-RA"; Parent "GBI_09032-RA"; gene_name "GBI_09032";
Scaffold59	maker	CDS	1191237	1191406	.	-	2	gene_id "GBI_09032"; transcript_id "GBI_09032-RA"; Parent "GBI_09032-RA"; gene_name "GBI_09032";
Scaffold59	maker	CDS	1192318	1192435	.	-	0	gene_id "GBI_09032"; transcript_id "GBI_09032-RA"; Parent "GBI_09032-RA"; gene_name "GBI_09032";
Scaffold59	maker	CDS	1194275	1194457	.	-	0	gene_id "GBI_09032"; transcript_id "GBI_09032-RA"; Parent "GBI_09032-RA"; gene_name "GBI_09032";
Scaffold59	maker	CDS	1194779	1194934	.	-	0	gene_id "GBI_09032"; transcript_id "GBI_09032-RA"; Parent "GBI_09032-RA"; gene_name "GBI_09032";
Scaffold59	maker	CDS	1196713	1196820	.	-	0	gene_id "GBI_09032"; transcript_id "GBI_09032-RA"; Parent "GBI_09032-RA"; gene_name "GBI_09032";
Scaffold59	maker	CDS	1198271	1198427	.	-	1	gene_id "GBI_09032"; transcript_id "GBI_09032-RA"; Parent "GBI_09032-RA"; gene_name "GBI_09032";
Scaffold59	maker	CDS	1204100	1204257	.	-	0	gene_id "GBI_09032"; transcript_id "GBI_09032-RA"; Parent "GBI_09032-RA"; gene_name "GBI_09032";
Scaffold59	maker	CDS	1204866	1204973	.	-	0	gene_id "GBI_09032"; transcript_id "GBI_09032-RA"; Parent "GBI_09032-RA"; gene_name "GBI_09032";
Scaffold59	maker	CDS	1205126	1205282	.	-	1	gene_id "GBI_09032"; transcript_id "GBI_09032-RA"; Parent "GBI_09032-RA"; gene_name "GBI_09032";
Scaffold59	maker	CDS	1205868	1205985	.	-	2	gene_id "GBI_09032"; transcript_id "GBI_09032-RA"; Parent "GBI_09032-RA"; gene_name "GBI_09032";
Scaffold59	maker	CDS	1208364	1208564	.	-	2	gene_id "GBI_09032"; transcript_id "GBI_09032-RA"; Parent "GBI_09032-RA"; gene_name "GBI_09032";
Scaffold59	maker	CDS	1208856	1208986	.	-	1	gene_id "GBI_09032"; transcript_id "GBI_09032-RA"; Parent "GBI_09032-RA"; gene_name "GBI_09032";
Scaffold59	maker	CDS	1211551	1211666	.	-	0	gene_id "GBI_09032"; transcript_id "GBI_09032-RA"; Parent "GBI_09032-RA"; gene_name "GBI_09032";
Scaffold59	maker	CDS	1211793	1212002	.	-	0	gene_id "GBI_09032"; transcript_id "GBI_09032-RA"; Parent "GBI_09032-RA"; gene_name "GBI_09032";
Scaffold59	maker	CDS	1212533	1212673	.	-	0	gene_id "GBI_09032"; transcript_id "GBI_09032-RA"; Parent "GBI_09032-RA"; gene_name "GBI_09032";
Scaffold59	maker	CDS	1214544	1214753	.	-	0	gene_id "GBI_09032"; transcript_id "GBI_09032-RA"; Parent "GBI_09032-RA"; gene_name "GBI_09032";
Scaffold59	maker	CDS	1214911	1214991	.	-	0	gene_id "GBI_09032"; transcript_id "GBI_09032-RA"; Parent "GBI_09032-RA"; gene_name "GBI_09032";
Scaffold59	maker	CDS	1219360	1219443	.	-	0	gene_id "GBI_09032"; transcript_id "GBI_09032-RA"; Parent "GBI_09032-RA"; gene_name "GBI_09032";
Scaffold59	maker	CDS	1223246	1223509	.	-	0	gene_id "GBI_09032"; transcript_id "GBI_09032-RA"; Parent "GBI_09032-RA"; gene_name "GBI_09032";
Scaffold59	maker	CDS	1223845	1223925	.	-	0	gene_id "GBI_09032"; transcript_id "GBI_09032-RA"; Parent "GBI_09032-RA"; gene_name "GBI_09032";
Scaffold59	AGAT	three_prime_UTR	1177875	1182027	.	-	.	gene_id "GBI_09032"; transcript_id "GBI_09032-RA"; Parent "GBI_09032-RA"; gene_name "GBI_09032";
Scaffold59	AGAT	three_prime_UTR	1182050	1183759	.	-	.	gene_id "GBI_09032"; transcript_id "GBI_09032-RA"; Parent "GBI_09032-RA"; gene_name "GBI_09032";
Scaffold59	maker	CDS	1183760	1183983	.	-	2	gene_id "GBI_09032"; transcript_id "GBI_09032-RB"; Parent "GBI_09032-RB"; gene_name "GBI_09032"; previous_transcript_id "GBI_09032-RB";
Scaffold59	maker	CDS	1187533	1187866	.	-	0	gene_id "GBI_09032"; transcript_id "GBI_09032-RB"; Parent "GBI_09032-RB"; gene_name "GBI_09032"; previous_transcript_id "GBI_09032-RB";
Scaffold59	maker	CDS	1189830	1190098	.	-	2	gene_id "GBI_09032"; transcript_id "GBI_09032-RB"; Parent "GBI_09032-RB"; gene_name "GBI_09032"; previous_transcript_id "GBI_09032-RB";
Scaffold59	maker	CDS	1190240	1190456	.	-	0	gene_id "GBI_09032"; transcript_id "GBI_09032-RB"; Parent "GBI_09032-RB"; gene_name "GBI_09032"; previous_transcript_id "GBI_09032-RB";
Scaffold59	maker	CDS	1190818	1190934	.	-	0	gene_id "GBI_09032"; transcript_id "GBI_09032-RB"; Parent "GBI_09032-RB"; gene_name "GBI_09032"; previous_transcript_id "GBI_09032-RB";
Scaffold59	maker	CDS	1191237	1191406	.	-	2	gene_id "GBI_09032"; transcript_id "GBI_09032-RB"; Parent "GBI_09032-RB"; gene_name "GBI_09032"; previous_transcript_id "GBI_09032-RB";
Scaffold59	maker	CDS	1192318	1192435	.	-	0	gene_id "GBI_09032"; transcript_id "GBI_09032-RB"; Parent "GBI_09032-RB"; gene_name "GBI_09032"; previous_transcript_id "GBI_09032-RB";
Scaffold59	maker	CDS	1194275	1194457	.	-	0	gene_id "GBI_09032"; transcript_id "GBI_09032-RB"; Parent "GBI_09032-RB"; gene_name "GBI_09032"; previous_transcript_id "GBI_09032-RB";
Scaffold59	maker	CDS	1194779	1194934	.	-	0	gene_id "GBI_09032"; transcript_id "GBI_09032-RB"; Parent "GBI_09032-RB"; gene_name "GBI_09032"; previous_transcript_id "GBI_09032-RB";
Scaffold59	maker	CDS	1196713	1196820	.	-	0	gene_id "GBI_09032"; transcript_id "GBI_09032-RB"; Parent "GBI_09032-RB"; gene_name "GBI_09032"; previous_transcript_id "GBI_09032-RB";
Scaffold59	maker	CDS	1198271	1198427	.	-	1	gene_id "GBI_09032"; transcript_id "GBI_09032-RB"; Parent "GBI_09032-RB"; gene_name "GBI_09032"; previous_transcript_id "GBI_09032-RB";
Scaffold59	maker	CDS	1204100	1204257	.	-	0	gene_id "GBI_09032"; transcript_id "GBI_09032-RB"; Parent "GBI_09032-RB"; gene_name "GBI_09032"; previous_transcript_id "GBI_09032-RB";
Scaffold59	maker	CDS	1204866	1204973	.	-	0	gene_id "GBI_09032"; transcript_id "GBI_09032-RB"; Parent "GBI_09032-RB"; gene_name "GBI_09032"; previous_transcript_id "GBI_09032-RB";
Scaffold59	maker	CDS	1205126	1205282	.	-	1	gene_id "GBI_09032"; transcript_id "GBI_09032-RB"; Parent "GBI_09032-RB"; gene_name "GBI_09032"; previous_transcript_id "GBI_09032-RB";
Scaffold59	maker	CDS	1205868	1205985	.	-	2	gene_id "GBI_09032"; transcript_id "GBI_09032-RB"; Parent "GBI_09032-RB"; gene_name "GBI_09032"; previous_transcript_id "GBI_09032-RB";
Scaffold59	maker	CDS	1208364	1208564	.	-	2	gene_id "GBI_09032"; transcript_id "GBI_09032-RB"; Parent "GBI_09032-RB"; gene_name "GBI_09032"; previous_transcript_id "GBI_09032-RB";
Scaffold59	maker	CDS	1208856	1208986	.	-	1	gene_id "GBI_09032"; transcript_id "GBI_09032-RB"; Parent "GBI_09032-RB"; gene_name "GBI_09032"; previous_transcript_id "GBI_09032-RB";
Scaffold59	maker	CDS	1211551	1211666	.	-	0	gene_id "GBI_09032"; transcript_id "GBI_09032-RB"; Parent "GBI_09032-RB"; gene_name "GBI_09032"; previous_transcript_id "GBI_09032-RB";
Scaffold59	maker	CDS	1211793	1212002	.	-	0	gene_id "GBI_09032"; transcript_id "GBI_09032-RB"; Parent "GBI_09032-RB"; gene_name "GBI_09032"; previous_transcript_id "GBI_09032-RB";
Scaffold59	maker	CDS	1212533	1212673	.	-	0	gene_id "GBI_09032"; transcript_id "GBI_09032-RB"; Parent "GBI_09032-RB"; gene_name "GBI_09032"; previous_transcript_id "GBI_09032-RB";
Scaffold59	maker	CDS	1214544	1214753	.	-	0	gene_id "GBI_09032"; transcript_id "GBI_09032-RB"; Parent "GBI_09032-RB"; gene_name "GBI_09032"; previous_transcript_id "GBI_09032-RB";
Scaffold59	maker	CDS	1214911	1214991	.	-	0	gene_id "GBI_09032"; transcript_id "GBI_09032-RB"; Parent "GBI_09032-RB"; gene_name "GBI_09032"; previous_transcript_id "GBI_09032-RB";
Scaffold59	maker	CDS	1219360	1219443	.	-	0	gene_id "GBI_09032"; transcript_id "GBI_09032-RB"; Parent "GBI_09032-RB"; gene_name "GBI_09032"; previous_transcript_id "GBI_09032-RB";
Scaffold59	maker	CDS	1223246	1223509	.	-	0	gene_id "GBI_09032"; transcript_id "GBI_09032-RB"; Parent "GBI_09032-RB"; gene_name "GBI_09032"; previous_transcript_id "GBI_09032-RB";
Scaffold59	maker	CDS	1223845	1223925	.	-	0	gene_id "GBI_09032"; transcript_id "GBI_09032-RB"; Parent "GBI_09032-RB"; gene_name "GBI_09032"; previous_transcript_id "GBI_09032-RB";
Scaffold59	AGAT	three_prime_UTR	1177875	1182027	.	-	.	gene_id "GBI_09032"; transcript_id "GBI_09032-RB"; Parent "GBI_09032-RB"; gene_name "GBI_09032"; previous_transcript_id "GBI_09032-RB";
Scaffold59	AGAT	three_prime_UTR	1182050	1183759	.	-	.	gene_id "GBI_09032"; transcript_id "GBI_09032-RB"; Parent "GBI_09032-RB"; gene_name "GBI_09032"; previous_transcript_id "GBI_09032-RB";
Scaffold59	maker	CDS	1183760	1183983	.	-	2	gene_id "GBI_09032"; transcript_id "GBI_09032-RC"; Parent "GBI_09032-RC"; gene_name "GBI_09032"; previous_transcript_id "GBI_09032-RC";
Scaffold59	maker	CDS	1187533	1187866	.	-	0	gene_id "GBI_09032"; transcript_id "GBI_09032-RC"; Parent "GBI_09032-RC"; gene_name "GBI_09032"; previous_transcript_id "GBI_09032-RC";
Scaffold59	maker	CDS	1189830	1190098	.	-	2	gene_id "GBI_09032"; transcript_id "GBI_09032-RC"; Parent "GBI_09032-RC"; gene_name "GBI_09032"; previous_transcript_id "GBI_09032-RC";
Scaffold59	maker	CDS	1190240	1190456	.	-	0	gene_id "GBI_09032"; transcript_id "GBI_09032-RC"; Parent "GBI_09032-RC"; gene_name "GBI_09032"; previous_transcript_id "GBI_09032-RC";
Scaffold59	maker	CDS	1190818	1190934	.	-	0	gene_id "GBI_09032"; transcript_id "GBI_09032-RC"; Parent "GBI_09032-RC"; gene_name "GBI_09032"; previous_transcript_id "GBI_09032-RC";
Scaffold59	maker	CDS	1191237	1191406	.	-	2	gene_id "GBI_09032"; transcript_id "GBI_09032-RC"; Parent "GBI_09032-RC"; gene_name "GBI_09032"; previous_transcript_id "GBI_09032-RC";
Scaffold59	maker	CDS	1192318	1192435	.	-	0	gene_id "GBI_09032"; transcript_id "GBI_09032-RC"; Parent "GBI_09032-RC"; gene_name "GBI_09032"; previous_transcript_id "GBI_09032-RC";
Scaffold59	maker	CDS	1194275	1194457	.	-	0	gene_id "GBI_09032"; transcript_id "GBI_09032-RC"; Parent "GBI_09032-RC"; gene_name "GBI_09032"; previous_transcript_id "GBI_09032-RC";
Scaffold59	maker	CDS	1194779	1194934	.	-	0	gene_id "GBI_09032"; transcript_id "GBI_09032-RC"; Parent "GBI_09032-RC"; gene_name "GBI_09032"; previous_transcript_id "GBI_09032-RC";
Scaffold59	maker	CDS	1196713	1196820	.	-	0	gene_id "GBI_09032"; transcript_id "GBI_09032-RC"; Parent "GBI_09032-RC"; gene_name "GBI_09032"; previous_transcript_id "GBI_09032-RC";
Scaffold59	maker	CDS	1198271	1198427	.	-	1	gene_id "GBI_09032"; transcript_id "GBI_09032-RC"; Parent "GBI_09032-RC"; gene_name "GBI_09032"; previous_transcript_id "GBI_09032-RC";
Scaffold59	maker	CDS	1204100	1204257	.	-	0	gene_id "GBI_09032"; transcript_id "GBI_09032-RC"; Parent "GBI_09032-RC"; gene_name "GBI_09032"; previous_transcript_id "GBI_09032-RC";
Scaffold59	maker	CDS	1204866	1204973	.	-	0	gene_id "GBI_09032"; transcript_id "GBI_09032-RC"; Parent "GBI_09032-RC"; gene_name "GBI_09032"; previous_transcript_id "GBI_09032-RC";
Scaffold59	maker	CDS	1205126	1205282	.	-	1	gene_id "GBI_09032"; transcript_id "GBI_09032-RC"; Parent "GBI_09032-RC"; gene_name "GBI_09032"; previous_transcript_id "GBI_09032-RC";
Scaffold59	maker	CDS	1205868	1205985	.	-	2	gene_id "GBI_09032"; transcript_id "GBI_09032-RC"; Parent "GBI_09032-RC"; gene_name "GBI_09032"; previous_transcript_id "GBI_09032-RC";
Scaffold59	maker	CDS	1208364	1208564	.	-	2	gene_id "GBI_09032"; transcript_id "GBI_09032-RC"; Parent "GBI_09032-RC"; gene_name "GBI_09032"; previous_transcript_id "GBI_09032-RC";
Scaffold59	maker	CDS	1208856	1208986	.	-	1	gene_id "GBI_09032"; transcript_id "GBI_09032-RC"; Parent "GBI_09032-RC"; gene_name "GBI_09032"; previous_transcript_id "GBI_09032-RC";
Scaffold59	maker	CDS	1211551	1211666	.	-	0	gene_id "GBI_09032"; transcript_id "GBI_09032-RC"; Parent "GBI_09032-RC"; gene_name "GBI_09032"; previous_transcript_id "GBI_09032-RC";
Scaffold59	maker	CDS	1211793	1212002	.	-	0	gene_id "GBI_09032"; transcript_id "GBI_09032-RC"; Parent "GBI_09032-RC"; gene_name "GBI_09032"; previous_transcript_id "GBI_09032-RC";
Scaffold59	maker	CDS	1212533	1212673	.	-	0	gene_id "GBI_09032"; transcript_id "GBI_09032-RC"; Parent "GBI_09032-RC"; gene_name "GBI_09032"; previous_transcript_id "GBI_09032-RC";
Scaffold59	maker	CDS	1214544	1214753	.	-	0	gene_id "GBI_09032"; transcript_id "GBI_09032-RC"; Parent "GBI_09032-RC"; gene_name "GBI_09032"; previous_transcript_id "GBI_09032-RC";
Scaffold59	maker	CDS	1214911	1214991	.	-	0	gene_id "GBI_09032"; transcript_id "GBI_09032-RC"; Parent "GBI_09032-RC"; gene_name "GBI_09032"; previous_transcript_id "GBI_09032-RC";
Scaffold59	maker	CDS	1219360	1219443	.	-	0	gene_id "GBI_09032"; transcript_id "GBI_09032-RC"; Parent "GBI_09032-RC"; gene_name "GBI_09032"; previous_transcript_id "GBI_09032-RC";
Scaffold59	maker	CDS	1223246	1223509	.	-	0	gene_id "GBI_09032"; transcript_id "GBI_09032-RC"; Parent "GBI_09032-RC"; gene_name "GBI_09032"; previous_transcript_id "GBI_09032-RC";
Scaffold59	maker	CDS	1223845	1223925	.	-	0	gene_id "GBI_09032"; transcript_id "GBI_09032-RC"; Parent "GBI_09032-RC"; gene_name "GBI_09032"; previous_transcript_id "GBI_09032-RC";
Scaffold59	AGAT	three_prime_UTR	1177875	1183759	.	-	.	gene_id "GBI_09032"; transcript_id "GBI_09032-RC"; Parent "GBI_09032-RC"; gene_name "GBI_09032"; previous_transcript_id "GBI_09032-RC";
Scaffold59	AGAT	gene	1224574	1234004	.	-	.	gene_id "GBI_09033"; gene_name "GBI_09033";
Scaffold59	StringTie	transcript	1224574	1234004	.	-	.	gene_id "GBI_09033"; transcript_id "GBI_09033.1"; gene_name "GBI_09033"; oId "STRG.12349.2"; cmp_ref "GBI_09033-RA"; class_code "m"; tss_id "TSS30516";
Scaffold59	StringTie	exon	1224574	1226994	.	-	.	gene_id "GBI_09033"; transcript_id "GBI_09033.1"; exon_number "1";
Scaffold59	StringTie	exon	1228734	1228831	.	-	.	gene_id "GBI_09033"; transcript_id "GBI_09033.1"; exon_number "2";
Scaffold59	StringTie	exon	1228910	1229083	.	-	.	gene_id "GBI_09033"; transcript_id "GBI_09033.1"; exon_number "3";
Scaffold59	StringTie	exon	1229449	1229564	.	-	.	gene_id "GBI_09033"; transcript_id "GBI_09033.1"; exon_number "4";
Scaffold59	StringTie	exon	1230970	1231114	.	-	.	gene_id "GBI_09033"; transcript_id "GBI_09033.1"; exon_number "5";
Scaffold59	StringTie	exon	1231393	1231546	.	-	.	gene_id "GBI_09033"; transcript_id "GBI_09033.1"; exon_number "6";
Scaffold59	StringTie	exon	1231752	1231883	.	-	.	gene_id "GBI_09033"; transcript_id "GBI_09033.1"; exon_number "7";
Scaffold59	StringTie	exon	1232000	1232101	.	-	.	gene_id "GBI_09033"; transcript_id "GBI_09033.1"; exon_number "8";
Scaffold59	StringTie	exon	1232359	1232538	.	-	.	gene_id "GBI_09033"; transcript_id "GBI_09033.1"; exon_number "9";
Scaffold59	StringTie	exon	1233085	1233238	.	-	.	gene_id "GBI_09033"; transcript_id "GBI_09033.1"; exon_number "10";
Scaffold59	StringTie	exon	1233325	1233407	.	-	.	gene_id "GBI_09033"; transcript_id "GBI_09033.1"; exon_number "11";
Scaffold59	StringTie	exon	1233567	1234004	.	-	.	gene_id "GBI_09033"; transcript_id "GBI_09033.1"; exon_number "12";
Scaffold59	StringTie	transcript	1224574	1234004	.	-	.	gene_id "GBI_09033"; transcript_id "GBI_09033.2"; gene_name "GBI_09033"; oId "STRG.12349.1"; cmp_ref "GBI_09033-RA"; class_code "m"; tss_id "TSS30516";
Scaffold59	StringTie	exon	1224574	1228831	.	-	.	gene_id "GBI_09033"; transcript_id "GBI_09033.2"; exon_number "1";
Scaffold59	StringTie	exon	1228910	1229083	.	-	.	gene_id "GBI_09033"; transcript_id "GBI_09033.2"; exon_number "2";
Scaffold59	StringTie	exon	1229449	1229564	.	-	.	gene_id "GBI_09033"; transcript_id "GBI_09033.2"; exon_number "3";
Scaffold59	StringTie	exon	1230970	1231114	.	-	.	gene_id "GBI_09033"; transcript_id "GBI_09033.2"; exon_number "4";
Scaffold59	StringTie	exon	1231393	1231546	.	-	.	gene_id "GBI_09033"; transcript_id "GBI_09033.2"; exon_number "5";
Scaffold59	StringTie	exon	1231752	1231883	.	-	.	gene_id "GBI_09033"; transcript_id "GBI_09033.2"; exon_number "6";
Scaffold59	StringTie	exon	1232000	1232101	.	-	.	gene_id "GBI_09033"; transcript_id "GBI_09033.2"; exon_number "7";
Scaffold59	StringTie	exon	1232359	1232538	.	-	.	gene_id "GBI_09033"; transcript_id "GBI_09033.2"; exon_number "8";
Scaffold59	StringTie	exon	1233085	1233238	.	-	.	gene_id "GBI_09033"; transcript_id "GBI_09033.2"; exon_number "9";
Scaffold59	StringTie	exon	1233325	1233407	.	-	.	gene_id "GBI_09033"; transcript_id "GBI_09033.2"; exon_number "10";
Scaffold59	StringTie	exon	1233567	1234004	.	-	.	gene_id "GBI_09033"; transcript_id "GBI_09033.2"; exon_number "11";
Scaffold59	AGAT	transcript	1224976	1234004	.	-	.	gene_id "GBI_09033"; transcript_id "GBI_09033-RA"; Parent "GBI_09033"; gene_name "GBI_09033";
Scaffold59	maker	exon	1224976	1226463	.	-	.	gene_id "GBI_09033"; transcript_id "GBI_09033-RA"; Parent "GBI_09033-RA"; gene_name "GBI_09033";
Scaffold59	maker	exon	1226854	1226994	.	-	.	gene_id "GBI_09033"; transcript_id "GBI_09033-RA"; Parent "GBI_09033-RA"; gene_name "GBI_09033";
Scaffold59	maker	exon	1228734	1228831	.	-	.	gene_id "GBI_09033"; transcript_id "GBI_09033-RA"; Parent "GBI_09033-RA"; gene_name "GBI_09033";
Scaffold59	maker	exon	1228910	1229083	.	-	.	gene_id "GBI_09033"; transcript_id "GBI_09033-RA"; Parent "GBI_09033-RA"; gene_name "GBI_09033";
Scaffold59	maker	exon	1229449	1229564	.	-	.	gene_id "GBI_09033"; transcript_id "GBI_09033-RA"; Parent "GBI_09033-RA"; gene_name "GBI_09033";
Scaffold59	maker	exon	1230970	1231114	.	-	.	gene_id "GBI_09033"; transcript_id "GBI_09033-RA"; Parent "GBI_09033-RA"; gene_name "GBI_09033";
Scaffold59	maker	exon	1231393	1231546	.	-	.	gene_id "GBI_09033"; transcript_id "GBI_09033-RA"; Parent "GBI_09033-RA"; gene_name "GBI_09033";
Scaffold59	maker	exon	1231752	1231883	.	-	.	gene_id "GBI_09033"; transcript_id "GBI_09033-RA"; Parent "GBI_09033-RA"; gene_name "GBI_09033";
Scaffold59	maker	exon	1232000	1232101	.	-	.	gene_id "GBI_09033"; transcript_id "GBI_09033-RA"; Parent "GBI_09033-RA"; gene_name "GBI_09033";
Scaffold59	maker	exon	1232359	1232538	.	-	.	gene_id "GBI_09033"; transcript_id "GBI_09033-RA"; Parent "GBI_09033-RA"; gene_name "GBI_09033";
Scaffold59	maker	exon	1233085	1233238	.	-	.	gene_id "GBI_09033"; transcript_id "GBI_09033-RA"; Parent "GBI_09033-RA"; gene_name "GBI_09033";
Scaffold59	maker	exon	1233325	1233407	.	-	.	gene_id "GBI_09033"; transcript_id "GBI_09033-RA"; Parent "GBI_09033-RA"; gene_name "GBI_09033";
Scaffold59	maker	exon	1233567	1234004	.	-	.	gene_id "GBI_09033"; transcript_id "GBI_09033-RA"; Parent "GBI_09033-RA"; gene_name "GBI_09033";
Scaffold59	AGAT	transcript	1224976	1234004	.	-	.	gene_id "GBI_09033"; transcript_id "GBI_09033-RB"; Parent "GBI_09033"; gene_name "GBI_09033";
Scaffold59	maker	exon	1224976	1225228	.	-	.	gene_id "GBI_09033"; transcript_id "GBI_09033-RB"; Parent "GBI_09033-RB"; gene_name "GBI_09033"; previous_transcript_id "GBI_09033-RB";
Scaffold59	maker	exon	1226362	1226463	.	-	.	gene_id "GBI_09033"; transcript_id "GBI_09033-RB"; Parent "GBI_09033-RB"; gene_name "GBI_09033"; previous_transcript_id "GBI_09033-RB";
Scaffold59	maker	exon	1226854	1226994	.	-	.	gene_id "GBI_09033"; transcript_id "GBI_09033-RB"; Parent "GBI_09033-RB"; gene_name "GBI_09033"; previous_transcript_id "GBI_09033-RB";
Scaffold59	maker	exon	1228734	1228831	.	-	.	gene_id "GBI_09033"; transcript_id "GBI_09033-RB"; Parent "GBI_09033-RB"; gene_name "GBI_09033"; previous_transcript_id "GBI_09033-RB";
Scaffold59	maker	exon	1228910	1229083	.	-	.	gene_id "GBI_09033"; transcript_id "GBI_09033-RB"; Parent "GBI_09033-RB"; gene_name "GBI_09033"; previous_transcript_id "GBI_09033-RB";
Scaffold59	maker	exon	1229449	1229564	.	-	.	gene_id "GBI_09033"; transcript_id "GBI_09033-RB"; Parent "GBI_09033-RB"; gene_name "GBI_09033"; previous_transcript_id "GBI_09033-RB";
Scaffold59	maker	exon	1230970	1231114	.	-	.	gene_id "GBI_09033"; transcript_id "GBI_09033-RB"; Parent "GBI_09033-RB"; gene_name "GBI_09033"; previous_transcript_id "GBI_09033-RB";
Scaffold59	maker	exon	1231393	1231546	.	-	.	gene_id "GBI_09033"; transcript_id "GBI_09033-RB"; Parent "GBI_09033-RB"; gene_name "GBI_09033"; previous_transcript_id "GBI_09033-RB";
Scaffold59	maker	exon	1231752	1231883	.	-	.	gene_id "GBI_09033"; transcript_id "GBI_09033-RB"; Parent "GBI_09033-RB"; gene_name "GBI_09033"; previous_transcript_id "GBI_09033-RB";
Scaffold59	maker	exon	1232000	1232101	.	-	.	gene_id "GBI_09033"; transcript_id "GBI_09033-RB"; Parent "GBI_09033-RB"; gene_name "GBI_09033"; previous_transcript_id "GBI_09033-RB";
Scaffold59	maker	exon	1232359	1232538	.	-	.	gene_id "GBI_09033"; transcript_id "GBI_09033-RB"; Parent "GBI_09033-RB"; gene_name "GBI_09033"; previous_transcript_id "GBI_09033-RB";
Scaffold59	maker	exon	1233085	1233238	.	-	.	gene_id "GBI_09033"; transcript_id "GBI_09033-RB"; Parent "GBI_09033-RB"; gene_name "GBI_09033"; previous_transcript_id "GBI_09033-RB";
Scaffold59	maker	exon	1233325	1233407	.	-	.	gene_id "GBI_09033"; transcript_id "GBI_09033-RB"; Parent "GBI_09033-RB"; gene_name "GBI_09033"; previous_transcript_id "GBI_09033-RB";
Scaffold59	maker	exon	1233567	1234004	.	-	.	gene_id "GBI_09033"; transcript_id "GBI_09033-RB"; Parent "GBI_09033-RB"; gene_name "GBI_09033"; previous_transcript_id "GBI_09033-RB";
Scaffold59	maker	CDS	1226407	1226463	.	-	0	gene_id "GBI_09033"; transcript_id "GBI_09033-RA"; Parent "GBI_09033-RA"; gene_name "GBI_09033";
Scaffold59	maker	CDS	1226854	1226994	.	-	0	gene_id "GBI_09033"; transcript_id "GBI_09033-RA"; Parent "GBI_09033-RA"; gene_name "GBI_09033";
Scaffold59	maker	CDS	1228734	1228831	.	-	2	gene_id "GBI_09033"; transcript_id "GBI_09033-RA"; Parent "GBI_09033-RA"; gene_name "GBI_09033";
Scaffold59	maker	CDS	1228910	1229083	.	-	2	gene_id "GBI_09033"; transcript_id "GBI_09033-RA"; Parent "GBI_09033-RA"; gene_name "GBI_09033";
Scaffold59	maker	CDS	1229449	1229564	.	-	1	gene_id "GBI_09033"; transcript_id "GBI_09033-RA"; Parent "GBI_09033-RA"; gene_name "GBI_09033";
Scaffold59	maker	CDS	1230970	1231114	.	-	2	gene_id "GBI_09033"; transcript_id "GBI_09033-RA"; Parent "GBI_09033-RA"; gene_name "GBI_09033";
Scaffold59	maker	CDS	1231393	1231546	.	-	0	gene_id "GBI_09033"; transcript_id "GBI_09033-RA"; Parent "GBI_09033-RA"; gene_name "GBI_09033";
Scaffold59	maker	CDS	1231752	1231883	.	-	0	gene_id "GBI_09033"; transcript_id "GBI_09033-RA"; Parent "GBI_09033-RA"; gene_name "GBI_09033";
Scaffold59	maker	CDS	1232000	1232101	.	-	0	gene_id "GBI_09033"; transcript_id "GBI_09033-RA"; Parent "GBI_09033-RA"; gene_name "GBI_09033";
Scaffold59	maker	CDS	1232359	1232538	.	-	0	gene_id "GBI_09033"; transcript_id "GBI_09033-RA"; Parent "GBI_09033-RA"; gene_name "GBI_09033";
Scaffold59	maker	CDS	1233085	1233238	.	-	1	gene_id "GBI_09033"; transcript_id "GBI_09033-RA"; Parent "GBI_09033-RA"; gene_name "GBI_09033";
Scaffold59	maker	CDS	1233325	1233407	.	-	0	gene_id "GBI_09033"; transcript_id "GBI_09033-RA"; Parent "GBI_09033-RA"; gene_name "GBI_09033";
Scaffold59	maker	CDS	1233567	1233629	.	-	0	gene_id "GBI_09033"; transcript_id "GBI_09033-RA"; Parent "GBI_09033-RA"; gene_name "GBI_09033";
Scaffold59	AGAT	five_prime_UTR	1233630	1234004	.	-	.	gene_id "GBI_09033"; transcript_id "GBI_09033-RA"; Parent "GBI_09033-RA"; gene_name "GBI_09033";
Scaffold59	AGAT	three_prime_UTR	1224976	1226406	.	-	.	gene_id "GBI_09033"; transcript_id "GBI_09033-RA"; Parent "GBI_09033-RA"; gene_name "GBI_09033";
Scaffold59	maker	CDS	1226407	1226463	.	-	0	gene_id "GBI_09033"; transcript_id "GBI_09033-RB"; Parent "GBI_09033-RB"; gene_name "GBI_09033"; previous_transcript_id "GBI_09033-RB";
Scaffold59	maker	CDS	1226854	1226994	.	-	0	gene_id "GBI_09033"; transcript_id "GBI_09033-RB"; Parent "GBI_09033-RB"; gene_name "GBI_09033"; previous_transcript_id "GBI_09033-RB";
Scaffold59	maker	CDS	1228734	1228831	.	-	2	gene_id "GBI_09033"; transcript_id "GBI_09033-RB"; Parent "GBI_09033-RB"; gene_name "GBI_09033"; previous_transcript_id "GBI_09033-RB";
Scaffold59	maker	CDS	1228910	1229083	.	-	2	gene_id "GBI_09033"; transcript_id "GBI_09033-RB"; Parent "GBI_09033-RB"; gene_name "GBI_09033"; previous_transcript_id "GBI_09033-RB";
Scaffold59	maker	CDS	1229449	1229564	.	-	1	gene_id "GBI_09033"; transcript_id "GBI_09033-RB"; Parent "GBI_09033-RB"; gene_name "GBI_09033"; previous_transcript_id "GBI_09033-RB";
Scaffold59	maker	CDS	1230970	1231114	.	-	2	gene_id "GBI_09033"; transcript_id "GBI_09033-RB"; Parent "GBI_09033-RB"; gene_name "GBI_09033"; previous_transcript_id "GBI_09033-RB";
Scaffold59	maker	CDS	1231393	1231546	.	-	0	gene_id "GBI_09033"; transcript_id "GBI_09033-RB"; Parent "GBI_09033-RB"; gene_name "GBI_09033"; previous_transcript_id "GBI_09033-RB";
Scaffold59	maker	CDS	1231752	1231883	.	-	0	gene_id "GBI_09033"; transcript_id "GBI_09033-RB"; Parent "GBI_09033-RB"; gene_name "GBI_09033"; previous_transcript_id "GBI_09033-RB";
Scaffold59	maker	CDS	1232000	1232101	.	-	0	gene_id "GBI_09033"; transcript_id "GBI_09033-RB"; Parent "GBI_09033-RB"; gene_name "GBI_09033"; previous_transcript_id "GBI_09033-RB";
Scaffold59	maker	CDS	1232359	1232538	.	-	0	gene_id "GBI_09033"; transcript_id "GBI_09033-RB"; Parent "GBI_09033-RB"; gene_name "GBI_09033"; previous_transcript_id "GBI_09033-RB";
Scaffold59	maker	CDS	1233085	1233238	.	-	1	gene_id "GBI_09033"; transcript_id "GBI_09033-RB"; Parent "GBI_09033-RB"; gene_name "GBI_09033"; previous_transcript_id "GBI_09033-RB";
Scaffold59	maker	CDS	1233325	1233407	.	-	0	gene_id "GBI_09033"; transcript_id "GBI_09033-RB"; Parent "GBI_09033-RB"; gene_name "GBI_09033"; previous_transcript_id "GBI_09033-RB";
Scaffold59	maker	CDS	1233567	1233629	.	-	0	gene_id "GBI_09033"; transcript_id "GBI_09033-RB"; Parent "GBI_09033-RB"; gene_name "GBI_09033"; previous_transcript_id "GBI_09033-RB";
Scaffold59	AGAT	five_prime_UTR	1233630	1234004	.	-	.	gene_id "GBI_09033"; transcript_id "GBI_09033-RB"; Parent "GBI_09033-RB"; gene_name "GBI_09033"; previous_transcript_id "GBI_09033-RB";
Scaffold59	AGAT	three_prime_UTR	1224976	1225228	.	-	.	gene_id "GBI_09033"; transcript_id "GBI_09033-RB"; Parent "GBI_09033-RB"; gene_name "GBI_09033"; previous_transcript_id "GBI_09033-RB";
Scaffold59	AGAT	three_prime_UTR	1226362	1226406	.	-	.	gene_id "GBI_09033"; transcript_id "GBI_09033-RB"; Parent "GBI_09033-RB"; gene_name "GBI_09033"; previous_transcript_id "GBI_09033-RB";
Scaffold59	AGAT	gene	1236499	1240629	.	-	.	gene_id "GBI_09034"; gene_name "GBI_09034";
Scaffold59	AGAT	transcript	1236499	1240629	.	-	.	gene_id "GBI_09034"; transcript_id "GBI_09034-RA"; Parent "GBI_09034"; gene_name "GBI_09034";
Scaffold59	maker	exon	1236499	1236639	.	-	.	gene_id "GBI_09034"; transcript_id "GBI_09034-RA"; Parent "GBI_09034-RA"; gene_name "GBI_09034";
Scaffold59	maker	exon	1238963	1239295	.	-	.	gene_id "GBI_09034"; transcript_id "GBI_09034-RA"; Parent "GBI_09034-RA"; gene_name "GBI_09034";
Scaffold59	maker	exon	1240384	1240629	.	-	.	gene_id "GBI_09034"; transcript_id "GBI_09034-RA"; Parent "GBI_09034-RA"; gene_name "GBI_09034";
Scaffold59	maker	CDS	1236499	1236639	.	-	0	gene_id "GBI_09034"; transcript_id "GBI_09034-RA"; Parent "GBI_09034-RA"; gene_name "GBI_09034";
Scaffold59	maker	CDS	1238963	1239295	.	-	0	gene_id "GBI_09034"; transcript_id "GBI_09034-RA"; Parent "GBI_09034-RA"; gene_name "GBI_09034";
Scaffold59	maker	CDS	1240384	1240629	.	-	0	gene_id "GBI_09034"; transcript_id "GBI_09034-RA"; Parent "GBI_09034-RA"; gene_name "GBI_09034";
Scaffold59	AGAT	gene	1362210	1415232	.	-	.	gene_id "GBI_09037"; gene_name "GBI_09037";
Scaffold59	AGAT	transcript	1362210	1415232	.	-	.	gene_id "GBI_09037"; transcript_id "GBI_09037-RA"; Parent "GBI_09037"; gene_name "GBI_09037";
Scaffold59	maker	exon	1362210	1362275	.	-	.	gene_id "GBI_09037"; transcript_id "GBI_09037-RA"; Parent "GBI_09037-RA"; gene_name "GBI_09037";
Scaffold59	maker	exon	1363967	1364197	.	-	.	gene_id "GBI_09037"; transcript_id "GBI_09037-RA"; Parent "GBI_09037-RA"; gene_name "GBI_09037";
Scaffold59	maker	exon	1364401	1364513	.	-	.	gene_id "GBI_09037"; transcript_id "GBI_09037-RA"; Parent "GBI_09037-RA"; gene_name "GBI_09037";
Scaffold59	maker	exon	1365359	1365500	.	-	.	gene_id "GBI_09037"; transcript_id "GBI_09037-RA"; Parent "GBI_09037-RA"; gene_name "GBI_09037";
Scaffold59	maker	exon	1366986	1367126	.	-	.	gene_id "GBI_09037"; transcript_id "GBI_09037-RA"; Parent "GBI_09037-RA"; gene_name "GBI_09037";
Scaffold59	maker	exon	1368711	1368888	.	-	.	gene_id "GBI_09037"; transcript_id "GBI_09037-RA"; Parent "GBI_09037-RA"; gene_name "GBI_09037";
Scaffold59	maker	exon	1378620	1378726	.	-	.	gene_id "GBI_09037"; transcript_id "GBI_09037-RA"; Parent "GBI_09037-RA"; gene_name "GBI_09037";
Scaffold59	maker	exon	1380806	1381036	.	-	.	gene_id "GBI_09037"; transcript_id "GBI_09037-RA"; Parent "GBI_09037-RA"; gene_name "GBI_09037";
Scaffold59	maker	exon	1384811	1384836	.	-	.	gene_id "GBI_09037"; transcript_id "GBI_09037-RA"; Parent "GBI_09037-RA"; gene_name "GBI_09037";
Scaffold59	maker	exon	1385394	1385535	.	-	.	gene_id "GBI_09037"; transcript_id "GBI_09037-RA"; Parent "GBI_09037-RA"; gene_name "GBI_09037";
Scaffold59	maker	exon	1388370	1388510	.	-	.	gene_id "GBI_09037"; transcript_id "GBI_09037-RA"; Parent "GBI_09037-RA"; gene_name "GBI_09037";
Scaffold59	maker	exon	1392862	1393039	.	-	.	gene_id "GBI_09037"; transcript_id "GBI_09037-RA"; Parent "GBI_09037-RA"; gene_name "GBI_09037";
Scaffold59	maker	exon	1402277	1402369	.	-	.	gene_id "GBI_09037"; transcript_id "GBI_09037-RA"; Parent "GBI_09037-RA"; gene_name "GBI_09037";
Scaffold59	maker	exon	1403296	1403402	.	-	.	gene_id "GBI_09037"; transcript_id "GBI_09037-RA"; Parent "GBI_09037-RA"; gene_name "GBI_09037";
Scaffold59	maker	exon	1405977	1406207	.	-	.	gene_id "GBI_09037"; transcript_id "GBI_09037-RA"; Parent "GBI_09037-RA"; gene_name "GBI_09037";
Scaffold59	maker	exon	1412321	1412461	.	-	.	gene_id "GBI_09037"; transcript_id "GBI_09037-RA"; Parent "GBI_09037-RA"; gene_name "GBI_09037";
Scaffold59	maker	exon	1415055	1415232	.	-	.	gene_id "GBI_09037"; transcript_id "GBI_09037-RA"; Parent "GBI_09037-RA"; gene_name "GBI_09037";
Scaffold59	StringTie	transcript	1373923	1381068	.	-	.	gene_id "GBI_09037"; transcript_id "GBI_09037.2"; gene_name "GBI_09037"; oId "STRG.12352.1"; cmp_ref "GBI_09037-RA"; class_code "j"; tss_id "TSS30519";
Scaffold59	StringTie	exon	1373923	1374007	.	-	.	gene_id "GBI_09037"; transcript_id "GBI_09037.2"; exon_number "1";
Scaffold59	StringTie	exon	1374752	1374844	.	-	.	gene_id "GBI_09037"; transcript_id "GBI_09037.2"; exon_number "2";
Scaffold59	StringTie	exon	1378620	1378726	.	-	.	gene_id "GBI_09037"; transcript_id "GBI_09037.2"; exon_number "3";
Scaffold59	StringTie	exon	1380806	1381068	.	-	.	gene_id "GBI_09037"; transcript_id "GBI_09037.2"; exon_number "4";
Scaffold59	StringTie	transcript	1373923	1401232	.	-	.	gene_id "GBI_09037"; transcript_id "GBI_09037.3"; gene_name "GBI_09037"; oId "STRG.12352.2"; cmp_ref "GBI_09037-RA"; class_code "j"; tss_id "TSS30520";
Scaffold59	StringTie	exon	1373923	1374007	.	-	.	gene_id "GBI_09037"; transcript_id "GBI_09037.3"; exon_number "1";
Scaffold59	StringTie	exon	1374752	1374844	.	-	.	gene_id "GBI_09037"; transcript_id "GBI_09037.3"; exon_number "2";
Scaffold59	StringTie	exon	1378620	1378726	.	-	.	gene_id "GBI_09037"; transcript_id "GBI_09037.3"; exon_number "3";
Scaffold59	StringTie	exon	1392862	1393039	.	-	.	gene_id "GBI_09037"; transcript_id "GBI_09037.3"; exon_number "4";
Scaffold59	StringTie	exon	1401050	1401232	.	-	.	gene_id "GBI_09037"; transcript_id "GBI_09037.3"; exon_number "5";
Scaffold59	StringTie	transcript	1373923	1406124	.	-	.	gene_id "GBI_09037"; transcript_id "GBI_09037.4"; gene_name "GBI_09037"; oId "STRG.12352.3"; cmp_ref "GBI_09037-RA"; class_code "j"; tss_id "TSS30521";
Scaffold59	StringTie	exon	1373923	1374007	.	-	.	gene_id "GBI_09037"; transcript_id "GBI_09037.4"; exon_number "1";
Scaffold59	StringTie	exon	1374752	1374844	.	-	.	gene_id "GBI_09037"; transcript_id "GBI_09037.4"; exon_number "2";
Scaffold59	StringTie	exon	1378620	1378726	.	-	.	gene_id "GBI_09037"; transcript_id "GBI_09037.4"; exon_number "3";
Scaffold59	StringTie	exon	1392862	1393039	.	-	.	gene_id "GBI_09037"; transcript_id "GBI_09037.4"; exon_number "4";
Scaffold59	StringTie	exon	1402277	1402369	.	-	.	gene_id "GBI_09037"; transcript_id "GBI_09037.4"; exon_number "5";
Scaffold59	StringTie	exon	1403296	1403402	.	-	.	gene_id "GBI_09037"; transcript_id "GBI_09037.4"; exon_number "6";
Scaffold59	StringTie	exon	1405977	1406124	.	-	.	gene_id "GBI_09037"; transcript_id "GBI_09037.4"; exon_number "7";
Scaffold59	maker	CDS	1362210	1362275	.	-	0	gene_id "GBI_09037"; transcript_id "GBI_09037-RA"; Parent "GBI_09037-RA"; gene_name "GBI_09037";
Scaffold59	maker	CDS	1363967	1364197	.	-	0	gene_id "GBI_09037"; transcript_id "GBI_09037-RA"; Parent "GBI_09037-RA"; gene_name "GBI_09037";
Scaffold59	maker	CDS	1364401	1364513	.	-	2	gene_id "GBI_09037"; transcript_id "GBI_09037-RA"; Parent "GBI_09037-RA"; gene_name "GBI_09037";
Scaffold59	maker	CDS	1365359	1365500	.	-	0	gene_id "GBI_09037"; transcript_id "GBI_09037-RA"; Parent "GBI_09037-RA"; gene_name "GBI_09037";
Scaffold59	maker	CDS	1366986	1367126	.	-	0	gene_id "GBI_09037"; transcript_id "GBI_09037-RA"; Parent "GBI_09037-RA"; gene_name "GBI_09037";
Scaffold59	maker	CDS	1368711	1368888	.	-	1	gene_id "GBI_09037"; transcript_id "GBI_09037-RA"; Parent "GBI_09037-RA"; gene_name "GBI_09037";
Scaffold59	maker	CDS	1378620	1378726	.	-	0	gene_id "GBI_09037"; transcript_id "GBI_09037-RA"; Parent "GBI_09037-RA"; gene_name "GBI_09037";
Scaffold59	maker	CDS	1380806	1381036	.	-	0	gene_id "GBI_09037"; transcript_id "GBI_09037-RA"; Parent "GBI_09037-RA"; gene_name "GBI_09037";
Scaffold59	maker	CDS	1384811	1384836	.	-	2	gene_id "GBI_09037"; transcript_id "GBI_09037-RA"; Parent "GBI_09037-RA"; gene_name "GBI_09037";
Scaffold59	maker	CDS	1385394	1385535	.	-	0	gene_id "GBI_09037"; transcript_id "GBI_09037-RA"; Parent "GBI_09037-RA"; gene_name "GBI_09037";
Scaffold59	maker	CDS	1388370	1388510	.	-	0	gene_id "GBI_09037"; transcript_id "GBI_09037-RA"; Parent "GBI_09037-RA"; gene_name "GBI_09037";
Scaffold59	maker	CDS	1392862	1393039	.	-	1	gene_id "GBI_09037"; transcript_id "GBI_09037-RA"; Parent "GBI_09037-RA"; gene_name "GBI_09037";
Scaffold59	maker	CDS	1402277	1402369	.	-	1	gene_id "GBI_09037"; transcript_id "GBI_09037-RA"; Parent "GBI_09037-RA"; gene_name "GBI_09037";
Scaffold59	maker	CDS	1403296	1403402	.	-	0	gene_id "GBI_09037"; transcript_id "GBI_09037-RA"; Parent "GBI_09037-RA"; gene_name "GBI_09037";
Scaffold59	maker	CDS	1405977	1406207	.	-	0	gene_id "GBI_09037"; transcript_id "GBI_09037-RA"; Parent "GBI_09037-RA"; gene_name "GBI_09037";
Scaffold59	maker	CDS	1412321	1412461	.	-	0	gene_id "GBI_09037"; transcript_id "GBI_09037-RA"; Parent "GBI_09037-RA"; gene_name "GBI_09037";
Scaffold59	maker	CDS	1415055	1415162	.	-	0	gene_id "GBI_09037"; transcript_id "GBI_09037-RA"; Parent "GBI_09037-RA"; gene_name "GBI_09037";
Scaffold59	AGAT	five_prime_UTR	1415163	1415232	.	-	.	gene_id "GBI_09037"; transcript_id "GBI_09037-RA"; Parent "GBI_09037-RA"; gene_name "GBI_09037";
Scaffold59	AGAT	gene	1430263	1460471	.	-	.	gene_id "GBI_09038"; gene_name "GBI_09038";
Scaffold59	StringTie	transcript	1430263	1460464	.	-	.	gene_id "GBI_09038"; transcript_id "GBI_09038.1"; gene_name "GBI_09038"; oId "STRG.12353.1"; cmp_ref "GBI_09038-RA"; class_code "n"; tss_id "TSS30522";
Scaffold59	StringTie	exon	1430263	1434486	.	-	.	gene_id "GBI_09038"; transcript_id "GBI_09038.1"; exon_number "1";
Scaffold59	StringTie	exon	1438726	1438907	.	-	.	gene_id "GBI_09038"; transcript_id "GBI_09038.1"; exon_number "2";
Scaffold59	StringTie	exon	1439019	1440316	.	-	.	gene_id "GBI_09038"; transcript_id "GBI_09038.1"; exon_number "3";
Scaffold59	StringTie	exon	1445477	1445662	.	-	.	gene_id "GBI_09038"; transcript_id "GBI_09038.1"; exon_number "4";
Scaffold59	StringTie	exon	1448153	1448352	.	-	.	gene_id "GBI_09038"; transcript_id "GBI_09038.1"; exon_number "5";
Scaffold59	StringTie	exon	1448721	1448845	.	-	.	gene_id "GBI_09038"; transcript_id "GBI_09038.1"; exon_number "6";
Scaffold59	StringTie	exon	1448935	1449056	.	-	.	gene_id "GBI_09038"; transcript_id "GBI_09038.1"; exon_number "7";
Scaffold59	StringTie	exon	1451154	1451253	.	-	.	gene_id "GBI_09038"; transcript_id "GBI_09038.1"; exon_number "8";
Scaffold59	StringTie	exon	1455195	1455377	.	-	.	gene_id "GBI_09038"; transcript_id "GBI_09038.1"; exon_number "9";
Scaffold59	StringTie	exon	1455465	1455555	.	-	.	gene_id "GBI_09038"; transcript_id "GBI_09038.1"; exon_number "10";
Scaffold59	StringTie	exon	1455899	1456081	.	-	.	gene_id "GBI_09038"; transcript_id "GBI_09038.1"; exon_number "11";
Scaffold59	StringTie	exon	1456259	1456475	.	-	.	gene_id "GBI_09038"; transcript_id "GBI_09038.1"; exon_number "12";
Scaffold59	StringTie	exon	1456807	1456952	.	-	.	gene_id "GBI_09038"; transcript_id "GBI_09038.1"; exon_number "13";
Scaffold59	StringTie	exon	1459497	1459691	.	-	.	gene_id "GBI_09038"; transcript_id "GBI_09038.1"; exon_number "14";
Scaffold59	StringTie	exon	1459818	1459940	.	-	.	gene_id "GBI_09038"; transcript_id "GBI_09038.1"; exon_number "15";
Scaffold59	StringTie	exon	1460081	1460464	.	-	.	gene_id "GBI_09038"; transcript_id "GBI_09038.1"; exon_number "16";
Scaffold59	AGAT	transcript	1430573	1460471	.	-	.	gene_id "GBI_09038"; transcript_id "GBI_09038-RA"; Parent "GBI_09038"; gene_name "GBI_09038";
Scaffold59	maker	exon	1430573	1432712	.	-	.	gene_id "GBI_09038"; transcript_id "GBI_09038-RA"; Parent "GBI_09038-RA"; gene_name "GBI_09038";
Scaffold59	maker	exon	1432980	1434486	.	-	.	gene_id "GBI_09038"; transcript_id "GBI_09038-RA"; Parent "GBI_09038-RA"; gene_name "GBI_09038";
Scaffold59	maker	exon	1438726	1438907	.	-	.	gene_id "GBI_09038"; transcript_id "GBI_09038-RA"; Parent "GBI_09038-RA"; gene_name "GBI_09038";
Scaffold59	maker	exon	1439019	1440316	.	-	.	gene_id "GBI_09038"; transcript_id "GBI_09038-RA"; Parent "GBI_09038-RA"; gene_name "GBI_09038";
Scaffold59	maker	exon	1445477	1445662	.	-	.	gene_id "GBI_09038"; transcript_id "GBI_09038-RA"; Parent "GBI_09038-RA"; gene_name "GBI_09038";
Scaffold59	maker	exon	1446235	1446358	.	-	.	gene_id "GBI_09038"; transcript_id "GBI_09038-RA"; Parent "GBI_09038-RA"; gene_name "GBI_09038";
Scaffold59	maker	exon	1446783	1446964	.	-	.	gene_id "GBI_09038"; transcript_id "GBI_09038-RA"; Parent "GBI_09038-RA"; gene_name "GBI_09038";
Scaffold59	maker	exon	1448153	1448352	.	-	.	gene_id "GBI_09038"; transcript_id "GBI_09038-RA"; Parent "GBI_09038-RA"; gene_name "GBI_09038";
Scaffold59	maker	exon	1448721	1448845	.	-	.	gene_id "GBI_09038"; transcript_id "GBI_09038-RA"; Parent "GBI_09038-RA"; gene_name "GBI_09038";
Scaffold59	maker	exon	1448935	1449056	.	-	.	gene_id "GBI_09038"; transcript_id "GBI_09038-RA"; Parent "GBI_09038-RA"; gene_name "GBI_09038";
Scaffold59	maker	exon	1451154	1451253	.	-	.	gene_id "GBI_09038"; transcript_id "GBI_09038-RA"; Parent "GBI_09038-RA"; gene_name "GBI_09038";
Scaffold59	maker	exon	1455240	1455377	.	-	.	gene_id "GBI_09038"; transcript_id "GBI_09038-RA"; Parent "GBI_09038-RA"; gene_name "GBI_09038";
Scaffold59	maker	exon	1455465	1455555	.	-	.	gene_id "GBI_09038"; transcript_id "GBI_09038-RA"; Parent "GBI_09038-RA"; gene_name "GBI_09038";
Scaffold59	maker	exon	1455899	1456081	.	-	.	gene_id "GBI_09038"; transcript_id "GBI_09038-RA"; Parent "GBI_09038-RA"; gene_name "GBI_09038";
Scaffold59	maker	exon	1456259	1456475	.	-	.	gene_id "GBI_09038"; transcript_id "GBI_09038-RA"; Parent "GBI_09038-RA"; gene_name "GBI_09038";
Scaffold59	maker	exon	1456807	1456952	.	-	.	gene_id "GBI_09038"; transcript_id "GBI_09038-RA"; Parent "GBI_09038-RA"; gene_name "GBI_09038";
Scaffold59	maker	exon	1459497	1459691	.	-	.	gene_id "GBI_09038"; transcript_id "GBI_09038-RA"; Parent "GBI_09038-RA"; gene_name "GBI_09038";
Scaffold59	maker	exon	1459818	1459940	.	-	.	gene_id "GBI_09038"; transcript_id "GBI_09038-RA"; Parent "GBI_09038-RA"; gene_name "GBI_09038";
Scaffold59	maker	exon	1460081	1460471	.	-	.	gene_id "GBI_09038"; transcript_id "GBI_09038-RA"; Parent "GBI_09038-RA"; gene_name "GBI_09038";
Scaffold59	StringTie	transcript	1430575	1460464	.	-	.	gene_id "GBI_09038"; transcript_id "GBI_09038.3"; gene_name "GBI_09038"; oId "STRG.12353.2"; cmp_ref "GBI_09038-RA"; class_code "j"; tss_id "TSS30522";
Scaffold59	StringTie	exon	1430575	1432712	.	-	.	gene_id "GBI_09038"; transcript_id "GBI_09038.3"; exon_number "1";
Scaffold59	StringTie	exon	1432980	1434486	.	-	.	gene_id "GBI_09038"; transcript_id "GBI_09038.3"; exon_number "2";
Scaffold59	StringTie	exon	1438726	1438907	.	-	.	gene_id "GBI_09038"; transcript_id "GBI_09038.3"; exon_number "3";
Scaffold59	StringTie	exon	1439019	1440316	.	-	.	gene_id "GBI_09038"; transcript_id "GBI_09038.3"; exon_number "4";
Scaffold59	StringTie	exon	1445477	1445662	.	-	.	gene_id "GBI_09038"; transcript_id "GBI_09038.3"; exon_number "5";
Scaffold59	StringTie	exon	1448153	1448352	.	-	.	gene_id "GBI_09038"; transcript_id "GBI_09038.3"; exon_number "6";
Scaffold59	StringTie	exon	1448721	1448845	.	-	.	gene_id "GBI_09038"; transcript_id "GBI_09038.3"; exon_number "7";
Scaffold59	StringTie	exon	1448935	1449056	.	-	.	gene_id "GBI_09038"; transcript_id "GBI_09038.3"; exon_number "8";
Scaffold59	StringTie	exon	1451154	1451253	.	-	.	gene_id "GBI_09038"; transcript_id "GBI_09038.3"; exon_number "9";
Scaffold59	StringTie	exon	1455195	1455377	.	-	.	gene_id "GBI_09038"; transcript_id "GBI_09038.3"; exon_number "10";
Scaffold59	StringTie	exon	1455465	1455555	.	-	.	gene_id "GBI_09038"; transcript_id "GBI_09038.3"; exon_number "11";
Scaffold59	StringTie	exon	1455899	1456081	.	-	.	gene_id "GBI_09038"; transcript_id "GBI_09038.3"; exon_number "12";
Scaffold59	StringTie	exon	1456259	1456475	.	-	.	gene_id "GBI_09038"; transcript_id "GBI_09038.3"; exon_number "13";
Scaffold59	StringTie	exon	1456807	1456952	.	-	.	gene_id "GBI_09038"; transcript_id "GBI_09038.3"; exon_number "14";
Scaffold59	StringTie	exon	1459497	1459691	.	-	.	gene_id "GBI_09038"; transcript_id "GBI_09038.3"; exon_number "15";
Scaffold59	StringTie	exon	1459818	1459940	.	-	.	gene_id "GBI_09038"; transcript_id "GBI_09038.3"; exon_number "16";
Scaffold59	StringTie	exon	1460081	1460464	.	-	.	gene_id "GBI_09038"; transcript_id "GBI_09038.3"; exon_number "17";
Scaffold59	StringTie	transcript	1445016	1460464	.	-	.	gene_id "GBI_09038"; transcript_id "GBI_09038.4"; gene_name "GBI_09038"; oId "STRG.12353.3"; cmp_ref "GBI_09038-RA"; class_code "n"; tss_id "TSS30522";
Scaffold59	StringTie	exon	1445016	1448352	.	-	.	gene_id "GBI_09038"; transcript_id "GBI_09038.4"; exon_number "1";
Scaffold59	StringTie	exon	1448721	1448845	.	-	.	gene_id "GBI_09038"; transcript_id "GBI_09038.4"; exon_number "2";
Scaffold59	StringTie	exon	1448935	1449056	.	-	.	gene_id "GBI_09038"; transcript_id "GBI_09038.4"; exon_number "3";
Scaffold59	StringTie	exon	1451154	1451253	.	-	.	gene_id "GBI_09038"; transcript_id "GBI_09038.4"; exon_number "4";
Scaffold59	StringTie	exon	1455195	1455377	.	-	.	gene_id "GBI_09038"; transcript_id "GBI_09038.4"; exon_number "5";
Scaffold59	StringTie	exon	1455465	1455555	.	-	.	gene_id "GBI_09038"; transcript_id "GBI_09038.4"; exon_number "6";
Scaffold59	StringTie	exon	1455899	1456081	.	-	.	gene_id "GBI_09038"; transcript_id "GBI_09038.4"; exon_number "7";
Scaffold59	StringTie	exon	1456259	1456475	.	-	.	gene_id "GBI_09038"; transcript_id "GBI_09038.4"; exon_number "8";
Scaffold59	StringTie	exon	1456807	1456952	.	-	.	gene_id "GBI_09038"; transcript_id "GBI_09038.4"; exon_number "9";
Scaffold59	StringTie	exon	1459497	1459691	.	-	.	gene_id "GBI_09038"; transcript_id "GBI_09038.4"; exon_number "10";
Scaffold59	StringTie	exon	1459818	1459940	.	-	.	gene_id "GBI_09038"; transcript_id "GBI_09038.4"; exon_number "11";
Scaffold59	StringTie	exon	1460081	1460464	.	-	.	gene_id "GBI_09038"; transcript_id "GBI_09038.4"; exon_number "12";
Scaffold59	maker	CDS	1432603	1432712	.	-	2	gene_id "GBI_09038"; transcript_id "GBI_09038-RA"; Parent "GBI_09038-RA"; gene_name "GBI_09038";
Scaffold59	maker	CDS	1432980	1434486	.	-	0	gene_id "GBI_09038"; transcript_id "GBI_09038-RA"; Parent "GBI_09038-RA"; gene_name "GBI_09038";
Scaffold59	maker	CDS	1438726	1438907	.	-	2	gene_id "GBI_09038"; transcript_id "GBI_09038-RA"; Parent "GBI_09038-RA"; gene_name "GBI_09038";
Scaffold59	maker	CDS	1439019	1440316	.	-	1	gene_id "GBI_09038"; transcript_id "GBI_09038-RA"; Parent "GBI_09038-RA"; gene_name "GBI_09038";
Scaffold59	maker	CDS	1445477	1445662	.	-	1	gene_id "GBI_09038"; transcript_id "GBI_09038-RA"; Parent "GBI_09038-RA"; gene_name "GBI_09038";
Scaffold59	maker	CDS	1446235	1446358	.	-	2	gene_id "GBI_09038"; transcript_id "GBI_09038-RA"; Parent "GBI_09038-RA"; gene_name "GBI_09038";
Scaffold59	maker	CDS	1446783	1446964	.	-	1	gene_id "GBI_09038"; transcript_id "GBI_09038-RA"; Parent "GBI_09038-RA"; gene_name "GBI_09038";
Scaffold59	maker	CDS	1448153	1448352	.	-	0	gene_id "GBI_09038"; transcript_id "GBI_09038-RA"; Parent "GBI_09038-RA"; gene_name "GBI_09038";
Scaffold59	maker	CDS	1448721	1448845	.	-	2	gene_id "GBI_09038"; transcript_id "GBI_09038-RA"; Parent "GBI_09038-RA"; gene_name "GBI_09038";
Scaffold59	maker	CDS	1448935	1449056	.	-	1	gene_id "GBI_09038"; transcript_id "GBI_09038-RA"; Parent "GBI_09038-RA"; gene_name "GBI_09038";
Scaffold59	maker	CDS	1451154	1451253	.	-	2	gene_id "GBI_09038"; transcript_id "GBI_09038-RA"; Parent "GBI_09038-RA"; gene_name "GBI_09038";
Scaffold59	maker	CDS	1455240	1455377	.	-	2	gene_id "GBI_09038"; transcript_id "GBI_09038-RA"; Parent "GBI_09038-RA"; gene_name "GBI_09038";
Scaffold59	maker	CDS	1455465	1455555	.	-	0	gene_id "GBI_09038"; transcript_id "GBI_09038-RA"; Parent "GBI_09038-RA"; gene_name "GBI_09038";
Scaffold59	maker	CDS	1455899	1456081	.	-	0	gene_id "GBI_09038"; transcript_id "GBI_09038-RA"; Parent "GBI_09038-RA"; gene_name "GBI_09038";
Scaffold59	maker	CDS	1456259	1456475	.	-	1	gene_id "GBI_09038"; transcript_id "GBI_09038-RA"; Parent "GBI_09038-RA"; gene_name "GBI_09038";
Scaffold59	maker	CDS	1456807	1456952	.	-	0	gene_id "GBI_09038"; transcript_id "GBI_09038-RA"; Parent "GBI_09038-RA"; gene_name "GBI_09038";
Scaffold59	maker	CDS	1459497	1459691	.	-	0	gene_id "GBI_09038"; transcript_id "GBI_09038-RA"; Parent "GBI_09038-RA"; gene_name "GBI_09038";
Scaffold59	maker	CDS	1459818	1459940	.	-	0	gene_id "GBI_09038"; transcript_id "GBI_09038-RA"; Parent "GBI_09038-RA"; gene_name "GBI_09038";
Scaffold59	maker	CDS	1460081	1460083	.	-	0	gene_id "GBI_09038"; transcript_id "GBI_09038-RA"; Parent "GBI_09038-RA"; gene_name "GBI_09038";
Scaffold59	AGAT	five_prime_UTR	1460084	1460471	.	-	.	gene_id "GBI_09038"; transcript_id "GBI_09038-RA"; Parent "GBI_09038-RA"; gene_name "GBI_09038";
Scaffold59	AGAT	three_prime_UTR	1430573	1432602	.	-	.	gene_id "GBI_09038"; transcript_id "GBI_09038-RA"; Parent "GBI_09038-RA"; gene_name "GBI_09038";
Scaffold59	AGAT	gene	1467738	1518131	.	-	.	gene_id "GBI_09039"; gene_name "GBI_09039";
Scaffold59	StringTie	transcript	1467738	1472684	.	-	.	gene_id "GBI_09039"; transcript_id "GBI_09039.1"; gene_name "GBI_09039"; oId "STRG.12354.1"; cmp_ref "GBI_09039-RA"; class_code "j"; tss_id "TSS30523";
Scaffold59	StringTie	exon	1467738	1471751	.	-	.	gene_id "GBI_09039"; transcript_id "GBI_09039.1"; exon_number "1";
Scaffold59	StringTie	exon	1472645	1472684	.	-	.	gene_id "GBI_09039"; transcript_id "GBI_09039.1"; exon_number "2";
Scaffold59	AGAT	transcript	1467738	1477274	.	-	.	gene_id "GBI_09039"; transcript_id "GBI_09039-RA"; Parent "GBI_09039"; gene_name "GBI_09039";
Scaffold59	maker	exon	1467738	1471751	.	-	.	gene_id "GBI_09039"; transcript_id "GBI_09039-RA"; Parent "GBI_09039-RA"; gene_name "GBI_09039";
Scaffold59	maker	exon	1472735	1472926	.	-	.	gene_id "GBI_09039"; transcript_id "GBI_09039-RA"; Parent "GBI_09039-RA"; gene_name "GBI_09039";
Scaffold59	maker	exon	1477046	1477274	.	-	.	gene_id "GBI_09039"; transcript_id "GBI_09039-RA"; Parent "GBI_09039-RA"; gene_name "GBI_09039";
Scaffold59	StringTie	transcript	1472765	1518131	.	-	.	gene_id "GBI_09039"; transcript_id "GBI_09039.3"; gene_name "GBI_09039"; oId "STRG.12355.1"; cmp_ref "GBI_09039-RA"; class_code "j"; tss_id "TSS30524";
Scaffold59	StringTie	exon	1472765	1472926	.	-	.	gene_id "GBI_09039"; transcript_id "GBI_09039.3"; exon_number "1";
Scaffold59	StringTie	exon	1511941	1512006	.	-	.	gene_id "GBI_09039"; transcript_id "GBI_09039.3"; exon_number "2";
Scaffold59	StringTie	exon	1518050	1518131	.	-	.	gene_id "GBI_09039"; transcript_id "GBI_09039.3"; exon_number "3";
Scaffold59	maker	CDS	1471417	1471751	.	-	2	gene_id "GBI_09039"; transcript_id "GBI_09039-RA"; Parent "GBI_09039-RA"; gene_name "GBI_09039";
Scaffold59	maker	CDS	1472735	1472926	.	-	2	gene_id "GBI_09039"; transcript_id "GBI_09039-RA"; Parent "GBI_09039-RA"; gene_name "GBI_09039";
Scaffold59	maker	CDS	1477046	1477274	.	-	0	gene_id "GBI_09039"; transcript_id "GBI_09039-RA"; Parent "GBI_09039-RA"; gene_name "GBI_09039";
Scaffold59	AGAT	three_prime_UTR	1467738	1471416	.	-	.	gene_id "GBI_09039"; transcript_id "GBI_09039-RA"; Parent "GBI_09039-RA"; gene_name "GBI_09039";
Scaffold59	AGAT	gene	1489324	1493235	.	-	.	gene_id "GBI_09040"; gene_name "GBI_09040";
Scaffold59	AGAT	transcript	1489324	1493235	.	-	.	gene_id "GBI_09040"; transcript_id "GBI_09040-RA"; Parent "GBI_09040"; gene_name "GBI_09040";
Scaffold59	maker	exon	1489324	1489567	.	-	.	gene_id "GBI_09040"; transcript_id "GBI_09040-RA"; Parent "GBI_09040-RA"; gene_name "GBI_09040";
Scaffold59	maker	exon	1489656	1489679	.	-	.	gene_id "GBI_09040"; transcript_id "GBI_09040-RA"; Parent "GBI_09040-RA"; gene_name "GBI_09040";
Scaffold59	maker	exon	1490842	1490933	.	-	.	gene_id "GBI_09040"; transcript_id "GBI_09040-RA"; Parent "GBI_09040-RA"; gene_name "GBI_09040";
Scaffold59	maker	exon	1490957	1490981	.	-	.	gene_id "GBI_09040"; transcript_id "GBI_09040-RA"; Parent "GBI_09040-RA"; gene_name "GBI_09040";
Scaffold59	maker	exon	1492011	1492102	.	-	.	gene_id "GBI_09040"; transcript_id "GBI_09040-RA"; Parent "GBI_09040-RA"; gene_name "GBI_09040";
Scaffold59	maker	exon	1492126	1492203	.	-	.	gene_id "GBI_09040"; transcript_id "GBI_09040-RA"; Parent "GBI_09040-RA"; gene_name "GBI_09040";
Scaffold59	maker	exon	1492236	1492258	.	-	.	gene_id "GBI_09040"; transcript_id "GBI_09040-RA"; Parent "GBI_09040-RA"; gene_name "GBI_09040";
Scaffold59	maker	exon	1492280	1492298	.	-	.	gene_id "GBI_09040"; transcript_id "GBI_09040-RA"; Parent "GBI_09040-RA"; gene_name "GBI_09040";
Scaffold59	maker	exon	1492321	1492355	.	-	.	gene_id "GBI_09040"; transcript_id "GBI_09040-RA"; Parent "GBI_09040-RA"; gene_name "GBI_09040";
Scaffold59	maker	exon	1492383	1492434	.	-	.	gene_id "GBI_09040"; transcript_id "GBI_09040-RA"; Parent "GBI_09040-RA"; gene_name "GBI_09040";
Scaffold59	maker	exon	1492456	1492485	.	-	.	gene_id "GBI_09040"; transcript_id "GBI_09040-RA"; Parent "GBI_09040-RA"; gene_name "GBI_09040";
Scaffold59	maker	exon	1492572	1492639	.	-	.	gene_id "GBI_09040"; transcript_id "GBI_09040-RA"; Parent "GBI_09040-RA"; gene_name "GBI_09040";
Scaffold59	maker	exon	1492661	1492679	.	-	.	gene_id "GBI_09040"; transcript_id "GBI_09040-RA"; Parent "GBI_09040-RA"; gene_name "GBI_09040";
Scaffold59	maker	exon	1492701	1492739	.	-	.	gene_id "GBI_09040"; transcript_id "GBI_09040-RA"; Parent "GBI_09040-RA"; gene_name "GBI_09040";
Scaffold59	maker	exon	1492767	1492781	.	-	.	gene_id "GBI_09040"; transcript_id "GBI_09040-RA"; Parent "GBI_09040-RA"; gene_name "GBI_09040";
Scaffold59	maker	exon	1492803	1492815	.	-	.	gene_id "GBI_09040"; transcript_id "GBI_09040-RA"; Parent "GBI_09040-RA"; gene_name "GBI_09040";
Scaffold59	maker	exon	1492839	1493061	.	-	.	gene_id "GBI_09040"; transcript_id "GBI_09040-RA"; Parent "GBI_09040-RA"; gene_name "GBI_09040";
Scaffold59	maker	exon	1493087	1493137	.	-	.	gene_id "GBI_09040"; transcript_id "GBI_09040-RA"; Parent "GBI_09040-RA"; gene_name "GBI_09040";
Scaffold59	maker	exon	1493169	1493235	.	-	.	gene_id "GBI_09040"; transcript_id "GBI_09040-RA"; Parent "GBI_09040-RA"; gene_name "GBI_09040";
Scaffold59	maker	CDS	1489324	1489567	.	-	1	gene_id "GBI_09040"; transcript_id "GBI_09040-RA"; Parent "GBI_09040-RA"; gene_name "GBI_09040";
Scaffold59	maker	CDS	1489656	1489679	.	-	1	gene_id "GBI_09040"; transcript_id "GBI_09040-RA"; Parent "GBI_09040-RA"; gene_name "GBI_09040";
Scaffold59	maker	CDS	1490842	1490933	.	-	0	gene_id "GBI_09040"; transcript_id "GBI_09040-RA"; Parent "GBI_09040-RA"; gene_name "GBI_09040";
Scaffold59	maker	CDS	1490957	1490981	.	-	1	gene_id "GBI_09040"; transcript_id "GBI_09040-RA"; Parent "GBI_09040-RA"; gene_name "GBI_09040";
Scaffold59	maker	CDS	1492011	1492102	.	-	0	gene_id "GBI_09040"; transcript_id "GBI_09040-RA"; Parent "GBI_09040-RA"; gene_name "GBI_09040";
Scaffold59	maker	CDS	1492126	1492203	.	-	0	gene_id "GBI_09040"; transcript_id "GBI_09040-RA"; Parent "GBI_09040-RA"; gene_name "GBI_09040";
Scaffold59	maker	CDS	1492236	1492258	.	-	2	gene_id "GBI_09040"; transcript_id "GBI_09040-RA"; Parent "GBI_09040-RA"; gene_name "GBI_09040";
Scaffold59	maker	CDS	1492280	1492298	.	-	0	gene_id "GBI_09040"; transcript_id "GBI_09040-RA"; Parent "GBI_09040-RA"; gene_name "GBI_09040";
Scaffold59	maker	CDS	1492321	1492355	.	-	2	gene_id "GBI_09040"; transcript_id "GBI_09040-RA"; Parent "GBI_09040-RA"; gene_name "GBI_09040";
Scaffold59	maker	CDS	1492383	1492434	.	-	0	gene_id "GBI_09040"; transcript_id "GBI_09040-RA"; Parent "GBI_09040-RA"; gene_name "GBI_09040";
Scaffold59	maker	CDS	1492456	1492485	.	-	0	gene_id "GBI_09040"; transcript_id "GBI_09040-RA"; Parent "GBI_09040-RA"; gene_name "GBI_09040";
Scaffold59	maker	CDS	1492572	1492639	.	-	2	gene_id "GBI_09040"; transcript_id "GBI_09040-RA"; Parent "GBI_09040-RA"; gene_name "GBI_09040";
Scaffold59	maker	CDS	1492661	1492679	.	-	0	gene_id "GBI_09040"; transcript_id "GBI_09040-RA"; Parent "GBI_09040-RA"; gene_name "GBI_09040";
Scaffold59	maker	CDS	1492701	1492739	.	-	0	gene_id "GBI_09040"; transcript_id "GBI_09040-RA"; Parent "GBI_09040-RA"; gene_name "GBI_09040";
Scaffold59	maker	CDS	1492767	1492781	.	-	0	gene_id "GBI_09040"; transcript_id "GBI_09040-RA"; Parent "GBI_09040-RA"; gene_name "GBI_09040";
Scaffold59	maker	CDS	1492803	1492815	.	-	1	gene_id "GBI_09040"; transcript_id "GBI_09040-RA"; Parent "GBI_09040-RA"; gene_name "GBI_09040";
Scaffold59	maker	CDS	1492839	1493061	.	-	2	gene_id "GBI_09040"; transcript_id "GBI_09040-RA"; Parent "GBI_09040-RA"; gene_name "GBI_09040";
Scaffold59	maker	CDS	1493087	1493137	.	-	2	gene_id "GBI_09040"; transcript_id "GBI_09040-RA"; Parent "GBI_09040-RA"; gene_name "GBI_09040";
Scaffold59	maker	CDS	1493169	1493235	.	-	0	gene_id "GBI_09040"; transcript_id "GBI_09040-RA"; Parent "GBI_09040-RA"; gene_name "GBI_09040";
Scaffold59	AGAT	gene	1584813	1646158	.	-	.	gene_id "GBI_09041"; gene_name "GBI_09041";
Scaffold59	StringTie	transcript	1584813	1646158	.	-	.	gene_id "GBI_09041"; transcript_id "GBI_09041.1"; gene_name "GBI_09041"; oId "STRG.12358.1"; cmp_ref "GBI_09041-RA"; class_code "j"; tss_id "TSS30525";
Scaffold59	StringTie	exon	1584813	1586637	.	-	.	gene_id "GBI_09041"; transcript_id "GBI_09041.1"; exon_number "1";
Scaffold59	StringTie	exon	1620902	1621021	.	-	.	gene_id "GBI_09041"; transcript_id "GBI_09041.1"; exon_number "2";
Scaffold59	StringTie	exon	1623214	1623387	.	-	.	gene_id "GBI_09041"; transcript_id "GBI_09041.1"; exon_number "3";
Scaffold59	StringTie	exon	1623677	1623787	.	-	.	gene_id "GBI_09041"; transcript_id "GBI_09041.1"; exon_number "4";
Scaffold59	StringTie	exon	1623960	1624066	.	-	.	gene_id "GBI_09041"; transcript_id "GBI_09041.1"; exon_number "5";
Scaffold59	StringTie	exon	1629487	1629685	.	-	.	gene_id "GBI_09041"; transcript_id "GBI_09041.1"; exon_number "6";
Scaffold59	StringTie	exon	1631528	1631809	.	-	.	gene_id "GBI_09041"; transcript_id "GBI_09041.1"; exon_number "7";
Scaffold59	StringTie	exon	1633435	1633559	.	-	.	gene_id "GBI_09041"; transcript_id "GBI_09041.1"; exon_number "8";
Scaffold59	StringTie	exon	1633791	1633973	.	-	.	gene_id "GBI_09041"; transcript_id "GBI_09041.1"; exon_number "9";
Scaffold59	StringTie	exon	1634113	1634287	.	-	.	gene_id "GBI_09041"; transcript_id "GBI_09041.1"; exon_number "10";
Scaffold59	StringTie	exon	1638052	1638309	.	-	.	gene_id "GBI_09041"; transcript_id "GBI_09041.1"; exon_number "11";
Scaffold59	StringTie	exon	1638587	1638714	.	-	.	gene_id "GBI_09041"; transcript_id "GBI_09041.1"; exon_number "12";
Scaffold59	StringTie	exon	1644290	1644443	.	-	.	gene_id "GBI_09041"; transcript_id "GBI_09041.1"; exon_number "13";
Scaffold59	StringTie	exon	1644887	1645046	.	-	.	gene_id "GBI_09041"; transcript_id "GBI_09041.1"; exon_number "14";
Scaffold59	StringTie	exon	1645159	1645336	.	-	.	gene_id "GBI_09041"; transcript_id "GBI_09041.1"; exon_number "15";
Scaffold59	StringTie	exon	1645409	1645573	.	-	.	gene_id "GBI_09041"; transcript_id "GBI_09041.1"; exon_number "16";
Scaffold59	StringTie	exon	1645673	1645815	.	-	.	gene_id "GBI_09041"; transcript_id "GBI_09041.1"; exon_number "17";
Scaffold59	StringTie	exon	1645952	1646158	.	-	.	gene_id "GBI_09041"; transcript_id "GBI_09041.1"; exon_number "18";
Scaffold59	StringTie	transcript	1617564	1646158	.	-	.	gene_id "GBI_09041"; transcript_id "GBI_09041.2"; gene_name "GBI_09041"; oId "STRG.12358.4"; cmp_ref "GBI_09041-RA"; class_code "n"; tss_id "TSS30525";
Scaffold59	StringTie	exon	1617564	1623387	.	-	.	gene_id "GBI_09041"; transcript_id "GBI_09041.2"; exon_number "1";
Scaffold59	StringTie	exon	1623677	1623787	.	-	.	gene_id "GBI_09041"; transcript_id "GBI_09041.2"; exon_number "2";
Scaffold59	StringTie	exon	1623960	1624066	.	-	.	gene_id "GBI_09041"; transcript_id "GBI_09041.2"; exon_number "3";
Scaffold59	StringTie	exon	1629487	1629685	.	-	.	gene_id "GBI_09041"; transcript_id "GBI_09041.2"; exon_number "4";
Scaffold59	StringTie	exon	1631528	1631809	.	-	.	gene_id "GBI_09041"; transcript_id "GBI_09041.2"; exon_number "5";
Scaffold59	StringTie	exon	1633435	1633559	.	-	.	gene_id "GBI_09041"; transcript_id "GBI_09041.2"; exon_number "6";
Scaffold59	StringTie	exon	1633791	1633973	.	-	.	gene_id "GBI_09041"; transcript_id "GBI_09041.2"; exon_number "7";
Scaffold59	StringTie	exon	1634113	1634287	.	-	.	gene_id "GBI_09041"; transcript_id "GBI_09041.2"; exon_number "8";
Scaffold59	StringTie	exon	1638052	1638309	.	-	.	gene_id "GBI_09041"; transcript_id "GBI_09041.2"; exon_number "9";
Scaffold59	StringTie	exon	1638587	1638714	.	-	.	gene_id "GBI_09041"; transcript_id "GBI_09041.2"; exon_number "10";
Scaffold59	StringTie	exon	1644290	1644443	.	-	.	gene_id "GBI_09041"; transcript_id "GBI_09041.2"; exon_number "11";
Scaffold59	StringTie	exon	1644887	1645046	.	-	.	gene_id "GBI_09041"; transcript_id "GBI_09041.2"; exon_number "12";
Scaffold59	StringTie	exon	1645159	1645336	.	-	.	gene_id "GBI_09041"; transcript_id "GBI_09041.2"; exon_number "13";
Scaffold59	StringTie	exon	1645409	1645573	.	-	.	gene_id "GBI_09041"; transcript_id "GBI_09041.2"; exon_number "14";
Scaffold59	StringTie	exon	1645673	1645815	.	-	.	gene_id "GBI_09041"; transcript_id "GBI_09041.2"; exon_number "15";
Scaffold59	StringTie	exon	1645952	1646158	.	-	.	gene_id "GBI_09041"; transcript_id "GBI_09041.2"; exon_number "16";
Scaffold59	StringTie	transcript	1617564	1646158	.	-	.	gene_id "GBI_09041"; transcript_id "GBI_09041.3"; gene_name "GBI_09041"; oId "STRG.12358.3"; cmp_ref "GBI_09041-RA"; class_code "j"; tss_id "TSS30525";
Scaffold59	StringTie	exon	1617564	1619422	.	-	.	gene_id "GBI_09041"; transcript_id "GBI_09041.3"; exon_number "1";
Scaffold59	StringTie	exon	1619453	1620678	.	-	.	gene_id "GBI_09041"; transcript_id "GBI_09041.3"; exon_number "2";
Scaffold59	StringTie	exon	1620902	1621021	.	-	.	gene_id "GBI_09041"; transcript_id "GBI_09041.3"; exon_number "3";
Scaffold59	StringTie	exon	1623214	1623387	.	-	.	gene_id "GBI_09041"; transcript_id "GBI_09041.3"; exon_number "4";
Scaffold59	StringTie	exon	1623677	1623787	.	-	.	gene_id "GBI_09041"; transcript_id "GBI_09041.3"; exon_number "5";
Scaffold59	StringTie	exon	1623960	1624066	.	-	.	gene_id "GBI_09041"; transcript_id "GBI_09041.3"; exon_number "6";
Scaffold59	StringTie	exon	1629487	1629685	.	-	.	gene_id "GBI_09041"; transcript_id "GBI_09041.3"; exon_number "7";
Scaffold59	StringTie	exon	1631528	1631809	.	-	.	gene_id "GBI_09041"; transcript_id "GBI_09041.3"; exon_number "8";
Scaffold59	StringTie	exon	1633435	1633559	.	-	.	gene_id "GBI_09041"; transcript_id "GBI_09041.3"; exon_number "9";
Scaffold59	StringTie	exon	1633791	1633973	.	-	.	gene_id "GBI_09041"; transcript_id "GBI_09041.3"; exon_number "10";
Scaffold59	StringTie	exon	1634113	1634287	.	-	.	gene_id "GBI_09041"; transcript_id "GBI_09041.3"; exon_number "11";
Scaffold59	StringTie	exon	1638052	1638309	.	-	.	gene_id "GBI_09041"; transcript_id "GBI_09041.3"; exon_number "12";
Scaffold59	StringTie	exon	1638587	1638714	.	-	.	gene_id "GBI_09041"; transcript_id "GBI_09041.3"; exon_number "13";
Scaffold59	StringTie	exon	1644290	1644443	.	-	.	gene_id "GBI_09041"; transcript_id "GBI_09041.3"; exon_number "14";
Scaffold59	StringTie	exon	1644887	1645046	.	-	.	gene_id "GBI_09041"; transcript_id "GBI_09041.3"; exon_number "15";
Scaffold59	StringTie	exon	1645159	1645336	.	-	.	gene_id "GBI_09041"; transcript_id "GBI_09041.3"; exon_number "16";
Scaffold59	StringTie	exon	1645409	1645573	.	-	.	gene_id "GBI_09041"; transcript_id "GBI_09041.3"; exon_number "17";
Scaffold59	StringTie	exon	1645673	1645815	.	-	.	gene_id "GBI_09041"; transcript_id "GBI_09041.3"; exon_number "18";
Scaffold59	StringTie	exon	1645952	1646158	.	-	.	gene_id "GBI_09041"; transcript_id "GBI_09041.3"; exon_number "19";
Scaffold59	StringTie	transcript	1617564	1646158	.	-	.	gene_id "GBI_09041"; transcript_id "GBI_09041.4"; gene_name "GBI_09041"; oId "STRG.12358.2"; cmp_ref "GBI_09041-RA"; class_code "j"; tss_id "TSS30525";
Scaffold59	StringTie	exon	1617564	1619422	.	-	.	gene_id "GBI_09041"; transcript_id "GBI_09041.4"; exon_number "1";
Scaffold59	StringTie	exon	1619453	1621021	.	-	.	gene_id "GBI_09041"; transcript_id "GBI_09041.4"; exon_number "2";
Scaffold59	StringTie	exon	1623214	1623387	.	-	.	gene_id "GBI_09041"; transcript_id "GBI_09041.4"; exon_number "3";
Scaffold59	StringTie	exon	1623677	1623787	.	-	.	gene_id "GBI_09041"; transcript_id "GBI_09041.4"; exon_number "4";
Scaffold59	StringTie	exon	1623960	1624066	.	-	.	gene_id "GBI_09041"; transcript_id "GBI_09041.4"; exon_number "5";
Scaffold59	StringTie	exon	1629487	1629685	.	-	.	gene_id "GBI_09041"; transcript_id "GBI_09041.4"; exon_number "6";
Scaffold59	StringTie	exon	1631528	1631809	.	-	.	gene_id "GBI_09041"; transcript_id "GBI_09041.4"; exon_number "7";
Scaffold59	StringTie	exon	1633435	1633559	.	-	.	gene_id "GBI_09041"; transcript_id "GBI_09041.4"; exon_number "8";
Scaffold59	StringTie	exon	1633791	1633973	.	-	.	gene_id "GBI_09041"; transcript_id "GBI_09041.4"; exon_number "9";
Scaffold59	StringTie	exon	1634113	1634287	.	-	.	gene_id "GBI_09041"; transcript_id "GBI_09041.4"; exon_number "10";
Scaffold59	StringTie	exon	1638052	1638309	.	-	.	gene_id "GBI_09041"; transcript_id "GBI_09041.4"; exon_number "11";
Scaffold59	StringTie	exon	1638587	1638714	.	-	.	gene_id "GBI_09041"; transcript_id "GBI_09041.4"; exon_number "12";
Scaffold59	StringTie	exon	1644290	1644443	.	-	.	gene_id "GBI_09041"; transcript_id "GBI_09041.4"; exon_number "13";
Scaffold59	StringTie	exon	1644887	1645046	.	-	.	gene_id "GBI_09041"; transcript_id "GBI_09041.4"; exon_number "14";
Scaffold59	StringTie	exon	1645159	1645336	.	-	.	gene_id "GBI_09041"; transcript_id "GBI_09041.4"; exon_number "15";
Scaffold59	StringTie	exon	1645409	1645573	.	-	.	gene_id "GBI_09041"; transcript_id "GBI_09041.4"; exon_number "16";
Scaffold59	StringTie	exon	1645673	1645815	.	-	.	gene_id "GBI_09041"; transcript_id "GBI_09041.4"; exon_number "17";
Scaffold59	StringTie	exon	1645952	1646158	.	-	.	gene_id "GBI_09041"; transcript_id "GBI_09041.4"; exon_number "18";
Scaffold59	AGAT	transcript	1618913	1646158	.	-	.	gene_id "GBI_09041"; transcript_id "GBI_09041-RA"; Parent "GBI_09041"; gene_name "GBI_09041";
Scaffold59	maker	exon	1618913	1619422	.	-	.	gene_id "GBI_09041"; transcript_id "GBI_09041-RA"; Parent "GBI_09041-RA"; gene_name "GBI_09041";
Scaffold59	maker	exon	1619453	1621021	.	-	.	gene_id "GBI_09041"; transcript_id "GBI_09041-RA"; Parent "GBI_09041-RA"; gene_name "GBI_09041";
Scaffold59	maker	exon	1623214	1623387	.	-	.	gene_id "GBI_09041"; transcript_id "GBI_09041-RA"; Parent "GBI_09041-RA"; gene_name "GBI_09041";
Scaffold59	maker	exon	1623677	1623787	.	-	.	gene_id "GBI_09041"; transcript_id "GBI_09041-RA"; Parent "GBI_09041-RA"; gene_name "GBI_09041";
Scaffold59	maker	exon	1623960	1624066	.	-	.	gene_id "GBI_09041"; transcript_id "GBI_09041-RA"; Parent "GBI_09041-RA"; gene_name "GBI_09041";
Scaffold59	maker	exon	1629487	1629724	.	-	.	gene_id "GBI_09041"; transcript_id "GBI_09041-RA"; Parent "GBI_09041-RA"; gene_name "GBI_09041";
Scaffold59	maker	exon	1631528	1631809	.	-	.	gene_id "GBI_09041"; transcript_id "GBI_09041-RA"; Parent "GBI_09041-RA"; gene_name "GBI_09041";
Scaffold59	maker	exon	1633435	1633559	.	-	.	gene_id "GBI_09041"; transcript_id "GBI_09041-RA"; Parent "GBI_09041-RA"; gene_name "GBI_09041";
Scaffold59	maker	exon	1633791	1633973	.	-	.	gene_id "GBI_09041"; transcript_id "GBI_09041-RA"; Parent "GBI_09041-RA"; gene_name "GBI_09041";
Scaffold59	maker	exon	1634113	1634287	.	-	.	gene_id "GBI_09041"; transcript_id "GBI_09041-RA"; Parent "GBI_09041-RA"; gene_name "GBI_09041";
Scaffold59	maker	exon	1638052	1638309	.	-	.	gene_id "GBI_09041"; transcript_id "GBI_09041-RA"; Parent "GBI_09041-RA"; gene_name "GBI_09041";
Scaffold59	maker	exon	1638587	1638714	.	-	.	gene_id "GBI_09041"; transcript_id "GBI_09041-RA"; Parent "GBI_09041-RA"; gene_name "GBI_09041";
Scaffold59	maker	exon	1644290	1644443	.	-	.	gene_id "GBI_09041"; transcript_id "GBI_09041-RA"; Parent "GBI_09041-RA"; gene_name "GBI_09041";
Scaffold59	maker	exon	1644887	1645046	.	-	.	gene_id "GBI_09041"; transcript_id "GBI_09041-RA"; Parent "GBI_09041-RA"; gene_name "GBI_09041";
Scaffold59	maker	exon	1645159	1645336	.	-	.	gene_id "GBI_09041"; transcript_id "GBI_09041-RA"; Parent "GBI_09041-RA"; gene_name "GBI_09041";
Scaffold59	maker	exon	1645409	1645573	.	-	.	gene_id "GBI_09041"; transcript_id "GBI_09041-RA"; Parent "GBI_09041-RA"; gene_name "GBI_09041";
Scaffold59	maker	exon	1645673	1645815	.	-	.	gene_id "GBI_09041"; transcript_id "GBI_09041-RA"; Parent "GBI_09041-RA"; gene_name "GBI_09041";
Scaffold59	maker	exon	1645952	1646158	.	-	.	gene_id "GBI_09041"; transcript_id "GBI_09041-RA"; Parent "GBI_09041-RA"; gene_name "GBI_09041";
Scaffold59	StringTie	transcript	1629799	1646158	.	-	.	gene_id "GBI_09041"; transcript_id "GBI_09041.6"; gene_name "GBI_09041"; oId "STRG.12358.6"; cmp_ref "GBI_09041-RA"; class_code "j"; tss_id "TSS30525";
Scaffold59	StringTie	exon	1629799	1631809	.	-	.	gene_id "GBI_09041"; transcript_id "GBI_09041.6"; exon_number "1";
Scaffold59	StringTie	exon	1633435	1633559	.	-	.	gene_id "GBI_09041"; transcript_id "GBI_09041.6"; exon_number "2";
Scaffold59	StringTie	exon	1633791	1633973	.	-	.	gene_id "GBI_09041"; transcript_id "GBI_09041.6"; exon_number "3";
Scaffold59	StringTie	exon	1634113	1634287	.	-	.	gene_id "GBI_09041"; transcript_id "GBI_09041.6"; exon_number "4";
Scaffold59	StringTie	exon	1638052	1638309	.	-	.	gene_id "GBI_09041"; transcript_id "GBI_09041.6"; exon_number "5";
Scaffold59	StringTie	exon	1638587	1638714	.	-	.	gene_id "GBI_09041"; transcript_id "GBI_09041.6"; exon_number "6";
Scaffold59	StringTie	exon	1644290	1644443	.	-	.	gene_id "GBI_09041"; transcript_id "GBI_09041.6"; exon_number "7";
Scaffold59	StringTie	exon	1644887	1645046	.	-	.	gene_id "GBI_09041"; transcript_id "GBI_09041.6"; exon_number "8";
Scaffold59	StringTie	exon	1645159	1645336	.	-	.	gene_id "GBI_09041"; transcript_id "GBI_09041.6"; exon_number "9";
Scaffold59	StringTie	exon	1645409	1645573	.	-	.	gene_id "GBI_09041"; transcript_id "GBI_09041.6"; exon_number "10";
Scaffold59	StringTie	exon	1645673	1645815	.	-	.	gene_id "GBI_09041"; transcript_id "GBI_09041.6"; exon_number "11";
Scaffold59	StringTie	exon	1645952	1646158	.	-	.	gene_id "GBI_09041"; transcript_id "GBI_09041.6"; exon_number "12";
Scaffold59	maker	CDS	1620920	1621021	.	-	0	gene_id "GBI_09041"; transcript_id "GBI_09041-RA"; Parent "GBI_09041-RA"; gene_name "GBI_09041";
Scaffold59	maker	CDS	1623214	1623387	.	-	0	gene_id "GBI_09041"; transcript_id "GBI_09041-RA"; Parent "GBI_09041-RA"; gene_name "GBI_09041";
Scaffold59	maker	CDS	1623677	1623787	.	-	0	gene_id "GBI_09041"; transcript_id "GBI_09041-RA"; Parent "GBI_09041-RA"; gene_name "GBI_09041";
Scaffold59	maker	CDS	1623960	1624066	.	-	2	gene_id "GBI_09041"; transcript_id "GBI_09041-RA"; Parent "GBI_09041-RA"; gene_name "GBI_09041";
Scaffold59	maker	CDS	1629487	1629724	.	-	0	gene_id "GBI_09041"; transcript_id "GBI_09041-RA"; Parent "GBI_09041-RA"; gene_name "GBI_09041";
Scaffold59	maker	CDS	1631528	1631809	.	-	0	gene_id "GBI_09041"; transcript_id "GBI_09041-RA"; Parent "GBI_09041-RA"; gene_name "GBI_09041";
Scaffold59	maker	CDS	1633435	1633559	.	-	2	gene_id "GBI_09041"; transcript_id "GBI_09041-RA"; Parent "GBI_09041-RA"; gene_name "GBI_09041";
Scaffold59	maker	CDS	1633791	1633973	.	-	2	gene_id "GBI_09041"; transcript_id "GBI_09041-RA"; Parent "GBI_09041-RA"; gene_name "GBI_09041";
Scaffold59	maker	CDS	1634113	1634287	.	-	0	gene_id "GBI_09041"; transcript_id "GBI_09041-RA"; Parent "GBI_09041-RA"; gene_name "GBI_09041";
Scaffold59	maker	CDS	1638052	1638309	.	-	0	gene_id "GBI_09041"; transcript_id "GBI_09041-RA"; Parent "GBI_09041-RA"; gene_name "GBI_09041";
Scaffold59	maker	CDS	1638587	1638714	.	-	2	gene_id "GBI_09041"; transcript_id "GBI_09041-RA"; Parent "GBI_09041-RA"; gene_name "GBI_09041";
Scaffold59	maker	CDS	1644290	1644443	.	-	0	gene_id "GBI_09041"; transcript_id "GBI_09041-RA"; Parent "GBI_09041-RA"; gene_name "GBI_09041";
Scaffold59	maker	CDS	1644887	1645046	.	-	1	gene_id "GBI_09041"; transcript_id "GBI_09041-RA"; Parent "GBI_09041-RA"; gene_name "GBI_09041";
Scaffold59	maker	CDS	1645159	1645336	.	-	2	gene_id "GBI_09041"; transcript_id "GBI_09041-RA"; Parent "GBI_09041-RA"; gene_name "GBI_09041";
Scaffold59	maker	CDS	1645409	1645573	.	-	2	gene_id "GBI_09041"; transcript_id "GBI_09041-RA"; Parent "GBI_09041-RA"; gene_name "GBI_09041";
Scaffold59	maker	CDS	1645673	1645808	.	-	0	gene_id "GBI_09041"; transcript_id "GBI_09041-RA"; Parent "GBI_09041-RA"; gene_name "GBI_09041";
Scaffold59	AGAT	five_prime_UTR	1645809	1645815	.	-	.	gene_id "GBI_09041"; transcript_id "GBI_09041-RA"; Parent "GBI_09041-RA"; gene_name "GBI_09041";
Scaffold59	AGAT	five_prime_UTR	1645952	1646158	.	-	.	gene_id "GBI_09041"; transcript_id "GBI_09041-RA"; Parent "GBI_09041-RA"; gene_name "GBI_09041";
Scaffold59	AGAT	three_prime_UTR	1618913	1619422	.	-	.	gene_id "GBI_09041"; transcript_id "GBI_09041-RA"; Parent "GBI_09041-RA"; gene_name "GBI_09041";
Scaffold59	AGAT	three_prime_UTR	1619453	1620919	.	-	.	gene_id "GBI_09041"; transcript_id "GBI_09041-RA"; Parent "GBI_09041-RA"; gene_name "GBI_09041";
Scaffold59	AGAT	gene	1675156	1694823	.	+	.	gene_id "GBI_09042"; gene_name "GBI_09042";
Scaffold59	AGAT	transcript	1675156	1694823	.	+	.	gene_id "GBI_09042"; transcript_id "GBI_09042-RA"; Parent "GBI_09042"; gene_name "GBI_09042";
Scaffold59	maker	exon	1675156	1675550	.	+	.	gene_id "GBI_09042"; transcript_id "GBI_09042-RA"; Parent "GBI_09042-RA"; gene_name "GBI_09042";
Scaffold59	maker	exon	1694403	1694823	.	+	.	gene_id "GBI_09042"; transcript_id "GBI_09042-RA"; Parent "GBI_09042-RA"; gene_name "GBI_09042";
Scaffold59	AGAT	transcript	1675156	1694823	.	+	.	gene_id "GBI_09042"; transcript_id "GBI_09042-RB"; Parent "GBI_09042"; gene_name "GBI_09042";
Scaffold59	maker	exon	1675156	1675550	.	+	.	gene_id "GBI_09042"; transcript_id "GBI_09042-RB"; Parent "GBI_09042-RB"; gene_name "GBI_09042"; previous_transcript_id "GBI_09042-RB";
Scaffold59	maker	exon	1688951	1689160	.	+	.	gene_id "GBI_09042"; transcript_id "GBI_09042-RB"; Parent "GBI_09042-RB"; gene_name "GBI_09042"; previous_transcript_id "GBI_09042-RB";
Scaffold59	maker	exon	1694403	1694823	.	+	.	gene_id "GBI_09042"; transcript_id "GBI_09042-RB"; Parent "GBI_09042-RB"; gene_name "GBI_09042"; previous_transcript_id "GBI_09042-RB";
Scaffold59	StringTie	transcript	1675260	1679947	.	+	.	gene_id "GBI_09042"; transcript_id "GBI_09042.3"; gene_name "GBI_09042"; oId "STRG.12361.2"; cmp_ref "GBI_09042-RA"; class_code "j"; tss_id "TSS30411";
Scaffold59	StringTie	exon	1675260	1675550	.	+	.	gene_id "GBI_09042"; transcript_id "GBI_09042.3"; exon_number "1";
Scaffold59	StringTie	exon	1677109	1679947	.	+	.	gene_id "GBI_09042"; transcript_id "GBI_09042.3"; exon_number "2";
Scaffold59	StringTie	transcript	1675260	1679947	.	+	.	gene_id "GBI_09042"; transcript_id "GBI_09042.4"; gene_name "GBI_09042"; oId "STRG.12361.1"; cmp_ref "GBI_09042-RA"; class_code "j"; tss_id "TSS30411";
Scaffold59	StringTie	exon	1675260	1675550	.	+	.	gene_id "GBI_09042"; transcript_id "GBI_09042.4"; exon_number "1";
Scaffold59	StringTie	exon	1678862	1679947	.	+	.	gene_id "GBI_09042"; transcript_id "GBI_09042.4"; exon_number "2";
Scaffold59	StringTie	transcript	1688890	1694816	.	+	.	gene_id "GBI_09042"; transcript_id "GBI_09042.5"; gene_name "GBI_09042"; oId "STRG.12362.1"; cmp_ref "GBI_09042-RB"; class_code "j"; tss_id "TSS30412";
Scaffold59	StringTie	exon	1688890	1689160	.	+	.	gene_id "GBI_09042"; transcript_id "GBI_09042.5"; exon_number "1";
Scaffold59	StringTie	exon	1694403	1694816	.	+	.	gene_id "GBI_09042"; transcript_id "GBI_09042.5"; exon_number "2";
Scaffold59	maker	CDS	1675383	1675550	.	+	0	gene_id "GBI_09042"; transcript_id "GBI_09042-RA"; Parent "GBI_09042-RA"; gene_name "GBI_09042";
Scaffold59	maker	CDS	1694403	1694735	.	+	0	gene_id "GBI_09042"; transcript_id "GBI_09042-RA"; Parent "GBI_09042-RA"; gene_name "GBI_09042";
Scaffold59	AGAT	five_prime_UTR	1675156	1675382	.	+	.	gene_id "GBI_09042"; transcript_id "GBI_09042-RA"; Parent "GBI_09042-RA"; gene_name "GBI_09042";
Scaffold59	AGAT	three_prime_UTR	1694736	1694823	.	+	.	gene_id "GBI_09042"; transcript_id "GBI_09042-RA"; Parent "GBI_09042-RA"; gene_name "GBI_09042";
Scaffold59	maker	CDS	1675383	1675550	.	+	0	gene_id "GBI_09042"; transcript_id "GBI_09042-RB"; Parent "GBI_09042-RB"; gene_name "GBI_09042"; previous_transcript_id "GBI_09042-RB";
Scaffold59	maker	CDS	1688951	1689160	.	+	0	gene_id "GBI_09042"; transcript_id "GBI_09042-RB"; Parent "GBI_09042-RB"; gene_name "GBI_09042"; previous_transcript_id "GBI_09042-RB";
Scaffold59	maker	CDS	1694403	1694735	.	+	0	gene_id "GBI_09042"; transcript_id "GBI_09042-RB"; Parent "GBI_09042-RB"; gene_name "GBI_09042"; previous_transcript_id "GBI_09042-RB";
Scaffold59	AGAT	five_prime_UTR	1675156	1675382	.	+	.	gene_id "GBI_09042"; transcript_id "GBI_09042-RB"; Parent "GBI_09042-RB"; gene_name "GBI_09042"; previous_transcript_id "GBI_09042-RB";
Scaffold59	AGAT	three_prime_UTR	1694736	1694823	.	+	.	gene_id "GBI_09042"; transcript_id "GBI_09042-RB"; Parent "GBI_09042-RB"; gene_name "GBI_09042"; previous_transcript_id "GBI_09042-RB";
Scaffold59	AGAT	gene	1701488	1764303	.	-	.	gene_id "GBI_09043"; gene_name "GBI_09043";
Scaffold59	StringTie	transcript	1701488	1764226	.	-	.	gene_id "GBI_09043"; transcript_id "GBI_09043.1"; gene_name "GBI_09043"; oId "STRG.12363.2"; cmp_ref "GBI_09043-RA"; class_code "n"; tss_id "TSS30526";
Scaffold59	StringTie	exon	1701488	1703838	.	-	.	gene_id "GBI_09043"; transcript_id "GBI_09043.1"; exon_number "1";
Scaffold59	StringTie	exon	1704043	1704113	.	-	.	gene_id "GBI_09043"; transcript_id "GBI_09043.1"; exon_number "2";
Scaffold59	StringTie	exon	1704193	1704305	.	-	.	gene_id "GBI_09043"; transcript_id "GBI_09043.1"; exon_number "3";
Scaffold59	StringTie	exon	1704671	1704790	.	-	.	gene_id "GBI_09043"; transcript_id "GBI_09043.1"; exon_number "4";
Scaffold59	StringTie	exon	1704913	1705056	.	-	.	gene_id "GBI_09043"; transcript_id "GBI_09043.1"; exon_number "5";
Scaffold59	StringTie	exon	1707857	1709468	.	-	.	gene_id "GBI_09043"; transcript_id "GBI_09043.1"; exon_number "6";
Scaffold59	StringTie	exon	1714548	1714652	.	-	.	gene_id "GBI_09043"; transcript_id "GBI_09043.1"; exon_number "7";
Scaffold59	StringTie	exon	1715025	1715096	.	-	.	gene_id "GBI_09043"; transcript_id "GBI_09043.1"; exon_number "8";
Scaffold59	StringTie	exon	1717147	1717287	.	-	.	gene_id "GBI_09043"; transcript_id "GBI_09043.1"; exon_number "9";
Scaffold59	StringTie	exon	1723909	1723991	.	-	.	gene_id "GBI_09043"; transcript_id "GBI_09043.1"; exon_number "10";
Scaffold59	StringTie	exon	1724772	1725075	.	-	.	gene_id "GBI_09043"; transcript_id "GBI_09043.1"; exon_number "11";
Scaffold59	StringTie	exon	1725300	1725513	.	-	.	gene_id "GBI_09043"; transcript_id "GBI_09043.1"; exon_number "12";
Scaffold59	StringTie	exon	1727992	1728347	.	-	.	gene_id "GBI_09043"; transcript_id "GBI_09043.1"; exon_number "13";
Scaffold59	StringTie	exon	1731043	1731164	.	-	.	gene_id "GBI_09043"; transcript_id "GBI_09043.1"; exon_number "14";
Scaffold59	StringTie	exon	1735426	1735588	.	-	.	gene_id "GBI_09043"; transcript_id "GBI_09043.1"; exon_number "15";
Scaffold59	StringTie	exon	1741258	1741497	.	-	.	gene_id "GBI_09043"; transcript_id "GBI_09043.1"; exon_number "16";
Scaffold59	StringTie	exon	1742629	1742826	.	-	.	gene_id "GBI_09043"; transcript_id "GBI_09043.1"; exon_number "17";
Scaffold59	StringTie	exon	1743397	1743485	.	-	.	gene_id "GBI_09043"; transcript_id "GBI_09043.1"; exon_number "18";
Scaffold59	StringTie	exon	1749000	1749194	.	-	.	gene_id "GBI_09043"; transcript_id "GBI_09043.1"; exon_number "19";
Scaffold59	StringTie	exon	1753628	1753855	.	-	.	gene_id "GBI_09043"; transcript_id "GBI_09043.1"; exon_number "20";
Scaffold59	StringTie	exon	1754849	1754971	.	-	.	gene_id "GBI_09043"; transcript_id "GBI_09043.1"; exon_number "21";
Scaffold59	StringTie	exon	1755046	1755148	.	-	.	gene_id "GBI_09043"; transcript_id "GBI_09043.1"; exon_number "22";
Scaffold59	StringTie	exon	1763760	1764226	.	-	.	gene_id "GBI_09043"; transcript_id "GBI_09043.1"; exon_number "23";
Scaffold59	StringTie	transcript	1701488	1764226	.	-	.	gene_id "GBI_09043"; transcript_id "GBI_09043.2"; gene_name "GBI_09043"; oId "STRG.12363.1"; cmp_ref "GBI_09043-RA"; class_code "n"; tss_id "TSS30526";
Scaffold59	StringTie	exon	1701488	1703215	.	-	.	gene_id "GBI_09043"; transcript_id "GBI_09043.2"; exon_number "1";
Scaffold59	StringTie	exon	1703529	1703670	.	-	.	gene_id "GBI_09043"; transcript_id "GBI_09043.2"; exon_number "2";
Scaffold59	StringTie	exon	1703753	1703838	.	-	.	gene_id "GBI_09043"; transcript_id "GBI_09043.2"; exon_number "3";
Scaffold59	StringTie	exon	1704043	1704113	.	-	.	gene_id "GBI_09043"; transcript_id "GBI_09043.2"; exon_number "4";
Scaffold59	StringTie	exon	1704193	1704305	.	-	.	gene_id "GBI_09043"; transcript_id "GBI_09043.2"; exon_number "5";
Scaffold59	StringTie	exon	1704671	1704790	.	-	.	gene_id "GBI_09043"; transcript_id "GBI_09043.2"; exon_number "6";
Scaffold59	StringTie	exon	1704913	1705056	.	-	.	gene_id "GBI_09043"; transcript_id "GBI_09043.2"; exon_number "7";
Scaffold59	StringTie	exon	1707857	1709468	.	-	.	gene_id "GBI_09043"; transcript_id "GBI_09043.2"; exon_number "8";
Scaffold59	StringTie	exon	1714548	1714652	.	-	.	gene_id "GBI_09043"; transcript_id "GBI_09043.2"; exon_number "9";
Scaffold59	StringTie	exon	1715025	1715096	.	-	.	gene_id "GBI_09043"; transcript_id "GBI_09043.2"; exon_number "10";
Scaffold59	StringTie	exon	1717147	1717287	.	-	.	gene_id "GBI_09043"; transcript_id "GBI_09043.2"; exon_number "11";
Scaffold59	StringTie	exon	1723909	1723991	.	-	.	gene_id "GBI_09043"; transcript_id "GBI_09043.2"; exon_number "12";
Scaffold59	StringTie	exon	1724772	1725075	.	-	.	gene_id "GBI_09043"; transcript_id "GBI_09043.2"; exon_number "13";
Scaffold59	StringTie	exon	1725300	1725513	.	-	.	gene_id "GBI_09043"; transcript_id "GBI_09043.2"; exon_number "14";
Scaffold59	StringTie	exon	1727992	1728347	.	-	.	gene_id "GBI_09043"; transcript_id "GBI_09043.2"; exon_number "15";
Scaffold59	StringTie	exon	1731043	1731164	.	-	.	gene_id "GBI_09043"; transcript_id "GBI_09043.2"; exon_number "16";
Scaffold59	StringTie	exon	1735426	1735588	.	-	.	gene_id "GBI_09043"; transcript_id "GBI_09043.2"; exon_number "17";
Scaffold59	StringTie	exon	1741258	1741497	.	-	.	gene_id "GBI_09043"; transcript_id "GBI_09043.2"; exon_number "18";
Scaffold59	StringTie	exon	1742629	1742826	.	-	.	gene_id "GBI_09043"; transcript_id "GBI_09043.2"; exon_number "19";
Scaffold59	StringTie	exon	1743397	1743485	.	-	.	gene_id "GBI_09043"; transcript_id "GBI_09043.2"; exon_number "20";
Scaffold59	StringTie	exon	1749000	1749194	.	-	.	gene_id "GBI_09043"; transcript_id "GBI_09043.2"; exon_number "21";
Scaffold59	StringTie	exon	1753628	1753855	.	-	.	gene_id "GBI_09043"; transcript_id "GBI_09043.2"; exon_number "22";
Scaffold59	StringTie	exon	1754849	1754971	.	-	.	gene_id "GBI_09043"; transcript_id "GBI_09043.2"; exon_number "23";
Scaffold59	StringTie	exon	1755046	1755148	.	-	.	gene_id "GBI_09043"; transcript_id "GBI_09043.2"; exon_number "24";
Scaffold59	StringTie	exon	1763760	1764226	.	-	.	gene_id "GBI_09043"; transcript_id "GBI_09043.2"; exon_number "25";
Scaffold59	AGAT	transcript	1701493	1764303	.	-	.	gene_id "GBI_09043"; transcript_id "GBI_09043-RA"; Parent "GBI_09043"; gene_name "GBI_09043";
Scaffold59	maker	exon	1701493	1703215	.	-	.	gene_id "GBI_09043"; transcript_id "GBI_09043-RA"; Parent "GBI_09043-RA"; gene_name "GBI_09043";
Scaffold59	maker	exon	1703529	1703670	.	-	.	gene_id "GBI_09043"; transcript_id "GBI_09043-RA"; Parent "GBI_09043-RA"; gene_name "GBI_09043";
Scaffold59	maker	exon	1703753	1703877	.	-	.	gene_id "GBI_09043"; transcript_id "GBI_09043-RA"; Parent "GBI_09043-RA"; gene_name "GBI_09043";
Scaffold59	maker	exon	1704043	1704113	.	-	.	gene_id "GBI_09043"; transcript_id "GBI_09043-RA"; Parent "GBI_09043-RA"; gene_name "GBI_09043";
Scaffold59	maker	exon	1704193	1704305	.	-	.	gene_id "GBI_09043"; transcript_id "GBI_09043-RA"; Parent "GBI_09043-RA"; gene_name "GBI_09043";
Scaffold59	maker	exon	1704671	1704790	.	-	.	gene_id "GBI_09043"; transcript_id "GBI_09043-RA"; Parent "GBI_09043-RA"; gene_name "GBI_09043";
Scaffold59	maker	exon	1704913	1705056	.	-	.	gene_id "GBI_09043"; transcript_id "GBI_09043-RA"; Parent "GBI_09043-RA"; gene_name "GBI_09043";
Scaffold59	maker	exon	1705266	1705279	.	-	.	gene_id "GBI_09043"; transcript_id "GBI_09043-RA"; Parent "GBI_09043-RA"; gene_name "GBI_09043";
Scaffold59	maker	exon	1707857	1708042	.	-	.	gene_id "GBI_09043"; transcript_id "GBI_09043-RA"; Parent "GBI_09043-RA"; gene_name "GBI_09043";
Scaffold59	maker	exon	1709015	1709468	.	-	.	gene_id "GBI_09043"; transcript_id "GBI_09043-RA"; Parent "GBI_09043-RA"; gene_name "GBI_09043";
Scaffold59	maker	exon	1714548	1714652	.	-	.	gene_id "GBI_09043"; transcript_id "GBI_09043-RA"; Parent "GBI_09043-RA"; gene_name "GBI_09043";
Scaffold59	maker	exon	1715025	1715096	.	-	.	gene_id "GBI_09043"; transcript_id "GBI_09043-RA"; Parent "GBI_09043-RA"; gene_name "GBI_09043";
Scaffold59	maker	exon	1716155	1716211	.	-	.	gene_id "GBI_09043"; transcript_id "GBI_09043-RA"; Parent "GBI_09043-RA"; gene_name "GBI_09043";
Scaffold59	maker	exon	1717147	1717287	.	-	.	gene_id "GBI_09043"; transcript_id "GBI_09043-RA"; Parent "GBI_09043-RA"; gene_name "GBI_09043";
Scaffold59	maker	exon	1723909	1723991	.	-	.	gene_id "GBI_09043"; transcript_id "GBI_09043-RA"; Parent "GBI_09043-RA"; gene_name "GBI_09043";
Scaffold59	maker	exon	1724772	1725075	.	-	.	gene_id "GBI_09043"; transcript_id "GBI_09043-RA"; Parent "GBI_09043-RA"; gene_name "GBI_09043";
Scaffold59	maker	exon	1725300	1725513	.	-	.	gene_id "GBI_09043"; transcript_id "GBI_09043-RA"; Parent "GBI_09043-RA"; gene_name "GBI_09043";
Scaffold59	maker	exon	1727992	1728347	.	-	.	gene_id "GBI_09043"; transcript_id "GBI_09043-RA"; Parent "GBI_09043-RA"; gene_name "GBI_09043";
Scaffold59	maker	exon	1731043	1731164	.	-	.	gene_id "GBI_09043"; transcript_id "GBI_09043-RA"; Parent "GBI_09043-RA"; gene_name "GBI_09043";
Scaffold59	maker	exon	1735426	1735588	.	-	.	gene_id "GBI_09043"; transcript_id "GBI_09043-RA"; Parent "GBI_09043-RA"; gene_name "GBI_09043";
Scaffold59	maker	exon	1741258	1741497	.	-	.	gene_id "GBI_09043"; transcript_id "GBI_09043-RA"; Parent "GBI_09043-RA"; gene_name "GBI_09043";
Scaffold59	maker	exon	1742629	1742826	.	-	.	gene_id "GBI_09043"; transcript_id "GBI_09043-RA"; Parent "GBI_09043-RA"; gene_name "GBI_09043";
Scaffold59	maker	exon	1743397	1743485	.	-	.	gene_id "GBI_09043"; transcript_id "GBI_09043-RA"; Parent "GBI_09043-RA"; gene_name "GBI_09043";
Scaffold59	maker	exon	1749000	1749194	.	-	.	gene_id "GBI_09043"; transcript_id "GBI_09043-RA"; Parent "GBI_09043-RA"; gene_name "GBI_09043";
Scaffold59	maker	exon	1753628	1753855	.	-	.	gene_id "GBI_09043"; transcript_id "GBI_09043-RA"; Parent "GBI_09043-RA"; gene_name "GBI_09043";
Scaffold59	maker	exon	1754849	1754971	.	-	.	gene_id "GBI_09043"; transcript_id "GBI_09043-RA"; Parent "GBI_09043-RA"; gene_name "GBI_09043";
Scaffold59	maker	exon	1755046	1755148	.	-	.	gene_id "GBI_09043"; transcript_id "GBI_09043-RA"; Parent "GBI_09043-RA"; gene_name "GBI_09043";
Scaffold59	maker	exon	1763760	1764303	.	-	.	gene_id "GBI_09043"; transcript_id "GBI_09043-RA"; Parent "GBI_09043-RA"; gene_name "GBI_09043";
Scaffold59	StringTie	transcript	1704817	1734506	.	-	.	gene_id "GBI_09043"; transcript_id "GBI_09043.4"; gene_name "GBI_09043"; oId "STRG.12363.3"; cmp_ref "GBI_09043-RA"; class_code "n"; tss_id "TSS30527";
Scaffold59	StringTie	exon	1704817	1705056	.	-	.	gene_id "GBI_09043"; transcript_id "GBI_09043.4"; exon_number "1";
Scaffold59	StringTie	exon	1707857	1709468	.	-	.	gene_id "GBI_09043"; transcript_id "GBI_09043.4"; exon_number "2";
Scaffold59	StringTie	exon	1714548	1714652	.	-	.	gene_id "GBI_09043"; transcript_id "GBI_09043.4"; exon_number "3";
Scaffold59	StringTie	exon	1715025	1715096	.	-	.	gene_id "GBI_09043"; transcript_id "GBI_09043.4"; exon_number "4";
Scaffold59	StringTie	exon	1717147	1717287	.	-	.	gene_id "GBI_09043"; transcript_id "GBI_09043.4"; exon_number "5";
Scaffold59	StringTie	exon	1723909	1723991	.	-	.	gene_id "GBI_09043"; transcript_id "GBI_09043.4"; exon_number "6";
Scaffold59	StringTie	exon	1724772	1725075	.	-	.	gene_id "GBI_09043"; transcript_id "GBI_09043.4"; exon_number "7";
Scaffold59	StringTie	exon	1725300	1725513	.	-	.	gene_id "GBI_09043"; transcript_id "GBI_09043.4"; exon_number "8";
Scaffold59	StringTie	exon	1727992	1728347	.	-	.	gene_id "GBI_09043"; transcript_id "GBI_09043.4"; exon_number "9";
Scaffold59	StringTie	exon	1731043	1734506	.	-	.	gene_id "GBI_09043"; transcript_id "GBI_09043.4"; exon_number "10";
Scaffold59	StringTie	transcript	1705855	1744032	.	-	.	gene_id "GBI_09043"; transcript_id "GBI_09043.5"; gene_name "GBI_09043"; oId "STRG.12363.4"; cmp_ref "GBI_09043-RA"; class_code "n"; tss_id "TSS30528";
Scaffold59	StringTie	exon	1705855	1709468	.	-	.	gene_id "GBI_09043"; transcript_id "GBI_09043.5"; exon_number "1";
Scaffold59	StringTie	exon	1714548	1714652	.	-	.	gene_id "GBI_09043"; transcript_id "GBI_09043.5"; exon_number "2";
Scaffold59	StringTie	exon	1715025	1715096	.	-	.	gene_id "GBI_09043"; transcript_id "GBI_09043.5"; exon_number "3";
Scaffold59	StringTie	exon	1717147	1717287	.	-	.	gene_id "GBI_09043"; transcript_id "GBI_09043.5"; exon_number "4";
Scaffold59	StringTie	exon	1723909	1723991	.	-	.	gene_id "GBI_09043"; transcript_id "GBI_09043.5"; exon_number "5";
Scaffold59	StringTie	exon	1724772	1725075	.	-	.	gene_id "GBI_09043"; transcript_id "GBI_09043.5"; exon_number "6";
Scaffold59	StringTie	exon	1725300	1725513	.	-	.	gene_id "GBI_09043"; transcript_id "GBI_09043.5"; exon_number "7";
Scaffold59	StringTie	exon	1727992	1728347	.	-	.	gene_id "GBI_09043"; transcript_id "GBI_09043.5"; exon_number "8";
Scaffold59	StringTie	exon	1731043	1731164	.	-	.	gene_id "GBI_09043"; transcript_id "GBI_09043.5"; exon_number "9";
Scaffold59	StringTie	exon	1735426	1735588	.	-	.	gene_id "GBI_09043"; transcript_id "GBI_09043.5"; exon_number "10";
Scaffold59	StringTie	exon	1741258	1741497	.	-	.	gene_id "GBI_09043"; transcript_id "GBI_09043.5"; exon_number "11";
Scaffold59	StringTie	exon	1742629	1744032	.	-	.	gene_id "GBI_09043"; transcript_id "GBI_09043.5"; exon_number "12";
Scaffold59	StringTie	transcript	1720414	1764226	.	-	.	gene_id "GBI_09043"; transcript_id "GBI_09043.6"; gene_name "GBI_09043"; oId "STRG.12363.5"; cmp_ref "GBI_09043-RA"; class_code "j"; tss_id "TSS30526";
Scaffold59	StringTie	exon	1720414	1723991	.	-	.	gene_id "GBI_09043"; transcript_id "GBI_09043.6"; exon_number "1";
Scaffold59	StringTie	exon	1724772	1725075	.	-	.	gene_id "GBI_09043"; transcript_id "GBI_09043.6"; exon_number "2";
Scaffold59	StringTie	exon	1725300	1725513	.	-	.	gene_id "GBI_09043"; transcript_id "GBI_09043.6"; exon_number "3";
Scaffold59	StringTie	exon	1727992	1728347	.	-	.	gene_id "GBI_09043"; transcript_id "GBI_09043.6"; exon_number "4";
Scaffold59	StringTie	exon	1731043	1731164	.	-	.	gene_id "GBI_09043"; transcript_id "GBI_09043.6"; exon_number "5";
Scaffold59	StringTie	exon	1735426	1735588	.	-	.	gene_id "GBI_09043"; transcript_id "GBI_09043.6"; exon_number "6";
Scaffold59	StringTie	exon	1741258	1741497	.	-	.	gene_id "GBI_09043"; transcript_id "GBI_09043.6"; exon_number "7";
Scaffold59	StringTie	exon	1742629	1742826	.	-	.	gene_id "GBI_09043"; transcript_id "GBI_09043.6"; exon_number "8";
Scaffold59	StringTie	exon	1743397	1743485	.	-	.	gene_id "GBI_09043"; transcript_id "GBI_09043.6"; exon_number "9";
Scaffold59	StringTie	exon	1749000	1749194	.	-	.	gene_id "GBI_09043"; transcript_id "GBI_09043.6"; exon_number "10";
Scaffold59	StringTie	exon	1753628	1753855	.	-	.	gene_id "GBI_09043"; transcript_id "GBI_09043.6"; exon_number "11";
Scaffold59	StringTie	exon	1754849	1754971	.	-	.	gene_id "GBI_09043"; transcript_id "GBI_09043.6"; exon_number "12";
Scaffold59	StringTie	exon	1755046	1755148	.	-	.	gene_id "GBI_09043"; transcript_id "GBI_09043.6"; exon_number "13";
Scaffold59	StringTie	exon	1763760	1764226	.	-	.	gene_id "GBI_09043"; transcript_id "GBI_09043.6"; exon_number "14";
Scaffold59	StringTie	transcript	1730899	1764226	.	-	.	gene_id "GBI_09043"; transcript_id "GBI_09043.7"; gene_name "GBI_09043"; oId "STRG.12363.6"; cmp_ref "GBI_09043-RA"; class_code "j"; tss_id "TSS30526";
Scaffold59	StringTie	exon	1730899	1731164	.	-	.	gene_id "GBI_09043"; transcript_id "GBI_09043.7"; exon_number "1";
Scaffold59	StringTie	exon	1735426	1735588	.	-	.	gene_id "GBI_09043"; transcript_id "GBI_09043.7"; exon_number "2";
Scaffold59	StringTie	exon	1741258	1741497	.	-	.	gene_id "GBI_09043"; transcript_id "GBI_09043.7"; exon_number "3";
Scaffold59	StringTie	exon	1742629	1742826	.	-	.	gene_id "GBI_09043"; transcript_id "GBI_09043.7"; exon_number "4";
Scaffold59	StringTie	exon	1743397	1743485	.	-	.	gene_id "GBI_09043"; transcript_id "GBI_09043.7"; exon_number "5";
Scaffold59	StringTie	exon	1749000	1749194	.	-	.	gene_id "GBI_09043"; transcript_id "GBI_09043.7"; exon_number "6";
Scaffold59	StringTie	exon	1753628	1753855	.	-	.	gene_id "GBI_09043"; transcript_id "GBI_09043.7"; exon_number "7";
Scaffold59	StringTie	exon	1754849	1754971	.	-	.	gene_id "GBI_09043"; transcript_id "GBI_09043.7"; exon_number "8";
Scaffold59	StringTie	exon	1755046	1755148	.	-	.	gene_id "GBI_09043"; transcript_id "GBI_09043.7"; exon_number "9";
Scaffold59	StringTie	exon	1763760	1764226	.	-	.	gene_id "GBI_09043"; transcript_id "GBI_09043.7"; exon_number "10";
Scaffold59	maker	CDS	1703163	1703215	.	-	2	gene_id "GBI_09043"; transcript_id "GBI_09043-RA"; Parent "GBI_09043-RA"; gene_name "GBI_09043";
Scaffold59	maker	CDS	1703529	1703670	.	-	0	gene_id "GBI_09043"; transcript_id "GBI_09043-RA"; Parent "GBI_09043-RA"; gene_name "GBI_09043";
Scaffold59	maker	CDS	1703753	1703877	.	-	2	gene_id "GBI_09043"; transcript_id "GBI_09043-RA"; Parent "GBI_09043-RA"; gene_name "GBI_09043";
Scaffold59	maker	CDS	1704043	1704113	.	-	1	gene_id "GBI_09043"; transcript_id "GBI_09043-RA"; Parent "GBI_09043-RA"; gene_name "GBI_09043";
Scaffold59	maker	CDS	1704193	1704305	.	-	0	gene_id "GBI_09043"; transcript_id "GBI_09043-RA"; Parent "GBI_09043-RA"; gene_name "GBI_09043";
Scaffold59	maker	CDS	1704671	1704790	.	-	0	gene_id "GBI_09043"; transcript_id "GBI_09043-RA"; Parent "GBI_09043-RA"; gene_name "GBI_09043";
Scaffold59	maker	CDS	1704913	1705056	.	-	0	gene_id "GBI_09043"; transcript_id "GBI_09043-RA"; Parent "GBI_09043-RA"; gene_name "GBI_09043";
Scaffold59	maker	CDS	1705266	1705279	.	-	2	gene_id "GBI_09043"; transcript_id "GBI_09043-RA"; Parent "GBI_09043-RA"; gene_name "GBI_09043";
Scaffold59	maker	CDS	1707857	1708042	.	-	2	gene_id "GBI_09043"; transcript_id "GBI_09043-RA"; Parent "GBI_09043-RA"; gene_name "GBI_09043";
Scaffold59	maker	CDS	1709015	1709468	.	-	0	gene_id "GBI_09043"; transcript_id "GBI_09043-RA"; Parent "GBI_09043-RA"; gene_name "GBI_09043";
Scaffold59	maker	CDS	1714548	1714652	.	-	0	gene_id "GBI_09043"; transcript_id "GBI_09043-RA"; Parent "GBI_09043-RA"; gene_name "GBI_09043";
Scaffold59	maker	CDS	1715025	1715096	.	-	0	gene_id "GBI_09043"; transcript_id "GBI_09043-RA"; Parent "GBI_09043-RA"; gene_name "GBI_09043";
Scaffold59	maker	CDS	1716155	1716211	.	-	0	gene_id "GBI_09043"; transcript_id "GBI_09043-RA"; Parent "GBI_09043-RA"; gene_name "GBI_09043";
Scaffold59	maker	CDS	1717147	1717287	.	-	0	gene_id "GBI_09043"; transcript_id "GBI_09043-RA"; Parent "GBI_09043-RA"; gene_name "GBI_09043";
Scaffold59	maker	CDS	1723909	1723991	.	-	2	gene_id "GBI_09043"; transcript_id "GBI_09043-RA"; Parent "GBI_09043-RA"; gene_name "GBI_09043";
Scaffold59	maker	CDS	1724772	1725075	.	-	0	gene_id "GBI_09043"; transcript_id "GBI_09043-RA"; Parent "GBI_09043-RA"; gene_name "GBI_09043";
Scaffold59	maker	CDS	1725300	1725513	.	-	1	gene_id "GBI_09043"; transcript_id "GBI_09043-RA"; Parent "GBI_09043-RA"; gene_name "GBI_09043";
Scaffold59	maker	CDS	1727992	1728347	.	-	0	gene_id "GBI_09043"; transcript_id "GBI_09043-RA"; Parent "GBI_09043-RA"; gene_name "GBI_09043";
Scaffold59	maker	CDS	1731043	1731164	.	-	2	gene_id "GBI_09043"; transcript_id "GBI_09043-RA"; Parent "GBI_09043-RA"; gene_name "GBI_09043";
Scaffold59	maker	CDS	1735426	1735588	.	-	0	gene_id "GBI_09043"; transcript_id "GBI_09043-RA"; Parent "GBI_09043-RA"; gene_name "GBI_09043";
Scaffold59	maker	CDS	1741258	1741497	.	-	0	gene_id "GBI_09043"; transcript_id "GBI_09043-RA"; Parent "GBI_09043-RA"; gene_name "GBI_09043";
Scaffold59	maker	CDS	1742629	1742826	.	-	0	gene_id "GBI_09043"; transcript_id "GBI_09043-RA"; Parent "GBI_09043-RA"; gene_name "GBI_09043";
Scaffold59	maker	CDS	1743397	1743485	.	-	2	gene_id "GBI_09043"; transcript_id "GBI_09043-RA"; Parent "GBI_09043-RA"; gene_name "GBI_09043";
Scaffold59	maker	CDS	1749000	1749194	.	-	2	gene_id "GBI_09043"; transcript_id "GBI_09043-RA"; Parent "GBI_09043-RA"; gene_name "GBI_09043";
Scaffold59	maker	CDS	1753628	1753855	.	-	2	gene_id "GBI_09043"; transcript_id "GBI_09043-RA"; Parent "GBI_09043-RA"; gene_name "GBI_09043";
Scaffold59	maker	CDS	1754849	1754971	.	-	2	gene_id "GBI_09043"; transcript_id "GBI_09043-RA"; Parent "GBI_09043-RA"; gene_name "GBI_09043";
Scaffold59	maker	CDS	1755046	1755148	.	-	0	gene_id "GBI_09043"; transcript_id "GBI_09043-RA"; Parent "GBI_09043-RA"; gene_name "GBI_09043";
Scaffold59	maker	CDS	1763760	1763888	.	-	0	gene_id "GBI_09043"; transcript_id "GBI_09043-RA"; Parent "GBI_09043-RA"; gene_name "GBI_09043";
Scaffold59	AGAT	five_prime_UTR	1763889	1764303	.	-	.	gene_id "GBI_09043"; transcript_id "GBI_09043-RA"; Parent "GBI_09043-RA"; gene_name "GBI_09043";
Scaffold59	AGAT	three_prime_UTR	1701493	1703162	.	-	.	gene_id "GBI_09043"; transcript_id "GBI_09043-RA"; Parent "GBI_09043-RA"; gene_name "GBI_09043";
Scaffold59	AGAT	gene	1764268	1778474	.	+	.	gene_id "GBI_09044"; gene_name "GBI_09044";
Scaffold59	StringTie	transcript	1764268	1777399	.	+	.	gene_id "GBI_09044"; transcript_id "GBI_09044.1"; gene_name "GBI_09044"; oId "STRG.12364.1"; cmp_ref "GBI_09044-RA"; class_code "j"; tss_id "TSS30413";
Scaffold59	StringTie	exon	1764268	1765348	.	+	.	gene_id "GBI_09044"; transcript_id "GBI_09044.1"; exon_number "1";
Scaffold59	StringTie	exon	1765431	1765533	.	+	.	gene_id "GBI_09044"; transcript_id "GBI_09044.1"; exon_number "2";
Scaffold59	StringTie	exon	1767140	1767253	.	+	.	gene_id "GBI_09044"; transcript_id "GBI_09044.1"; exon_number "3";
Scaffold59	StringTie	exon	1769058	1769204	.	+	.	gene_id "GBI_09044"; transcript_id "GBI_09044.1"; exon_number "4";
Scaffold59	StringTie	exon	1769530	1769768	.	+	.	gene_id "GBI_09044"; transcript_id "GBI_09044.1"; exon_number "5";
Scaffold59	StringTie	exon	1769899	1770336	.	+	.	gene_id "GBI_09044"; transcript_id "GBI_09044.1"; exon_number "6";
Scaffold59	StringTie	exon	1773886	1774133	.	+	.	gene_id "GBI_09044"; transcript_id "GBI_09044.1"; exon_number "7";
Scaffold59	StringTie	exon	1774889	1775180	.	+	.	gene_id "GBI_09044"; transcript_id "GBI_09044.1"; exon_number "8";
Scaffold59	StringTie	exon	1775555	1777399	.	+	.	gene_id "GBI_09044"; transcript_id "GBI_09044.1"; exon_number "9";
Scaffold59	StringTie	transcript	1764268	1778474	.	+	.	gene_id "GBI_09044"; transcript_id "GBI_09044.2"; gene_name "GBI_09044"; oId "STRG.12364.3"; cmp_ref "GBI_09044-RA"; class_code "n"; tss_id "TSS30413";
Scaffold59	StringTie	exon	1764268	1767253	.	+	.	gene_id "GBI_09044"; transcript_id "GBI_09044.2"; exon_number "1";
Scaffold59	StringTie	exon	1769058	1769204	.	+	.	gene_id "GBI_09044"; transcript_id "GBI_09044.2"; exon_number "2";
Scaffold59	StringTie	exon	1769530	1769768	.	+	.	gene_id "GBI_09044"; transcript_id "GBI_09044.2"; exon_number "3";
Scaffold59	StringTie	exon	1769899	1770336	.	+	.	gene_id "GBI_09044"; transcript_id "GBI_09044.2"; exon_number "4";
Scaffold59	StringTie	exon	1773886	1774133	.	+	.	gene_id "GBI_09044"; transcript_id "GBI_09044.2"; exon_number "5";
Scaffold59	StringTie	exon	1774889	1775180	.	+	.	gene_id "GBI_09044"; transcript_id "GBI_09044.2"; exon_number "6";
Scaffold59	StringTie	exon	1775555	1778474	.	+	.	gene_id "GBI_09044"; transcript_id "GBI_09044.2"; exon_number "7";
Scaffold59	StringTie	transcript	1764268	1778474	.	+	.	gene_id "GBI_09044"; transcript_id "GBI_09044.3"; gene_name "GBI_09044"; oId "STRG.12364.2"; cmp_ref "GBI_09044-RA"; class_code "n"; tss_id "TSS30413";
Scaffold59	StringTie	exon	1764268	1765348	.	+	.	gene_id "GBI_09044"; transcript_id "GBI_09044.3"; exon_number "1";
Scaffold59	StringTie	exon	1765431	1769204	.	+	.	gene_id "GBI_09044"; transcript_id "GBI_09044.3"; exon_number "2";
Scaffold59	StringTie	exon	1769530	1769768	.	+	.	gene_id "GBI_09044"; transcript_id "GBI_09044.3"; exon_number "3";
Scaffold59	StringTie	exon	1769899	1770336	.	+	.	gene_id "GBI_09044"; transcript_id "GBI_09044.3"; exon_number "4";
Scaffold59	StringTie	exon	1773886	1774133	.	+	.	gene_id "GBI_09044"; transcript_id "GBI_09044.3"; exon_number "5";
Scaffold59	StringTie	exon	1774889	1775180	.	+	.	gene_id "GBI_09044"; transcript_id "GBI_09044.3"; exon_number "6";
Scaffold59	StringTie	exon	1775555	1778474	.	+	.	gene_id "GBI_09044"; transcript_id "GBI_09044.3"; exon_number "7";
Scaffold59	AGAT	transcript	1764268	1777334	.	+	.	gene_id "GBI_09044"; transcript_id "GBI_09044-RA"; Parent "GBI_09044"; gene_name "GBI_09044";
Scaffold59	maker	exon	1764268	1765348	.	+	.	gene_id "GBI_09044"; transcript_id "GBI_09044-RA"; Parent "GBI_09044-RA"; gene_name "GBI_09044";
Scaffold59	maker	exon	1766790	1766820	.	+	.	gene_id "GBI_09044"; transcript_id "GBI_09044-RA"; Parent "GBI_09044-RA"; gene_name "GBI_09044";
Scaffold59	maker	exon	1767140	1767253	.	+	.	gene_id "GBI_09044"; transcript_id "GBI_09044-RA"; Parent "GBI_09044-RA"; gene_name "GBI_09044";
Scaffold59	maker	exon	1769058	1769204	.	+	.	gene_id "GBI_09044"; transcript_id "GBI_09044-RA"; Parent "GBI_09044-RA"; gene_name "GBI_09044";
Scaffold59	maker	exon	1769530	1769768	.	+	.	gene_id "GBI_09044"; transcript_id "GBI_09044-RA"; Parent "GBI_09044-RA"; gene_name "GBI_09044";
Scaffold59	maker	exon	1769899	1770228	.	+	.	gene_id "GBI_09044"; transcript_id "GBI_09044-RA"; Parent "GBI_09044-RA"; gene_name "GBI_09044";
Scaffold59	maker	exon	1773886	1774133	.	+	.	gene_id "GBI_09044"; transcript_id "GBI_09044-RA"; Parent "GBI_09044-RA"; gene_name "GBI_09044";
Scaffold59	maker	exon	1774889	1775180	.	+	.	gene_id "GBI_09044"; transcript_id "GBI_09044-RA"; Parent "GBI_09044-RA"; gene_name "GBI_09044";
Scaffold59	maker	exon	1775555	1777334	.	+	.	gene_id "GBI_09044"; transcript_id "GBI_09044-RA"; Parent "GBI_09044-RA"; gene_name "GBI_09044";
Scaffold59	StringTie	transcript	1764893	1770873	.	+	.	gene_id "GBI_09044"; transcript_id "GBI_09044.5"; gene_name "GBI_09044"; oId "STRG.12364.4"; cmp_ref "GBI_09044-RA"; class_code "n"; tss_id "TSS30414";
Scaffold59	StringTie	exon	1764893	1765348	.	+	.	gene_id "GBI_09044"; transcript_id "GBI_09044.5"; exon_number "1";
Scaffold59	StringTie	exon	1765431	1765533	.	+	.	gene_id "GBI_09044"; transcript_id "GBI_09044.5"; exon_number "2";
Scaffold59	StringTie	exon	1767140	1769204	.	+	.	gene_id "GBI_09044"; transcript_id "GBI_09044.5"; exon_number "3";
Scaffold59	StringTie	exon	1769530	1769768	.	+	.	gene_id "GBI_09044"; transcript_id "GBI_09044.5"; exon_number "4";
Scaffold59	StringTie	exon	1769899	1770873	.	+	.	gene_id "GBI_09044"; transcript_id "GBI_09044.5"; exon_number "5";
Scaffold59	maker	CDS	1765160	1765348	.	+	0	gene_id "GBI_09044"; transcript_id "GBI_09044-RA"; Parent "GBI_09044-RA"; gene_name "GBI_09044";
Scaffold59	maker	CDS	1766790	1766820	.	+	0	gene_id "GBI_09044"; transcript_id "GBI_09044-RA"; Parent "GBI_09044-RA"; gene_name "GBI_09044";
Scaffold59	maker	CDS	1767140	1767253	.	+	2	gene_id "GBI_09044"; transcript_id "GBI_09044-RA"; Parent "GBI_09044-RA"; gene_name "GBI_09044";
Scaffold59	maker	CDS	1769058	1769204	.	+	2	gene_id "GBI_09044"; transcript_id "GBI_09044-RA"; Parent "GBI_09044-RA"; gene_name "GBI_09044";
Scaffold59	maker	CDS	1769530	1769768	.	+	2	gene_id "GBI_09044"; transcript_id "GBI_09044-RA"; Parent "GBI_09044-RA"; gene_name "GBI_09044";
Scaffold59	maker	CDS	1769899	1770228	.	+	0	gene_id "GBI_09044"; transcript_id "GBI_09044-RA"; Parent "GBI_09044-RA"; gene_name "GBI_09044";
Scaffold59	maker	CDS	1773886	1774133	.	+	0	gene_id "GBI_09044"; transcript_id "GBI_09044-RA"; Parent "GBI_09044-RA"; gene_name "GBI_09044";
Scaffold59	maker	CDS	1774889	1775180	.	+	1	gene_id "GBI_09044"; transcript_id "GBI_09044-RA"; Parent "GBI_09044-RA"; gene_name "GBI_09044";
Scaffold59	maker	CDS	1775555	1775917	.	+	0	gene_id "GBI_09044"; transcript_id "GBI_09044-RA"; Parent "GBI_09044-RA"; gene_name "GBI_09044";
Scaffold59	AGAT	five_prime_UTR	1764268	1765159	.	+	.	gene_id "GBI_09044"; transcript_id "GBI_09044-RA"; Parent "GBI_09044-RA"; gene_name "GBI_09044";
Scaffold59	AGAT	three_prime_UTR	1775918	1777334	.	+	.	gene_id "GBI_09044"; transcript_id "GBI_09044-RA"; Parent "GBI_09044-RA"; gene_name "GBI_09044";
Scaffold59	AGAT	gene	1778471	1836913	.	-	.	gene_id "GBI_09045"; gene_name "GBI_09045";
Scaffold59	AGAT	transcript	1778471	1836867	.	-	.	gene_id "GBI_09045"; transcript_id "GBI_09045-RA"; Parent "GBI_09045"; gene_name "GBI_09045";
Scaffold59	maker	exon	1778471	1782723	.	-	.	gene_id "GBI_09045"; transcript_id "GBI_09045-RA"; Parent "GBI_09045-RA"; gene_name "GBI_09045";
Scaffold59	maker	exon	1782749	1785283	.	-	.	gene_id "GBI_09045"; transcript_id "GBI_09045-RA"; Parent "GBI_09045-RA"; gene_name "GBI_09045";
Scaffold59	maker	exon	1785461	1786774	.	-	.	gene_id "GBI_09045"; transcript_id "GBI_09045-RA"; Parent "GBI_09045-RA"; gene_name "GBI_09045";
Scaffold59	maker	exon	1787937	1788127	.	-	.	gene_id "GBI_09045"; transcript_id "GBI_09045-RA"; Parent "GBI_09045-RA"; gene_name "GBI_09045";
Scaffold59	maker	exon	1788335	1788458	.	-	.	gene_id "GBI_09045"; transcript_id "GBI_09045-RA"; Parent "GBI_09045-RA"; gene_name "GBI_09045";
Scaffold59	maker	exon	1791281	1791407	.	-	.	gene_id "GBI_09045"; transcript_id "GBI_09045-RA"; Parent "GBI_09045-RA"; gene_name "GBI_09045";
Scaffold59	maker	exon	1792086	1792211	.	-	.	gene_id "GBI_09045"; transcript_id "GBI_09045-RA"; Parent "GBI_09045-RA"; gene_name "GBI_09045";
Scaffold59	maker	exon	1814814	1814949	.	-	.	gene_id "GBI_09045"; transcript_id "GBI_09045-RA"; Parent "GBI_09045-RA"; gene_name "GBI_09045";
Scaffold59	maker	exon	1817861	1818096	.	-	.	gene_id "GBI_09045"; transcript_id "GBI_09045-RA"; Parent "GBI_09045-RA"; gene_name "GBI_09045";
Scaffold59	maker	exon	1826389	1826442	.	-	.	gene_id "GBI_09045"; transcript_id "GBI_09045-RA"; Parent "GBI_09045-RA"; gene_name "GBI_09045";
Scaffold59	maker	exon	1833314	1833433	.	-	.	gene_id "GBI_09045"; transcript_id "GBI_09045-RA"; Parent "GBI_09045-RA"; gene_name "GBI_09045";
Scaffold59	maker	exon	1835217	1835408	.	-	.	gene_id "GBI_09045"; transcript_id "GBI_09045-RA"; Parent "GBI_09045-RA"; gene_name "GBI_09045";
Scaffold59	maker	exon	1835988	1836143	.	-	.	gene_id "GBI_09045"; transcript_id "GBI_09045-RA"; Parent "GBI_09045-RA"; gene_name "GBI_09045";
Scaffold59	maker	exon	1836231	1836291	.	-	.	gene_id "GBI_09045"; transcript_id "GBI_09045-RA"; Parent "GBI_09045-RA"; gene_name "GBI_09045";
Scaffold59	maker	exon	1836457	1836682	.	-	.	gene_id "GBI_09045"; transcript_id "GBI_09045-RA"; Parent "GBI_09045-RA"; gene_name "GBI_09045";
Scaffold59	maker	exon	1836808	1836867	.	-	.	gene_id "GBI_09045"; transcript_id "GBI_09045-RA"; Parent "GBI_09045-RA"; gene_name "GBI_09045";
Scaffold59	AGAT	transcript	1778471	1836913	.	-	.	gene_id "GBI_09045"; transcript_id "GBI_09045-RB"; Parent "GBI_09045"; gene_name "GBI_09045";
Scaffold59	maker	exon	1778471	1785283	.	-	.	gene_id "GBI_09045"; transcript_id "GBI_09045-RB"; Parent "GBI_09045-RB"; gene_name "GBI_09045"; previous_transcript_id "GBI_09045-RB";
Scaffold59	maker	exon	1785461	1786774	.	-	.	gene_id "GBI_09045"; transcript_id "GBI_09045-RB"; Parent "GBI_09045-RB"; gene_name "GBI_09045"; previous_transcript_id "GBI_09045-RB";
Scaffold59	maker	exon	1787937	1788127	.	-	.	gene_id "GBI_09045"; transcript_id "GBI_09045-RB"; Parent "GBI_09045-RB"; gene_name "GBI_09045"; previous_transcript_id "GBI_09045-RB";
Scaffold59	maker	exon	1788335	1788458	.	-	.	gene_id "GBI_09045"; transcript_id "GBI_09045-RB"; Parent "GBI_09045-RB"; gene_name "GBI_09045"; previous_transcript_id "GBI_09045-RB";
Scaffold59	maker	exon	1791281	1791407	.	-	.	gene_id "GBI_09045"; transcript_id "GBI_09045-RB"; Parent "GBI_09045-RB"; gene_name "GBI_09045"; previous_transcript_id "GBI_09045-RB";
Scaffold59	maker	exon	1792086	1792211	.	-	.	gene_id "GBI_09045"; transcript_id "GBI_09045-RB"; Parent "GBI_09045-RB"; gene_name "GBI_09045"; previous_transcript_id "GBI_09045-RB";
Scaffold59	maker	exon	1814814	1814949	.	-	.	gene_id "GBI_09045"; transcript_id "GBI_09045-RB"; Parent "GBI_09045-RB"; gene_name "GBI_09045"; previous_transcript_id "GBI_09045-RB";
Scaffold59	maker	exon	1817861	1818096	.	-	.	gene_id "GBI_09045"; transcript_id "GBI_09045-RB"; Parent "GBI_09045-RB"; gene_name "GBI_09045"; previous_transcript_id "GBI_09045-RB";
Scaffold59	maker	exon	1835217	1835408	.	-	.	gene_id "GBI_09045"; transcript_id "GBI_09045-RB"; Parent "GBI_09045-RB"; gene_name "GBI_09045"; previous_transcript_id "GBI_09045-RB";
Scaffold59	maker	exon	1835988	1836143	.	-	.	gene_id "GBI_09045"; transcript_id "GBI_09045-RB"; Parent "GBI_09045-RB"; gene_name "GBI_09045"; previous_transcript_id "GBI_09045-RB";
Scaffold59	maker	exon	1836231	1836291	.	-	.	gene_id "GBI_09045"; transcript_id "GBI_09045-RB"; Parent "GBI_09045-RB"; gene_name "GBI_09045"; previous_transcript_id "GBI_09045-RB";
Scaffold59	maker	exon	1836457	1836913	.	-	.	gene_id "GBI_09045"; transcript_id "GBI_09045-RB"; Parent "GBI_09045-RB"; gene_name "GBI_09045"; previous_transcript_id "GBI_09045-RB";
Scaffold59	AGAT	transcript	1778471	1836913	.	-	.	gene_id "GBI_09045"; transcript_id "GBI_09045-RC"; Parent "GBI_09045"; gene_name "GBI_09045";
Scaffold59	maker	exon	1778471	1782723	.	-	.	gene_id "GBI_09045"; transcript_id "GBI_09045-RC"; Parent "GBI_09045-RC"; gene_name "GBI_09045"; previous_transcript_id "GBI_09045-RC";
Scaffold59	maker	exon	1782749	1785283	.	-	.	gene_id "GBI_09045"; transcript_id "GBI_09045-RC"; Parent "GBI_09045-RC"; gene_name "GBI_09045"; previous_transcript_id "GBI_09045-RC";
Scaffold59	maker	exon	1785461	1786774	.	-	.	gene_id "GBI_09045"; transcript_id "GBI_09045-RC"; Parent "GBI_09045-RC"; gene_name "GBI_09045"; previous_transcript_id "GBI_09045-RC";
Scaffold59	maker	exon	1787937	1788127	.	-	.	gene_id "GBI_09045"; transcript_id "GBI_09045-RC"; Parent "GBI_09045-RC"; gene_name "GBI_09045"; previous_transcript_id "GBI_09045-RC";
Scaffold59	maker	exon	1788335	1788458	.	-	.	gene_id "GBI_09045"; transcript_id "GBI_09045-RC"; Parent "GBI_09045-RC"; gene_name "GBI_09045"; previous_transcript_id "GBI_09045-RC";
Scaffold59	maker	exon	1791281	1791407	.	-	.	gene_id "GBI_09045"; transcript_id "GBI_09045-RC"; Parent "GBI_09045-RC"; gene_name "GBI_09045"; previous_transcript_id "GBI_09045-RC";
Scaffold59	maker	exon	1792086	1792211	.	-	.	gene_id "GBI_09045"; transcript_id "GBI_09045-RC"; Parent "GBI_09045-RC"; gene_name "GBI_09045"; previous_transcript_id "GBI_09045-RC";
Scaffold59	maker	exon	1814814	1814949	.	-	.	gene_id "GBI_09045"; transcript_id "GBI_09045-RC"; Parent "GBI_09045-RC"; gene_name "GBI_09045"; previous_transcript_id "GBI_09045-RC";
Scaffold59	maker	exon	1817861	1818096	.	-	.	gene_id "GBI_09045"; transcript_id "GBI_09045-RC"; Parent "GBI_09045-RC"; gene_name "GBI_09045"; previous_transcript_id "GBI_09045-RC";
Scaffold59	maker	exon	1826389	1826442	.	-	.	gene_id "GBI_09045"; transcript_id "GBI_09045-RC"; Parent "GBI_09045-RC"; gene_name "GBI_09045"; previous_transcript_id "GBI_09045-RC";
Scaffold59	maker	exon	1833314	1833433	.	-	.	gene_id "GBI_09045"; transcript_id "GBI_09045-RC"; Parent "GBI_09045-RC"; gene_name "GBI_09045"; previous_transcript_id "GBI_09045-RC";
Scaffold59	maker	exon	1835217	1835408	.	-	.	gene_id "GBI_09045"; transcript_id "GBI_09045-RC"; Parent "GBI_09045-RC"; gene_name "GBI_09045"; previous_transcript_id "GBI_09045-RC";
Scaffold59	maker	exon	1835988	1836143	.	-	.	gene_id "GBI_09045"; transcript_id "GBI_09045-RC"; Parent "GBI_09045-RC"; gene_name "GBI_09045"; previous_transcript_id "GBI_09045-RC";
Scaffold59	maker	exon	1836231	1836291	.	-	.	gene_id "GBI_09045"; transcript_id "GBI_09045-RC"; Parent "GBI_09045-RC"; gene_name "GBI_09045"; previous_transcript_id "GBI_09045-RC";
Scaffold59	maker	exon	1836457	1836913	.	-	.	gene_id "GBI_09045"; transcript_id "GBI_09045-RC"; Parent "GBI_09045-RC"; gene_name "GBI_09045"; previous_transcript_id "GBI_09045-RC";
Scaffold59	AGAT	transcript	1778471	1836913	.	-	.	gene_id "GBI_09045"; transcript_id "GBI_09045-RD"; Parent "GBI_09045"; gene_name "GBI_09045";
Scaffold59	maker	exon	1778471	1782723	.	-	.	gene_id "GBI_09045"; transcript_id "GBI_09045-RD"; Parent "GBI_09045-RD"; gene_name "GBI_09045"; previous_transcript_id "GBI_09045-RD";
Scaffold59	maker	exon	1782749	1785283	.	-	.	gene_id "GBI_09045"; transcript_id "GBI_09045-RD"; Parent "GBI_09045-RD"; gene_name "GBI_09045"; previous_transcript_id "GBI_09045-RD";
Scaffold59	maker	exon	1785461	1786774	.	-	.	gene_id "GBI_09045"; transcript_id "GBI_09045-RD"; Parent "GBI_09045-RD"; gene_name "GBI_09045"; previous_transcript_id "GBI_09045-RD";
Scaffold59	maker	exon	1787937	1788127	.	-	.	gene_id "GBI_09045"; transcript_id "GBI_09045-RD"; Parent "GBI_09045-RD"; gene_name "GBI_09045"; previous_transcript_id "GBI_09045-RD";
Scaffold59	maker	exon	1788335	1788458	.	-	.	gene_id "GBI_09045"; transcript_id "GBI_09045-RD"; Parent "GBI_09045-RD"; gene_name "GBI_09045"; previous_transcript_id "GBI_09045-RD";
Scaffold59	maker	exon	1791281	1791407	.	-	.	gene_id "GBI_09045"; transcript_id "GBI_09045-RD"; Parent "GBI_09045-RD"; gene_name "GBI_09045"; previous_transcript_id "GBI_09045-RD";
Scaffold59	maker	exon	1792086	1792211	.	-	.	gene_id "GBI_09045"; transcript_id "GBI_09045-RD"; Parent "GBI_09045-RD"; gene_name "GBI_09045"; previous_transcript_id "GBI_09045-RD";
Scaffold59	maker	exon	1814814	1814949	.	-	.	gene_id "GBI_09045"; transcript_id "GBI_09045-RD"; Parent "GBI_09045-RD"; gene_name "GBI_09045"; previous_transcript_id "GBI_09045-RD";
Scaffold59	maker	exon	1817861	1818096	.	-	.	gene_id "GBI_09045"; transcript_id "GBI_09045-RD"; Parent "GBI_09045-RD"; gene_name "GBI_09045"; previous_transcript_id "GBI_09045-RD";
Scaffold59	maker	exon	1835217	1835408	.	-	.	gene_id "GBI_09045"; transcript_id "GBI_09045-RD"; Parent "GBI_09045-RD"; gene_name "GBI_09045"; previous_transcript_id "GBI_09045-RD";
Scaffold59	maker	exon	1835988	1836143	.	-	.	gene_id "GBI_09045"; transcript_id "GBI_09045-RD"; Parent "GBI_09045-RD"; gene_name "GBI_09045"; previous_transcript_id "GBI_09045-RD";
Scaffold59	maker	exon	1836231	1836291	.	-	.	gene_id "GBI_09045"; transcript_id "GBI_09045-RD"; Parent "GBI_09045-RD"; gene_name "GBI_09045"; previous_transcript_id "GBI_09045-RD";
Scaffold59	maker	exon	1836457	1836913	.	-	.	gene_id "GBI_09045"; transcript_id "GBI_09045-RD"; Parent "GBI_09045-RD"; gene_name "GBI_09045"; previous_transcript_id "GBI_09045-RD";
Scaffold59	StringTie	transcript	1783439	1836877	.	-	.	gene_id "GBI_09045"; transcript_id "GBI_09045.5"; gene_name "GBI_09045"; oId "STRG.12366.1"; cmp_ref "GBI_09045-RC"; class_code "j"; tss_id "TSS30530";
Scaffold59	StringTie	exon	1783439	1785283	.	-	.	gene_id "GBI_09045"; transcript_id "GBI_09045.5"; exon_number "1";
Scaffold59	StringTie	exon	1785461	1786774	.	-	.	gene_id "GBI_09045"; transcript_id "GBI_09045.5"; exon_number "2";
Scaffold59	StringTie	exon	1787937	1788127	.	-	.	gene_id "GBI_09045"; transcript_id "GBI_09045.5"; exon_number "3";
Scaffold59	StringTie	exon	1788335	1788458	.	-	.	gene_id "GBI_09045"; transcript_id "GBI_09045.5"; exon_number "4";
Scaffold59	StringTie	exon	1791281	1791407	.	-	.	gene_id "GBI_09045"; transcript_id "GBI_09045.5"; exon_number "5";
Scaffold59	StringTie	exon	1792086	1792211	.	-	.	gene_id "GBI_09045"; transcript_id "GBI_09045.5"; exon_number "6";
Scaffold59	StringTie	exon	1814814	1814949	.	-	.	gene_id "GBI_09045"; transcript_id "GBI_09045.5"; exon_number "7";
Scaffold59	StringTie	exon	1817861	1818096	.	-	.	gene_id "GBI_09045"; transcript_id "GBI_09045.5"; exon_number "8";
Scaffold59	StringTie	exon	1833314	1833433	.	-	.	gene_id "GBI_09045"; transcript_id "GBI_09045.5"; exon_number "9";
Scaffold59	StringTie	exon	1835217	1835408	.	-	.	gene_id "GBI_09045"; transcript_id "GBI_09045.5"; exon_number "10";
Scaffold59	StringTie	exon	1835988	1836143	.	-	.	gene_id "GBI_09045"; transcript_id "GBI_09045.5"; exon_number "11";
Scaffold59	StringTie	exon	1836231	1836291	.	-	.	gene_id "GBI_09045"; transcript_id "GBI_09045.5"; exon_number "12";
Scaffold59	StringTie	exon	1836457	1836877	.	-	.	gene_id "GBI_09045"; transcript_id "GBI_09045.5"; exon_number "13";
Scaffold59	StringTie	transcript	1797027	1836877	.	-	.	gene_id "GBI_09045"; transcript_id "GBI_09045.6"; gene_name "GBI_09045"; oId "STRG.12366.2"; cmp_ref "GBI_09045-RC"; class_code "j"; tss_id "TSS30530";
Scaffold59	StringTie	exon	1797027	1805434	.	-	.	gene_id "GBI_09045"; transcript_id "GBI_09045.6"; exon_number "1";
Scaffold59	StringTie	exon	1814814	1814949	.	-	.	gene_id "GBI_09045"; transcript_id "GBI_09045.6"; exon_number "2";
Scaffold59	StringTie	exon	1817861	1818096	.	-	.	gene_id "GBI_09045"; transcript_id "GBI_09045.6"; exon_number "3";
Scaffold59	StringTie	exon	1833314	1833433	.	-	.	gene_id "GBI_09045"; transcript_id "GBI_09045.6"; exon_number "4";
Scaffold59	StringTie	exon	1835217	1835408	.	-	.	gene_id "GBI_09045"; transcript_id "GBI_09045.6"; exon_number "5";
Scaffold59	StringTie	exon	1835988	1836143	.	-	.	gene_id "GBI_09045"; transcript_id "GBI_09045.6"; exon_number "6";
Scaffold59	StringTie	exon	1836231	1836291	.	-	.	gene_id "GBI_09045"; transcript_id "GBI_09045.6"; exon_number "7";
Scaffold59	StringTie	exon	1836457	1836877	.	-	.	gene_id "GBI_09045"; transcript_id "GBI_09045.6"; exon_number "8";
Scaffold59	StringTie	transcript	1824180	1836877	.	-	.	gene_id "GBI_09045"; transcript_id "GBI_09045.7"; gene_name "GBI_09045"; oId "STRG.12366.3"; cmp_ref "GBI_09045-RC"; class_code "j"; tss_id "TSS30530";
Scaffold59	StringTie	exon	1824180	1826442	.	-	.	gene_id "GBI_09045"; transcript_id "GBI_09045.7"; exon_number "1";
Scaffold59	StringTie	exon	1833314	1833433	.	-	.	gene_id "GBI_09045"; transcript_id "GBI_09045.7"; exon_number "2";
Scaffold59	StringTie	exon	1835217	1835408	.	-	.	gene_id "GBI_09045"; transcript_id "GBI_09045.7"; exon_number "3";
Scaffold59	StringTie	exon	1835988	1836143	.	-	.	gene_id "GBI_09045"; transcript_id "GBI_09045.7"; exon_number "4";
Scaffold59	StringTie	exon	1836231	1836291	.	-	.	gene_id "GBI_09045"; transcript_id "GBI_09045.7"; exon_number "5";
Scaffold59	StringTie	exon	1836457	1836877	.	-	.	gene_id "GBI_09045"; transcript_id "GBI_09045.7"; exon_number "6";
Scaffold59	StringTie	transcript	1833917	1836877	.	-	.	gene_id "GBI_09045"; transcript_id "GBI_09045.8"; gene_name "GBI_09045"; oId "STRG.12366.4"; cmp_ref "GBI_09045-RB"; class_code "j"; tss_id "TSS30530";
Scaffold59	StringTie	exon	1833917	1835408	.	-	.	gene_id "GBI_09045"; transcript_id "GBI_09045.8"; exon_number "1";
Scaffold59	StringTie	exon	1835988	1836143	.	-	.	gene_id "GBI_09045"; transcript_id "GBI_09045.8"; exon_number "2";
Scaffold59	StringTie	exon	1836231	1836291	.	-	.	gene_id "GBI_09045"; transcript_id "GBI_09045.8"; exon_number "3";
Scaffold59	StringTie	exon	1836457	1836877	.	-	.	gene_id "GBI_09045"; transcript_id "GBI_09045.8"; exon_number "4";
Scaffold59	maker	CDS	1786474	1786774	.	-	1	gene_id "GBI_09045"; transcript_id "GBI_09045-RA"; Parent "GBI_09045-RA"; gene_name "GBI_09045";
Scaffold59	maker	CDS	1787937	1788127	.	-	0	gene_id "GBI_09045"; transcript_id "GBI_09045-RA"; Parent "GBI_09045-RA"; gene_name "GBI_09045";
Scaffold59	maker	CDS	1788335	1788458	.	-	1	gene_id "GBI_09045"; transcript_id "GBI_09045-RA"; Parent "GBI_09045-RA"; gene_name "GBI_09045";
Scaffold59	maker	CDS	1791281	1791407	.	-	2	gene_id "GBI_09045"; transcript_id "GBI_09045-RA"; Parent "GBI_09045-RA"; gene_name "GBI_09045";
Scaffold59	maker	CDS	1792086	1792211	.	-	2	gene_id "GBI_09045"; transcript_id "GBI_09045-RA"; Parent "GBI_09045-RA"; gene_name "GBI_09045";
Scaffold59	maker	CDS	1814814	1814949	.	-	0	gene_id "GBI_09045"; transcript_id "GBI_09045-RA"; Parent "GBI_09045-RA"; gene_name "GBI_09045";
Scaffold59	maker	CDS	1817861	1818096	.	-	2	gene_id "GBI_09045"; transcript_id "GBI_09045-RA"; Parent "GBI_09045-RA"; gene_name "GBI_09045";
Scaffold59	maker	CDS	1826389	1826442	.	-	2	gene_id "GBI_09045"; transcript_id "GBI_09045-RA"; Parent "GBI_09045-RA"; gene_name "GBI_09045";
Scaffold59	maker	CDS	1833314	1833433	.	-	2	gene_id "GBI_09045"; transcript_id "GBI_09045-RA"; Parent "GBI_09045-RA"; gene_name "GBI_09045";
Scaffold59	maker	CDS	1835217	1835408	.	-	2	gene_id "GBI_09045"; transcript_id "GBI_09045-RA"; Parent "GBI_09045-RA"; gene_name "GBI_09045";
Scaffold59	maker	CDS	1835988	1836143	.	-	2	gene_id "GBI_09045"; transcript_id "GBI_09045-RA"; Parent "GBI_09045-RA"; gene_name "GBI_09045";
Scaffold59	maker	CDS	1836231	1836249	.	-	0	gene_id "GBI_09045"; transcript_id "GBI_09045-RA"; Parent "GBI_09045-RA"; gene_name "GBI_09045";
Scaffold59	AGAT	five_prime_UTR	1836250	1836291	.	-	.	gene_id "GBI_09045"; transcript_id "GBI_09045-RA"; Parent "GBI_09045-RA"; gene_name "GBI_09045";
Scaffold59	AGAT	five_prime_UTR	1836457	1836682	.	-	.	gene_id "GBI_09045"; transcript_id "GBI_09045-RA"; Parent "GBI_09045-RA"; gene_name "GBI_09045";
Scaffold59	AGAT	five_prime_UTR	1836808	1836867	.	-	.	gene_id "GBI_09045"; transcript_id "GBI_09045-RA"; Parent "GBI_09045-RA"; gene_name "GBI_09045";
Scaffold59	AGAT	three_prime_UTR	1778471	1782723	.	-	.	gene_id "GBI_09045"; transcript_id "GBI_09045-RA"; Parent "GBI_09045-RA"; gene_name "GBI_09045";
Scaffold59	AGAT	three_prime_UTR	1782749	1785283	.	-	.	gene_id "GBI_09045"; transcript_id "GBI_09045-RA"; Parent "GBI_09045-RA"; gene_name "GBI_09045";
Scaffold59	AGAT	three_prime_UTR	1785461	1786473	.	-	.	gene_id "GBI_09045"; transcript_id "GBI_09045-RA"; Parent "GBI_09045-RA"; gene_name "GBI_09045";
Scaffold59	maker	CDS	1786474	1786774	.	-	1	gene_id "GBI_09045"; transcript_id "GBI_09045-RB"; Parent "GBI_09045-RB"; gene_name "GBI_09045"; previous_transcript_id "GBI_09045-RB";
Scaffold59	maker	CDS	1787937	1788127	.	-	0	gene_id "GBI_09045"; transcript_id "GBI_09045-RB"; Parent "GBI_09045-RB"; gene_name "GBI_09045"; previous_transcript_id "GBI_09045-RB";
Scaffold59	maker	CDS	1788335	1788458	.	-	1	gene_id "GBI_09045"; transcript_id "GBI_09045-RB"; Parent "GBI_09045-RB"; gene_name "GBI_09045"; previous_transcript_id "GBI_09045-RB";
Scaffold59	maker	CDS	1791281	1791407	.	-	2	gene_id "GBI_09045"; transcript_id "GBI_09045-RB"; Parent "GBI_09045-RB"; gene_name "GBI_09045"; previous_transcript_id "GBI_09045-RB";
Scaffold59	maker	CDS	1792086	1792211	.	-	2	gene_id "GBI_09045"; transcript_id "GBI_09045-RB"; Parent "GBI_09045-RB"; gene_name "GBI_09045"; previous_transcript_id "GBI_09045-RB";
Scaffold59	maker	CDS	1814814	1814949	.	-	0	gene_id "GBI_09045"; transcript_id "GBI_09045-RB"; Parent "GBI_09045-RB"; gene_name "GBI_09045"; previous_transcript_id "GBI_09045-RB";
Scaffold59	maker	CDS	1817861	1818096	.	-	2	gene_id "GBI_09045"; transcript_id "GBI_09045-RB"; Parent "GBI_09045-RB"; gene_name "GBI_09045"; previous_transcript_id "GBI_09045-RB";
Scaffold59	maker	CDS	1835217	1835408	.	-	2	gene_id "GBI_09045"; transcript_id "GBI_09045-RB"; Parent "GBI_09045-RB"; gene_name "GBI_09045"; previous_transcript_id "GBI_09045-RB";
Scaffold59	maker	CDS	1835988	1836143	.	-	2	gene_id "GBI_09045"; transcript_id "GBI_09045-RB"; Parent "GBI_09045-RB"; gene_name "GBI_09045"; previous_transcript_id "GBI_09045-RB";
Scaffold59	maker	CDS	1836231	1836249	.	-	0	gene_id "GBI_09045"; transcript_id "GBI_09045-RB"; Parent "GBI_09045-RB"; gene_name "GBI_09045"; previous_transcript_id "GBI_09045-RB";
Scaffold59	AGAT	five_prime_UTR	1836250	1836291	.	-	.	gene_id "GBI_09045"; transcript_id "GBI_09045-RB"; Parent "GBI_09045-RB"; gene_name "GBI_09045"; previous_transcript_id "GBI_09045-RB";
Scaffold59	AGAT	five_prime_UTR	1836457	1836913	.	-	.	gene_id "GBI_09045"; transcript_id "GBI_09045-RB"; Parent "GBI_09045-RB"; gene_name "GBI_09045"; previous_transcript_id "GBI_09045-RB";
Scaffold59	AGAT	three_prime_UTR	1778471	1785283	.	-	.	gene_id "GBI_09045"; transcript_id "GBI_09045-RB"; Parent "GBI_09045-RB"; gene_name "GBI_09045"; previous_transcript_id "GBI_09045-RB";
Scaffold59	AGAT	three_prime_UTR	1785461	1786473	.	-	.	gene_id "GBI_09045"; transcript_id "GBI_09045-RB"; Parent "GBI_09045-RB"; gene_name "GBI_09045"; previous_transcript_id "GBI_09045-RB";
Scaffold59	maker	CDS	1786474	1786774	.	-	1	gene_id "GBI_09045"; transcript_id "GBI_09045-RC"; Parent "GBI_09045-RC"; gene_name "GBI_09045"; previous_transcript_id "GBI_09045-RC";
Scaffold59	maker	CDS	1787937	1788127	.	-	0	gene_id "GBI_09045"; transcript_id "GBI_09045-RC"; Parent "GBI_09045-RC"; gene_name "GBI_09045"; previous_transcript_id "GBI_09045-RC";
Scaffold59	maker	CDS	1788335	1788458	.	-	1	gene_id "GBI_09045"; transcript_id "GBI_09045-RC"; Parent "GBI_09045-RC"; gene_name "GBI_09045"; previous_transcript_id "GBI_09045-RC";
Scaffold59	maker	CDS	1791281	1791407	.	-	2	gene_id "GBI_09045"; transcript_id "GBI_09045-RC"; Parent "GBI_09045-RC"; gene_name "GBI_09045"; previous_transcript_id "GBI_09045-RC";
Scaffold59	maker	CDS	1792086	1792211	.	-	2	gene_id "GBI_09045"; transcript_id "GBI_09045-RC"; Parent "GBI_09045-RC"; gene_name "GBI_09045"; previous_transcript_id "GBI_09045-RC";
Scaffold59	maker	CDS	1814814	1814949	.	-	0	gene_id "GBI_09045"; transcript_id "GBI_09045-RC"; Parent "GBI_09045-RC"; gene_name "GBI_09045"; previous_transcript_id "GBI_09045-RC";
Scaffold59	maker	CDS	1817861	1818096	.	-	2	gene_id "GBI_09045"; transcript_id "GBI_09045-RC"; Parent "GBI_09045-RC"; gene_name "GBI_09045"; previous_transcript_id "GBI_09045-RC";
Scaffold59	maker	CDS	1826389	1826442	.	-	2	gene_id "GBI_09045"; transcript_id "GBI_09045-RC"; Parent "GBI_09045-RC"; gene_name "GBI_09045"; previous_transcript_id "GBI_09045-RC";
Scaffold59	maker	CDS	1833314	1833433	.	-	2	gene_id "GBI_09045"; transcript_id "GBI_09045-RC"; Parent "GBI_09045-RC"; gene_name "GBI_09045"; previous_transcript_id "GBI_09045-RC";
Scaffold59	maker	CDS	1835217	1835408	.	-	2	gene_id "GBI_09045"; transcript_id "GBI_09045-RC"; Parent "GBI_09045-RC"; gene_name "GBI_09045"; previous_transcript_id "GBI_09045-RC";
Scaffold59	maker	CDS	1835988	1836143	.	-	2	gene_id "GBI_09045"; transcript_id "GBI_09045-RC"; Parent "GBI_09045-RC"; gene_name "GBI_09045"; previous_transcript_id "GBI_09045-RC";
Scaffold59	maker	CDS	1836231	1836249	.	-	0	gene_id "GBI_09045"; transcript_id "GBI_09045-RC"; Parent "GBI_09045-RC"; gene_name "GBI_09045"; previous_transcript_id "GBI_09045-RC";
Scaffold59	AGAT	five_prime_UTR	1836250	1836291	.	-	.	gene_id "GBI_09045"; transcript_id "GBI_09045-RC"; Parent "GBI_09045-RC"; gene_name "GBI_09045"; previous_transcript_id "GBI_09045-RC";
Scaffold59	AGAT	five_prime_UTR	1836457	1836913	.	-	.	gene_id "GBI_09045"; transcript_id "GBI_09045-RC"; Parent "GBI_09045-RC"; gene_name "GBI_09045"; previous_transcript_id "GBI_09045-RC";
Scaffold59	AGAT	three_prime_UTR	1778471	1782723	.	-	.	gene_id "GBI_09045"; transcript_id "GBI_09045-RC"; Parent "GBI_09045-RC"; gene_name "GBI_09045"; previous_transcript_id "GBI_09045-RC";
Scaffold59	AGAT	three_prime_UTR	1782749	1785283	.	-	.	gene_id "GBI_09045"; transcript_id "GBI_09045-RC"; Parent "GBI_09045-RC"; gene_name "GBI_09045"; previous_transcript_id "GBI_09045-RC";
Scaffold59	AGAT	three_prime_UTR	1785461	1786473	.	-	.	gene_id "GBI_09045"; transcript_id "GBI_09045-RC"; Parent "GBI_09045-RC"; gene_name "GBI_09045"; previous_transcript_id "GBI_09045-RC";
Scaffold59	maker	CDS	1786474	1786774	.	-	1	gene_id "GBI_09045"; transcript_id "GBI_09045-RD"; Parent "GBI_09045-RD"; gene_name "GBI_09045"; previous_transcript_id "GBI_09045-RD";
Scaffold59	maker	CDS	1787937	1788127	.	-	0	gene_id "GBI_09045"; transcript_id "GBI_09045-RD"; Parent "GBI_09045-RD"; gene_name "GBI_09045"; previous_transcript_id "GBI_09045-RD";
Scaffold59	maker	CDS	1788335	1788458	.	-	1	gene_id "GBI_09045"; transcript_id "GBI_09045-RD"; Parent "GBI_09045-RD"; gene_name "GBI_09045"; previous_transcript_id "GBI_09045-RD";
Scaffold59	maker	CDS	1791281	1791407	.	-	2	gene_id "GBI_09045"; transcript_id "GBI_09045-RD"; Parent "GBI_09045-RD"; gene_name "GBI_09045"; previous_transcript_id "GBI_09045-RD";
Scaffold59	maker	CDS	1792086	1792211	.	-	2	gene_id "GBI_09045"; transcript_id "GBI_09045-RD"; Parent "GBI_09045-RD"; gene_name "GBI_09045"; previous_transcript_id "GBI_09045-RD";
Scaffold59	maker	CDS	1814814	1814949	.	-	0	gene_id "GBI_09045"; transcript_id "GBI_09045-RD"; Parent "GBI_09045-RD"; gene_name "GBI_09045"; previous_transcript_id "GBI_09045-RD";
Scaffold59	maker	CDS	1817861	1818096	.	-	2	gene_id "GBI_09045"; transcript_id "GBI_09045-RD"; Parent "GBI_09045-RD"; gene_name "GBI_09045"; previous_transcript_id "GBI_09045-RD";
Scaffold59	maker	CDS	1835217	1835408	.	-	2	gene_id "GBI_09045"; transcript_id "GBI_09045-RD"; Parent "GBI_09045-RD"; gene_name "GBI_09045"; previous_transcript_id "GBI_09045-RD";
Scaffold59	maker	CDS	1835988	1836143	.	-	2	gene_id "GBI_09045"; transcript_id "GBI_09045-RD"; Parent "GBI_09045-RD"; gene_name "GBI_09045"; previous_transcript_id "GBI_09045-RD";
Scaffold59	maker	CDS	1836231	1836249	.	-	0	gene_id "GBI_09045"; transcript_id "GBI_09045-RD"; Parent "GBI_09045-RD"; gene_name "GBI_09045"; previous_transcript_id "GBI_09045-RD";
Scaffold59	AGAT	five_prime_UTR	1836250	1836291	.	-	.	gene_id "GBI_09045"; transcript_id "GBI_09045-RD"; Parent "GBI_09045-RD"; gene_name "GBI_09045"; previous_transcript_id "GBI_09045-RD";
Scaffold59	AGAT	five_prime_UTR	1836457	1836913	.	-	.	gene_id "GBI_09045"; transcript_id "GBI_09045-RD"; Parent "GBI_09045-RD"; gene_name "GBI_09045"; previous_transcript_id "GBI_09045-RD";
Scaffold59	AGAT	three_prime_UTR	1778471	1782723	.	-	.	gene_id "GBI_09045"; transcript_id "GBI_09045-RD"; Parent "GBI_09045-RD"; gene_name "GBI_09045"; previous_transcript_id "GBI_09045-RD";
Scaffold59	AGAT	three_prime_UTR	1782749	1785283	.	-	.	gene_id "GBI_09045"; transcript_id "GBI_09045-RD"; Parent "GBI_09045-RD"; gene_name "GBI_09045"; previous_transcript_id "GBI_09045-RD";
Scaffold59	AGAT	three_prime_UTR	1785461	1786473	.	-	.	gene_id "GBI_09045"; transcript_id "GBI_09045-RD"; Parent "GBI_09045-RD"; gene_name "GBI_09045"; previous_transcript_id "GBI_09045-RD";
Scaffold59	AGAT	gene	1849339	1854441	.	-	.	gene_id "GBI_09046"; gene_name "GBI_09046";
Scaffold59	AGAT	transcript	1849339	1854441	.	-	.	gene_id "GBI_09046"; transcript_id "GBI_09046-RA"; Parent "GBI_09046"; gene_name "GBI_09046";
Scaffold59	maker	exon	1849339	1849584	.	-	.	gene_id "GBI_09046"; transcript_id "GBI_09046-RA"; Parent "GBI_09046-RA"; gene_name "GBI_09046";
Scaffold59	maker	exon	1849676	1849895	.	-	.	gene_id "GBI_09046"; transcript_id "GBI_09046-RA"; Parent "GBI_09046-RA"; gene_name "GBI_09046";
Scaffold59	maker	exon	1852292	1852556	.	-	.	gene_id "GBI_09046"; transcript_id "GBI_09046-RA"; Parent "GBI_09046-RA"; gene_name "GBI_09046";
Scaffold59	maker	exon	1853253	1853497	.	-	.	gene_id "GBI_09046"; transcript_id "GBI_09046-RA"; Parent "GBI_09046-RA"; gene_name "GBI_09046";
Scaffold59	maker	exon	1853613	1853763	.	-	.	gene_id "GBI_09046"; transcript_id "GBI_09046-RA"; Parent "GBI_09046-RA"; gene_name "GBI_09046";
Scaffold59	maker	exon	1853852	1854441	.	-	.	gene_id "GBI_09046"; transcript_id "GBI_09046-RA"; Parent "GBI_09046-RA"; gene_name "GBI_09046";
Scaffold59	maker	CDS	1849753	1849895	.	-	2	gene_id "GBI_09046"; transcript_id "GBI_09046-RA"; Parent "GBI_09046-RA"; gene_name "GBI_09046";
Scaffold59	maker	CDS	1852292	1852556	.	-	0	gene_id "GBI_09046"; transcript_id "GBI_09046-RA"; Parent "GBI_09046-RA"; gene_name "GBI_09046";
Scaffold59	maker	CDS	1853253	1853497	.	-	2	gene_id "GBI_09046"; transcript_id "GBI_09046-RA"; Parent "GBI_09046-RA"; gene_name "GBI_09046";
Scaffold59	maker	CDS	1853613	1853763	.	-	0	gene_id "GBI_09046"; transcript_id "GBI_09046-RA"; Parent "GBI_09046-RA"; gene_name "GBI_09046";
Scaffold59	AGAT	five_prime_UTR	1853852	1854441	.	-	.	gene_id "GBI_09046"; transcript_id "GBI_09046-RA"; Parent "GBI_09046-RA"; gene_name "GBI_09046";
Scaffold59	AGAT	three_prime_UTR	1849339	1849584	.	-	.	gene_id "GBI_09046"; transcript_id "GBI_09046-RA"; Parent "GBI_09046-RA"; gene_name "GBI_09046";
Scaffold59	AGAT	three_prime_UTR	1849676	1849752	.	-	.	gene_id "GBI_09046"; transcript_id "GBI_09046-RA"; Parent "GBI_09046-RA"; gene_name "GBI_09046";
Scaffold59	AGAT	transcript	1849339	1854441	.	-	.	gene_id "GBI_09046"; transcript_id "GBI_09046-RB"; Parent "GBI_09046"; gene_name "GBI_09046";
Scaffold59	maker	exon	1849339	1849895	.	-	.	gene_id "GBI_09046"; transcript_id "GBI_09046-RB"; Parent "GBI_09046-RB"; gene_name "GBI_09046"; previous_transcript_id "GBI_09046-RB";
Scaffold59	maker	exon	1852292	1852556	.	-	.	gene_id "GBI_09046"; transcript_id "GBI_09046-RB"; Parent "GBI_09046-RB"; gene_name "GBI_09046"; previous_transcript_id "GBI_09046-RB";
Scaffold59	maker	exon	1853253	1853497	.	-	.	gene_id "GBI_09046"; transcript_id "GBI_09046-RB"; Parent "GBI_09046-RB"; gene_name "GBI_09046"; previous_transcript_id "GBI_09046-RB";
Scaffold59	maker	exon	1853613	1854441	.	-	.	gene_id "GBI_09046"; transcript_id "GBI_09046-RB"; Parent "GBI_09046-RB"; gene_name "GBI_09046"; previous_transcript_id "GBI_09046-RB";
Scaffold59	maker	CDS	1849753	1849895	.	-	2	gene_id "GBI_09046"; transcript_id "GBI_09046-RB"; Parent "GBI_09046-RB"; gene_name "GBI_09046"; previous_transcript_id "GBI_09046-RB";
Scaffold59	maker	CDS	1852292	1852556	.	-	0	gene_id "GBI_09046"; transcript_id "GBI_09046-RB"; Parent "GBI_09046-RB"; gene_name "GBI_09046"; previous_transcript_id "GBI_09046-RB";
Scaffold59	maker	CDS	1853253	1853497	.	-	2	gene_id "GBI_09046"; transcript_id "GBI_09046-RB"; Parent "GBI_09046-RB"; gene_name "GBI_09046"; previous_transcript_id "GBI_09046-RB";
Scaffold59	maker	CDS	1853613	1853763	.	-	0	gene_id "GBI_09046"; transcript_id "GBI_09046-RB"; Parent "GBI_09046-RB"; gene_name "GBI_09046"; previous_transcript_id "GBI_09046-RB";
Scaffold59	AGAT	five_prime_UTR	1853764	1854441	.	-	.	gene_id "GBI_09046"; transcript_id "GBI_09046-RB"; Parent "GBI_09046-RB"; gene_name "GBI_09046"; previous_transcript_id "GBI_09046-RB";
Scaffold59	AGAT	three_prime_UTR	1849339	1849752	.	-	.	gene_id "GBI_09046"; transcript_id "GBI_09046-RB"; Parent "GBI_09046-RB"; gene_name "GBI_09046"; previous_transcript_id "GBI_09046-RB";
Scaffold59	AGAT	transcript	1849339	1854441	.	-	.	gene_id "GBI_09046"; transcript_id "GBI_09046-RC"; Parent "GBI_09046"; gene_name "GBI_09046";
Scaffold59	maker	exon	1849339	1849895	.	-	.	gene_id "GBI_09046"; transcript_id "GBI_09046-RC"; Parent "GBI_09046-RC"; gene_name "GBI_09046"; previous_transcript_id "GBI_09046-RC";
Scaffold59	maker	exon	1852292	1852556	.	-	.	gene_id "GBI_09046"; transcript_id "GBI_09046-RC"; Parent "GBI_09046-RC"; gene_name "GBI_09046"; previous_transcript_id "GBI_09046-RC";
Scaffold59	maker	exon	1853253	1853497	.	-	.	gene_id "GBI_09046"; transcript_id "GBI_09046-RC"; Parent "GBI_09046-RC"; gene_name "GBI_09046"; previous_transcript_id "GBI_09046-RC";
Scaffold59	maker	exon	1853613	1853763	.	-	.	gene_id "GBI_09046"; transcript_id "GBI_09046-RC"; Parent "GBI_09046-RC"; gene_name "GBI_09046"; previous_transcript_id "GBI_09046-RC";
Scaffold59	maker	exon	1853852	1854441	.	-	.	gene_id "GBI_09046"; transcript_id "GBI_09046-RC"; Parent "GBI_09046-RC"; gene_name "GBI_09046"; previous_transcript_id "GBI_09046-RC";
Scaffold59	maker	CDS	1849753	1849895	.	-	2	gene_id "GBI_09046"; transcript_id "GBI_09046-RC"; Parent "GBI_09046-RC"; gene_name "GBI_09046"; previous_transcript_id "GBI_09046-RC";
Scaffold59	maker	CDS	1852292	1852556	.	-	0	gene_id "GBI_09046"; transcript_id "GBI_09046-RC"; Parent "GBI_09046-RC"; gene_name "GBI_09046"; previous_transcript_id "GBI_09046-RC";
Scaffold59	maker	CDS	1853253	1853497	.	-	2	gene_id "GBI_09046"; transcript_id "GBI_09046-RC"; Parent "GBI_09046-RC"; gene_name "GBI_09046"; previous_transcript_id "GBI_09046-RC";
Scaffold59	maker	CDS	1853613	1853763	.	-	0	gene_id "GBI_09046"; transcript_id "GBI_09046-RC"; Parent "GBI_09046-RC"; gene_name "GBI_09046"; previous_transcript_id "GBI_09046-RC";
Scaffold59	AGAT	five_prime_UTR	1853852	1854441	.	-	.	gene_id "GBI_09046"; transcript_id "GBI_09046-RC"; Parent "GBI_09046-RC"; gene_name "GBI_09046"; previous_transcript_id "GBI_09046-RC";
Scaffold59	AGAT	three_prime_UTR	1849339	1849752	.	-	.	gene_id "GBI_09046"; transcript_id "GBI_09046-RC"; Parent "GBI_09046-RC"; gene_name "GBI_09046"; previous_transcript_id "GBI_09046-RC";
Scaffold59	AGAT	gene	1873544	2051051	.	-	.	gene_id "GBI_09047"; gene_name "GBI_09047";
Scaffold59	StringTie	transcript	1873544	1949070	.	-	.	gene_id "GBI_09047"; transcript_id "GBI_09047.1"; gene_name "GBI_09047"; oId "STRG.12368.1"; cmp_ref "GBI_09047-RA"; class_code "j"; tss_id "TSS30532";
Scaffold59	StringTie	exon	1873544	1879175	.	-	.	gene_id "GBI_09047"; transcript_id "GBI_09047.1"; exon_number "1";
Scaffold59	StringTie	exon	1879531	1879673	.	-	.	gene_id "GBI_09047"; transcript_id "GBI_09047.1"; exon_number "2";
Scaffold59	StringTie	exon	1880289	1880467	.	-	.	gene_id "GBI_09047"; transcript_id "GBI_09047.1"; exon_number "3";
Scaffold59	StringTie	exon	1880642	1880819	.	-	.	gene_id "GBI_09047"; transcript_id "GBI_09047.1"; exon_number "4";
Scaffold59	StringTie	exon	1880936	1881063	.	-	.	gene_id "GBI_09047"; transcript_id "GBI_09047.1"; exon_number "5";
Scaffold59	StringTie	exon	1882233	1882384	.	-	.	gene_id "GBI_09047"; transcript_id "GBI_09047.1"; exon_number "6";
Scaffold59	StringTie	exon	1882467	1882588	.	-	.	gene_id "GBI_09047"; transcript_id "GBI_09047.1"; exon_number "7";
Scaffold59	StringTie	exon	1889052	1889196	.	-	.	gene_id "GBI_09047"; transcript_id "GBI_09047.1"; exon_number "8";
Scaffold59	StringTie	exon	1920070	1920099	.	-	.	gene_id "GBI_09047"; transcript_id "GBI_09047.1"; exon_number "9";
Scaffold59	StringTie	exon	1948961	1949070	.	-	.	gene_id "GBI_09047"; transcript_id "GBI_09047.1"; exon_number "10";
Scaffold59	StringTie	transcript	1873544	2051051	.	-	.	gene_id "GBI_09047"; transcript_id "GBI_09047.2"; gene_name "GBI_09047"; oId "STRG.12368.2"; cmp_ref "GBI_09047-RA"; class_code "j"; tss_id "TSS30533";
Scaffold59	StringTie	exon	1873544	1879175	.	-	.	gene_id "GBI_09047"; transcript_id "GBI_09047.2"; exon_number "1";
Scaffold59	StringTie	exon	1879531	1879673	.	-	.	gene_id "GBI_09047"; transcript_id "GBI_09047.2"; exon_number "2";
Scaffold59	StringTie	exon	1880289	1880467	.	-	.	gene_id "GBI_09047"; transcript_id "GBI_09047.2"; exon_number "3";
Scaffold59	StringTie	exon	1880642	1880819	.	-	.	gene_id "GBI_09047"; transcript_id "GBI_09047.2"; exon_number "4";
Scaffold59	StringTie	exon	1880936	1881063	.	-	.	gene_id "GBI_09047"; transcript_id "GBI_09047.2"; exon_number "5";
Scaffold59	StringTie	exon	1882233	1882384	.	-	.	gene_id "GBI_09047"; transcript_id "GBI_09047.2"; exon_number "6";
Scaffold59	StringTie	exon	1882467	1882588	.	-	.	gene_id "GBI_09047"; transcript_id "GBI_09047.2"; exon_number "7";
Scaffold59	StringTie	exon	1889052	1889196	.	-	.	gene_id "GBI_09047"; transcript_id "GBI_09047.2"; exon_number "8";
Scaffold59	StringTie	exon	1920070	1920099	.	-	.	gene_id "GBI_09047"; transcript_id "GBI_09047.2"; exon_number "9";
Scaffold59	StringTie	exon	1984480	1984549	.	-	.	gene_id "GBI_09047"; transcript_id "GBI_09047.2"; exon_number "10";
Scaffold59	StringTie	exon	2050489	2050580	.	-	.	gene_id "GBI_09047"; transcript_id "GBI_09047.2"; exon_number "11";
Scaffold59	StringTie	exon	2050667	2051051	.	-	.	gene_id "GBI_09047"; transcript_id "GBI_09047.2"; exon_number "12";
Scaffold59	AGAT	transcript	1875288	1949070	.	-	.	gene_id "GBI_09047"; transcript_id "GBI_09047-RA"; Parent "GBI_09047"; gene_name "GBI_09047";
Scaffold59	maker	exon	1875288	1879175	.	-	.	gene_id "GBI_09047"; transcript_id "GBI_09047-RA"; Parent "GBI_09047-RA"; gene_name "GBI_09047";
Scaffold59	maker	exon	1879531	1879673	.	-	.	gene_id "GBI_09047"; transcript_id "GBI_09047-RA"; Parent "GBI_09047-RA"; gene_name "GBI_09047";
Scaffold59	maker	exon	1880289	1880467	.	-	.	gene_id "GBI_09047"; transcript_id "GBI_09047-RA"; Parent "GBI_09047-RA"; gene_name "GBI_09047";
Scaffold59	maker	exon	1880642	1880819	.	-	.	gene_id "GBI_09047"; transcript_id "GBI_09047-RA"; Parent "GBI_09047-RA"; gene_name "GBI_09047";
Scaffold59	maker	exon	1880936	1881063	.	-	.	gene_id "GBI_09047"; transcript_id "GBI_09047-RA"; Parent "GBI_09047-RA"; gene_name "GBI_09047";
Scaffold59	maker	exon	1882233	1882384	.	-	.	gene_id "GBI_09047"; transcript_id "GBI_09047-RA"; Parent "GBI_09047-RA"; gene_name "GBI_09047";
Scaffold59	maker	exon	1882467	1882588	.	-	.	gene_id "GBI_09047"; transcript_id "GBI_09047-RA"; Parent "GBI_09047-RA"; gene_name "GBI_09047";
Scaffold59	maker	exon	1889052	1889196	.	-	.	gene_id "GBI_09047"; transcript_id "GBI_09047-RA"; Parent "GBI_09047-RA"; gene_name "GBI_09047";
Scaffold59	maker	exon	1948961	1949070	.	-	.	gene_id "GBI_09047"; transcript_id "GBI_09047-RA"; Parent "GBI_09047-RA"; gene_name "GBI_09047";
Scaffold59	StringTie	transcript	1887119	1949261	.	-	.	gene_id "GBI_09047"; transcript_id "GBI_09047.4"; gene_name "GBI_09047"; oId "STRG.12368.4"; cmp_ref "GBI_09047-RA"; class_code "j"; tss_id "TSS30534";
Scaffold59	StringTie	exon	1887119	1889196	.	-	.	gene_id "GBI_09047"; transcript_id "GBI_09047.4"; exon_number "1";
Scaffold59	StringTie	exon	1948961	1949261	.	-	.	gene_id "GBI_09047"; transcript_id "GBI_09047.4"; exon_number "2";
Scaffold59	maker	CDS	1879031	1879175	.	-	1	gene_id "GBI_09047"; transcript_id "GBI_09047-RA"; Parent "GBI_09047-RA"; gene_name "GBI_09047";
Scaffold59	maker	CDS	1879531	1879673	.	-	0	gene_id "GBI_09047"; transcript_id "GBI_09047-RA"; Parent "GBI_09047-RA"; gene_name "GBI_09047";
Scaffold59	maker	CDS	1880289	1880467	.	-	2	gene_id "GBI_09047"; transcript_id "GBI_09047-RA"; Parent "GBI_09047-RA"; gene_name "GBI_09047";
Scaffold59	maker	CDS	1880642	1880819	.	-	0	gene_id "GBI_09047"; transcript_id "GBI_09047-RA"; Parent "GBI_09047-RA"; gene_name "GBI_09047";
Scaffold59	maker	CDS	1880936	1881063	.	-	2	gene_id "GBI_09047"; transcript_id "GBI_09047-RA"; Parent "GBI_09047-RA"; gene_name "GBI_09047";
Scaffold59	maker	CDS	1882233	1882384	.	-	1	gene_id "GBI_09047"; transcript_id "GBI_09047-RA"; Parent "GBI_09047-RA"; gene_name "GBI_09047";
Scaffold59	maker	CDS	1882467	1882588	.	-	0	gene_id "GBI_09047"; transcript_id "GBI_09047-RA"; Parent "GBI_09047-RA"; gene_name "GBI_09047";
Scaffold59	maker	CDS	1889052	1889196	.	-	1	gene_id "GBI_09047"; transcript_id "GBI_09047-RA"; Parent "GBI_09047-RA"; gene_name "GBI_09047";
Scaffold59	maker	CDS	1948961	1948974	.	-	0	gene_id "GBI_09047"; transcript_id "GBI_09047-RA"; Parent "GBI_09047-RA"; gene_name "GBI_09047";
Scaffold59	AGAT	five_prime_UTR	1948975	1949070	.	-	.	gene_id "GBI_09047"; transcript_id "GBI_09047-RA"; Parent "GBI_09047-RA"; gene_name "GBI_09047";
Scaffold59	AGAT	three_prime_UTR	1875288	1879030	.	-	.	gene_id "GBI_09047"; transcript_id "GBI_09047-RA"; Parent "GBI_09047-RA"; gene_name "GBI_09047";
Scaffold59	AGAT	gene	2051103	2057446	.	-	.	gene_id "GBI_09048"; gene_name "GBI_09048";
Scaffold59	StringTie	transcript	2051103	2057446	.	-	.	gene_id "GBI_09048"; transcript_id "GBI_09048.1"; gene_name "GBI_09048"; oId "STRG.12371.3"; cmp_ref "GBI_09048-RA"; class_code "m"; tss_id "TSS30535";
Scaffold59	StringTie	exon	2051103	2052945	.	-	.	gene_id "GBI_09048"; transcript_id "GBI_09048.1"; exon_number "1";
Scaffold59	StringTie	exon	2053194	2057446	.	-	.	gene_id "GBI_09048"; transcript_id "GBI_09048.1"; exon_number "2";
Scaffold59	StringTie	transcript	2051103	2057446	.	-	.	gene_id "GBI_09048"; transcript_id "GBI_09048.2"; gene_name "GBI_09048"; oId "STRG.12371.2"; cmp_ref "GBI_09048-RA"; class_code "m"; tss_id "TSS30535";
Scaffold59	StringTie	exon	2051103	2053349	.	-	.	gene_id "GBI_09048"; transcript_id "GBI_09048.2"; exon_number "1";
Scaffold59	StringTie	exon	2053561	2053735	.	-	.	gene_id "GBI_09048"; transcript_id "GBI_09048.2"; exon_number "2";
Scaffold59	StringTie	exon	2054604	2056137	.	-	.	gene_id "GBI_09048"; transcript_id "GBI_09048.2"; exon_number "3";
Scaffold59	StringTie	exon	2057195	2057446	.	-	.	gene_id "GBI_09048"; transcript_id "GBI_09048.2"; exon_number "4";
Scaffold59	StringTie	transcript	2051103	2057446	.	-	.	gene_id "GBI_09048"; transcript_id "GBI_09048.3"; gene_name "GBI_09048"; oId "STRG.12371.1"; cmp_ref "GBI_09048-RA"; class_code "m"; tss_id "TSS30535";
Scaffold59	StringTie	exon	2051103	2052468	.	-	.	gene_id "GBI_09048"; transcript_id "GBI_09048.3"; exon_number "1";
Scaffold59	StringTie	exon	2052755	2054779	.	-	.	gene_id "GBI_09048"; transcript_id "GBI_09048.3"; exon_number "2";
Scaffold59	StringTie	exon	2055992	2056137	.	-	.	gene_id "GBI_09048"; transcript_id "GBI_09048.3"; exon_number "3";
Scaffold59	StringTie	exon	2057195	2057446	.	-	.	gene_id "GBI_09048"; transcript_id "GBI_09048.3"; exon_number "4";
Scaffold59	AGAT	transcript	2051849	2057446	.	-	.	gene_id "GBI_09048"; transcript_id "GBI_09048-RA"; Parent "GBI_09048"; gene_name "GBI_09048";
Scaffold59	maker	exon	2051849	2052468	.	-	.	gene_id "GBI_09048"; transcript_id "GBI_09048-RA"; Parent "GBI_09048-RA"; gene_name "GBI_09048";
Scaffold59	maker	exon	2052755	2052945	.	-	.	gene_id "GBI_09048"; transcript_id "GBI_09048-RA"; Parent "GBI_09048-RA"; gene_name "GBI_09048";
Scaffold59	maker	exon	2053194	2053349	.	-	.	gene_id "GBI_09048"; transcript_id "GBI_09048-RA"; Parent "GBI_09048-RA"; gene_name "GBI_09048";
Scaffold59	maker	exon	2053561	2053735	.	-	.	gene_id "GBI_09048"; transcript_id "GBI_09048-RA"; Parent "GBI_09048-RA"; gene_name "GBI_09048";
Scaffold59	maker	exon	2054604	2054779	.	-	.	gene_id "GBI_09048"; transcript_id "GBI_09048-RA"; Parent "GBI_09048-RA"; gene_name "GBI_09048";
Scaffold59	maker	exon	2055992	2056137	.	-	.	gene_id "GBI_09048"; transcript_id "GBI_09048-RA"; Parent "GBI_09048-RA"; gene_name "GBI_09048";
Scaffold59	maker	exon	2057195	2057446	.	-	.	gene_id "GBI_09048"; transcript_id "GBI_09048-RA"; Parent "GBI_09048-RA"; gene_name "GBI_09048";
Scaffold59	maker	CDS	2052285	2052468	.	-	1	gene_id "GBI_09048"; transcript_id "GBI_09048-RA"; Parent "GBI_09048-RA"; gene_name "GBI_09048";
Scaffold59	maker	CDS	2052755	2052945	.	-	0	gene_id "GBI_09048"; transcript_id "GBI_09048-RA"; Parent "GBI_09048-RA"; gene_name "GBI_09048";
Scaffold59	maker	CDS	2053194	2053349	.	-	0	gene_id "GBI_09048"; transcript_id "GBI_09048-RA"; Parent "GBI_09048-RA"; gene_name "GBI_09048";
Scaffold59	maker	CDS	2053561	2053735	.	-	1	gene_id "GBI_09048"; transcript_id "GBI_09048-RA"; Parent "GBI_09048-RA"; gene_name "GBI_09048";
Scaffold59	maker	CDS	2054604	2054779	.	-	0	gene_id "GBI_09048"; transcript_id "GBI_09048-RA"; Parent "GBI_09048-RA"; gene_name "GBI_09048";
Scaffold59	maker	CDS	2055992	2056137	.	-	2	gene_id "GBI_09048"; transcript_id "GBI_09048-RA"; Parent "GBI_09048-RA"; gene_name "GBI_09048";
Scaffold59	maker	CDS	2057195	2057261	.	-	0	gene_id "GBI_09048"; transcript_id "GBI_09048-RA"; Parent "GBI_09048-RA"; gene_name "GBI_09048";
Scaffold59	AGAT	five_prime_UTR	2057262	2057446	.	-	.	gene_id "GBI_09048"; transcript_id "GBI_09048-RA"; Parent "GBI_09048-RA"; gene_name "GBI_09048";
Scaffold59	AGAT	three_prime_UTR	2051849	2052284	.	-	.	gene_id "GBI_09048"; transcript_id "GBI_09048-RA"; Parent "GBI_09048-RA"; gene_name "GBI_09048";
Scaffold59	AGAT	gene	2057634	2062637	.	+	.	gene_id "GBI_09049"; gene_name "GBI_09049";
Scaffold59	StringTie	transcript	2057634	2062637	.	+	.	gene_id "GBI_09049"; transcript_id "GBI_09049.1"; gene_name "GBI_09049"; oId "STRG.12372.3"; cmp_ref "GBI_09049-RA"; class_code "n"; tss_id "TSS30417";
Scaffold59	StringTie	exon	2057634	2058372	.	+	.	gene_id "GBI_09049"; transcript_id "GBI_09049.1"; exon_number "1";
Scaffold59	StringTie	exon	2058903	2062637	.	+	.	gene_id "GBI_09049"; transcript_id "GBI_09049.1"; exon_number "2";
Scaffold59	StringTie	transcript	2057634	2062637	.	+	.	gene_id "GBI_09049"; transcript_id "GBI_09049.2"; gene_name "GBI_09049"; oId "STRG.12372.2"; cmp_ref "GBI_09049-RA"; class_code "m"; tss_id "TSS30417";
Scaffold59	StringTie	exon	2057634	2058157	.	+	.	gene_id "GBI_09049"; transcript_id "GBI_09049.2"; exon_number "1";
Scaffold59	StringTie	exon	2058903	2062637	.	+	.	gene_id "GBI_09049"; transcript_id "GBI_09049.2"; exon_number "2";
Scaffold59	AGAT	transcript	2057634	2059859	.	+	.	gene_id "GBI_09049"; transcript_id "GBI_09049-RA"; Parent "GBI_09049"; gene_name "GBI_09049";
Scaffold59	maker	exon	2057634	2057976	.	+	.	gene_id "GBI_09049"; transcript_id "GBI_09049-RA"; Parent "GBI_09049-RA"; gene_name "GBI_09049";
Scaffold59	maker	exon	2058050	2058157	.	+	.	gene_id "GBI_09049"; transcript_id "GBI_09049-RA"; Parent "GBI_09049-RA"; gene_name "GBI_09049";
Scaffold59	maker	exon	2058903	2059859	.	+	.	gene_id "GBI_09049"; transcript_id "GBI_09049-RA"; Parent "GBI_09049-RA"; gene_name "GBI_09049";
Scaffold59	maker	CDS	2057788	2057976	.	+	0	gene_id "GBI_09049"; transcript_id "GBI_09049-RA"; Parent "GBI_09049-RA"; gene_name "GBI_09049";
Scaffold59	maker	CDS	2058050	2058157	.	+	0	gene_id "GBI_09049"; transcript_id "GBI_09049-RA"; Parent "GBI_09049-RA"; gene_name "GBI_09049";
Scaffold59	maker	CDS	2058903	2058998	.	+	0	gene_id "GBI_09049"; transcript_id "GBI_09049-RA"; Parent "GBI_09049-RA"; gene_name "GBI_09049";
Scaffold59	AGAT	five_prime_UTR	2057634	2057787	.	+	.	gene_id "GBI_09049"; transcript_id "GBI_09049-RA"; Parent "GBI_09049-RA"; gene_name "GBI_09049";
Scaffold59	AGAT	three_prime_UTR	2058999	2059859	.	+	.	gene_id "GBI_09049"; transcript_id "GBI_09049-RA"; Parent "GBI_09049-RA"; gene_name "GBI_09049";
Scaffold59	AGAT	gene	2078442	2097187	.	-	.	gene_id "GBI_09050"; gene_name "GBI_09050";
Scaffold59	AGAT	transcript	2078442	2097187	.	-	.	gene_id "GBI_09050"; transcript_id "GBI_09050-RA"; Parent "GBI_09050"; gene_name "GBI_09050";
Scaffold59	maker	exon	2078442	2078481	.	-	.	gene_id "GBI_09050"; transcript_id "GBI_09050-RA"; Parent "GBI_09050-RA"; gene_name "GBI_09050";
Scaffold59	maker	exon	2080924	2080975	.	-	.	gene_id "GBI_09050"; transcript_id "GBI_09050-RA"; Parent "GBI_09050-RA"; gene_name "GBI_09050";
Scaffold59	maker	exon	2090830	2090904	.	-	.	gene_id "GBI_09050"; transcript_id "GBI_09050-RA"; Parent "GBI_09050-RA"; gene_name "GBI_09050";
Scaffold59	maker	exon	2096929	2097187	.	-	.	gene_id "GBI_09050"; transcript_id "GBI_09050-RA"; Parent "GBI_09050-RA"; gene_name "GBI_09050";
Scaffold59	maker	CDS	2078442	2078481	.	-	1	gene_id "GBI_09050"; transcript_id "GBI_09050-RA"; Parent "GBI_09050-RA"; gene_name "GBI_09050";
Scaffold59	maker	CDS	2080924	2080975	.	-	2	gene_id "GBI_09050"; transcript_id "GBI_09050-RA"; Parent "GBI_09050-RA"; gene_name "GBI_09050";
Scaffold59	maker	CDS	2090830	2090904	.	-	2	gene_id "GBI_09050"; transcript_id "GBI_09050-RA"; Parent "GBI_09050-RA"; gene_name "GBI_09050";
Scaffold59	maker	CDS	2096929	2097187	.	-	0	gene_id "GBI_09050"; transcript_id "GBI_09050-RA"; Parent "GBI_09050-RA"; gene_name "GBI_09050";
Scaffold59	AGAT	gene	2101344	2111608	.	+	.	gene_id "GBI_09051"; gene_name "GBI_09051";
Scaffold59	AGAT	transcript	2101344	2111608	.	+	.	gene_id "GBI_09051"; transcript_id "GBI_09051-RA"; Parent "GBI_09051"; gene_name "GBI_09051";
Scaffold59	maker	exon	2101344	2102482	.	+	.	gene_id "GBI_09051"; transcript_id "GBI_09051-RA"; Parent "GBI_09051-RA"; gene_name "GBI_09051";
Scaffold59	maker	exon	2102799	2103015	.	+	.	gene_id "GBI_09051"; transcript_id "GBI_09051-RA"; Parent "GBI_09051-RA"; gene_name "GBI_09051";
Scaffold59	maker	exon	2103555	2103732	.	+	.	gene_id "GBI_09051"; transcript_id "GBI_09051-RA"; Parent "GBI_09051-RA"; gene_name "GBI_09051";
Scaffold59	maker	exon	2103826	2103968	.	+	.	gene_id "GBI_09051"; transcript_id "GBI_09051-RA"; Parent "GBI_09051-RA"; gene_name "GBI_09051";
Scaffold59	maker	exon	2105272	2105432	.	+	.	gene_id "GBI_09051"; transcript_id "GBI_09051-RA"; Parent "GBI_09051-RA"; gene_name "GBI_09051";
Scaffold59	maker	exon	2105521	2105697	.	+	.	gene_id "GBI_09051"; transcript_id "GBI_09051-RA"; Parent "GBI_09051-RA"; gene_name "GBI_09051";
Scaffold59	maker	exon	2107513	2107686	.	+	.	gene_id "GBI_09051"; transcript_id "GBI_09051-RA"; Parent "GBI_09051-RA"; gene_name "GBI_09051";
Scaffold59	maker	exon	2108182	2108449	.	+	.	gene_id "GBI_09051"; transcript_id "GBI_09051-RA"; Parent "GBI_09051-RA"; gene_name "GBI_09051";
Scaffold59	maker	exon	2108554	2108717	.	+	.	gene_id "GBI_09051"; transcript_id "GBI_09051-RA"; Parent "GBI_09051-RA"; gene_name "GBI_09051";
Scaffold59	maker	exon	2111359	2111608	.	+	.	gene_id "GBI_09051"; transcript_id "GBI_09051-RA"; Parent "GBI_09051-RA"; gene_name "GBI_09051";
Scaffold59	AGAT	transcript	2101344	2111608	.	+	.	gene_id "GBI_09051"; transcript_id "GBI_09051-RB"; Parent "GBI_09051"; gene_name "GBI_09051";
Scaffold59	maker	exon	2101344	2102482	.	+	.	gene_id "GBI_09051"; transcript_id "GBI_09051-RB"; Parent "GBI_09051-RB"; gene_name "GBI_09051"; previous_transcript_id "GBI_09051-RB";
Scaffold59	maker	exon	2102799	2103015	.	+	.	gene_id "GBI_09051"; transcript_id "GBI_09051-RB"; Parent "GBI_09051-RB"; gene_name "GBI_09051"; previous_transcript_id "GBI_09051-RB";
Scaffold59	maker	exon	2103555	2103732	.	+	.	gene_id "GBI_09051"; transcript_id "GBI_09051-RB"; Parent "GBI_09051-RB"; gene_name "GBI_09051"; previous_transcript_id "GBI_09051-RB";
Scaffold59	maker	exon	2103826	2103968	.	+	.	gene_id "GBI_09051"; transcript_id "GBI_09051-RB"; Parent "GBI_09051-RB"; gene_name "GBI_09051"; previous_transcript_id "GBI_09051-RB";
Scaffold59	maker	exon	2105272	2105432	.	+	.	gene_id "GBI_09051"; transcript_id "GBI_09051-RB"; Parent "GBI_09051-RB"; gene_name "GBI_09051"; previous_transcript_id "GBI_09051-RB";
Scaffold59	maker	exon	2105521	2105697	.	+	.	gene_id "GBI_09051"; transcript_id "GBI_09051-RB"; Parent "GBI_09051-RB"; gene_name "GBI_09051"; previous_transcript_id "GBI_09051-RB";
Scaffold59	maker	exon	2107513	2107686	.	+	.	gene_id "GBI_09051"; transcript_id "GBI_09051-RB"; Parent "GBI_09051-RB"; gene_name "GBI_09051"; previous_transcript_id "GBI_09051-RB";
Scaffold59	maker	exon	2108182	2108437	.	+	.	gene_id "GBI_09051"; transcript_id "GBI_09051-RB"; Parent "GBI_09051-RB"; gene_name "GBI_09051"; previous_transcript_id "GBI_09051-RB";
Scaffold59	maker	exon	2108554	2108717	.	+	.	gene_id "GBI_09051"; transcript_id "GBI_09051-RB"; Parent "GBI_09051-RB"; gene_name "GBI_09051"; previous_transcript_id "GBI_09051-RB";
Scaffold59	maker	exon	2111359	2111608	.	+	.	gene_id "GBI_09051"; transcript_id "GBI_09051-RB"; Parent "GBI_09051-RB"; gene_name "GBI_09051"; previous_transcript_id "GBI_09051-RB";
Scaffold59	StringTie	transcript	2104253	2110516	.	+	.	gene_id "GBI_09051"; transcript_id "GBI_09051.3"; gene_name "GBI_09051"; oId "STRG.12373.4"; cmp_ref "GBI_09051-RA"; class_code "j"; tss_id "TSS30419";
Scaffold59	StringTie	exon	2104253	2105432	.	+	.	gene_id "GBI_09051"; transcript_id "GBI_09051.3"; exon_number "1";
Scaffold59	StringTie	exon	2105521	2105697	.	+	.	gene_id "GBI_09051"; transcript_id "GBI_09051.3"; exon_number "2";
Scaffold59	StringTie	exon	2107513	2107686	.	+	.	gene_id "GBI_09051"; transcript_id "GBI_09051.3"; exon_number "3";
Scaffold59	StringTie	exon	2108182	2108449	.	+	.	gene_id "GBI_09051"; transcript_id "GBI_09051.3"; exon_number "4";
Scaffold59	StringTie	exon	2108554	2110516	.	+	.	gene_id "GBI_09051"; transcript_id "GBI_09051.3"; exon_number "5";
Scaffold59	StringTie	transcript	2104253	2111608	.	+	.	gene_id "GBI_09051"; transcript_id "GBI_09051.4"; gene_name "GBI_09051"; oId "STRG.12373.3"; cmp_ref "GBI_09051-RA"; class_code "m"; tss_id "TSS30419";
Scaffold59	StringTie	exon	2104253	2105432	.	+	.	gene_id "GBI_09051"; transcript_id "GBI_09051.4"; exon_number "1";
Scaffold59	StringTie	exon	2105521	2105697	.	+	.	gene_id "GBI_09051"; transcript_id "GBI_09051.4"; exon_number "2";
Scaffold59	StringTie	exon	2107513	2107686	.	+	.	gene_id "GBI_09051"; transcript_id "GBI_09051.4"; exon_number "3";
Scaffold59	StringTie	exon	2108182	2108717	.	+	.	gene_id "GBI_09051"; transcript_id "GBI_09051.4"; exon_number "4";
Scaffold59	StringTie	exon	2111359	2111608	.	+	.	gene_id "GBI_09051"; transcript_id "GBI_09051.4"; exon_number "5";
Scaffold59	StringTie	transcript	2107031	2110516	.	+	.	gene_id "GBI_09051"; transcript_id "GBI_09051.5"; gene_name "GBI_09051"; oId "STRG.12373.5"; cmp_ref "GBI_09051-RA"; class_code "j"; tss_id "TSS30420";
Scaffold59	StringTie	exon	2107031	2107686	.	+	.	gene_id "GBI_09051"; transcript_id "GBI_09051.5"; exon_number "1";
Scaffold59	StringTie	exon	2108182	2108449	.	+	.	gene_id "GBI_09051"; transcript_id "GBI_09051.5"; exon_number "2";
Scaffold59	StringTie	exon	2108554	2110516	.	+	.	gene_id "GBI_09051"; transcript_id "GBI_09051.5"; exon_number "3";
Scaffold59	maker	CDS	2101766	2102482	.	+	0	gene_id "GBI_09051"; transcript_id "GBI_09051-RA"; Parent "GBI_09051-RA"; gene_name "GBI_09051";
Scaffold59	maker	CDS	2102799	2103015	.	+	0	gene_id "GBI_09051"; transcript_id "GBI_09051-RA"; Parent "GBI_09051-RA"; gene_name "GBI_09051";
Scaffold59	maker	CDS	2103555	2103732	.	+	2	gene_id "GBI_09051"; transcript_id "GBI_09051-RA"; Parent "GBI_09051-RA"; gene_name "GBI_09051";
Scaffold59	maker	CDS	2103826	2103968	.	+	1	gene_id "GBI_09051"; transcript_id "GBI_09051-RA"; Parent "GBI_09051-RA"; gene_name "GBI_09051";
Scaffold59	maker	CDS	2105272	2105432	.	+	2	gene_id "GBI_09051"; transcript_id "GBI_09051-RA"; Parent "GBI_09051-RA"; gene_name "GBI_09051";
Scaffold59	maker	CDS	2105521	2105697	.	+	0	gene_id "GBI_09051"; transcript_id "GBI_09051-RA"; Parent "GBI_09051-RA"; gene_name "GBI_09051";
Scaffold59	maker	CDS	2107513	2107686	.	+	0	gene_id "GBI_09051"; transcript_id "GBI_09051-RA"; Parent "GBI_09051-RA"; gene_name "GBI_09051";
Scaffold59	maker	CDS	2108182	2108449	.	+	0	gene_id "GBI_09051"; transcript_id "GBI_09051-RA"; Parent "GBI_09051-RA"; gene_name "GBI_09051";
Scaffold59	maker	CDS	2108554	2108717	.	+	2	gene_id "GBI_09051"; transcript_id "GBI_09051-RA"; Parent "GBI_09051-RA"; gene_name "GBI_09051";
Scaffold59	maker	CDS	2111359	2111460	.	+	0	gene_id "GBI_09051"; transcript_id "GBI_09051-RA"; Parent "GBI_09051-RA"; gene_name "GBI_09051";
Scaffold59	AGAT	five_prime_UTR	2101344	2101765	.	+	.	gene_id "GBI_09051"; transcript_id "GBI_09051-RA"; Parent "GBI_09051-RA"; gene_name "GBI_09051";
Scaffold59	AGAT	three_prime_UTR	2111461	2111608	.	+	.	gene_id "GBI_09051"; transcript_id "GBI_09051-RA"; Parent "GBI_09051-RA"; gene_name "GBI_09051";
Scaffold59	maker	CDS	2101766	2102482	.	+	0	gene_id "GBI_09051"; transcript_id "GBI_09051-RB"; Parent "GBI_09051-RB"; gene_name "GBI_09051"; previous_transcript_id "GBI_09051-RB";
Scaffold59	maker	CDS	2102799	2103015	.	+	0	gene_id "GBI_09051"; transcript_id "GBI_09051-RB"; Parent "GBI_09051-RB"; gene_name "GBI_09051"; previous_transcript_id "GBI_09051-RB";
Scaffold59	maker	CDS	2103555	2103732	.	+	2	gene_id "GBI_09051"; transcript_id "GBI_09051-RB"; Parent "GBI_09051-RB"; gene_name "GBI_09051"; previous_transcript_id "GBI_09051-RB";
Scaffold59	maker	CDS	2103826	2103968	.	+	1	gene_id "GBI_09051"; transcript_id "GBI_09051-RB"; Parent "GBI_09051-RB"; gene_name "GBI_09051"; previous_transcript_id "GBI_09051-RB";
Scaffold59	maker	CDS	2105272	2105432	.	+	2	gene_id "GBI_09051"; transcript_id "GBI_09051-RB"; Parent "GBI_09051-RB"; gene_name "GBI_09051"; previous_transcript_id "GBI_09051-RB";
Scaffold59	maker	CDS	2105521	2105697	.	+	0	gene_id "GBI_09051"; transcript_id "GBI_09051-RB"; Parent "GBI_09051-RB"; gene_name "GBI_09051"; previous_transcript_id "GBI_09051-RB";
Scaffold59	maker	CDS	2107513	2107686	.	+	0	gene_id "GBI_09051"; transcript_id "GBI_09051-RB"; Parent "GBI_09051-RB"; gene_name "GBI_09051"; previous_transcript_id "GBI_09051-RB";
Scaffold59	maker	CDS	2108182	2108437	.	+	0	gene_id "GBI_09051"; transcript_id "GBI_09051-RB"; Parent "GBI_09051-RB"; gene_name "GBI_09051"; previous_transcript_id "GBI_09051-RB";
Scaffold59	maker	CDS	2108554	2108717	.	+	2	gene_id "GBI_09051"; transcript_id "GBI_09051-RB"; Parent "GBI_09051-RB"; gene_name "GBI_09051"; previous_transcript_id "GBI_09051-RB";
Scaffold59	maker	CDS	2111359	2111460	.	+	0	gene_id "GBI_09051"; transcript_id "GBI_09051-RB"; Parent "GBI_09051-RB"; gene_name "GBI_09051"; previous_transcript_id "GBI_09051-RB";
Scaffold59	AGAT	five_prime_UTR	2101344	2101765	.	+	.	gene_id "GBI_09051"; transcript_id "GBI_09051-RB"; Parent "GBI_09051-RB"; gene_name "GBI_09051"; previous_transcript_id "GBI_09051-RB";
Scaffold59	AGAT	three_prime_UTR	2111461	2111608	.	+	.	gene_id "GBI_09051"; transcript_id "GBI_09051-RB"; Parent "GBI_09051-RB"; gene_name "GBI_09051"; previous_transcript_id "GBI_09051-RB";
Scaffold59	AGAT	gene	2117218	2163089	.	-	.	gene_id "GBI_09052"; gene_name "GBI_09052";
Scaffold59	AGAT	transcript	2117218	2119371	.	-	.	gene_id "GBI_09052"; transcript_id "GBI_09052-RA"; Parent "GBI_09052"; gene_name "GBI_09052";
Scaffold59	maker	exon	2117218	2118276	.	-	.	gene_id "GBI_09052"; transcript_id "GBI_09052-RA"; Parent "GBI_09052-RA"; gene_name "GBI_09052";
Scaffold59	maker	exon	2118453	2118598	.	-	.	gene_id "GBI_09052"; transcript_id "GBI_09052-RA"; Parent "GBI_09052-RA"; gene_name "GBI_09052";
Scaffold59	maker	exon	2118734	2118820	.	-	.	gene_id "GBI_09052"; transcript_id "GBI_09052-RA"; Parent "GBI_09052-RA"; gene_name "GBI_09052";
Scaffold59	maker	exon	2118898	2118960	.	-	.	gene_id "GBI_09052"; transcript_id "GBI_09052-RA"; Parent "GBI_09052-RA"; gene_name "GBI_09052";
Scaffold59	maker	exon	2119057	2119152	.	-	.	gene_id "GBI_09052"; transcript_id "GBI_09052-RA"; Parent "GBI_09052-RA"; gene_name "GBI_09052";
Scaffold59	maker	exon	2119235	2119371	.	-	.	gene_id "GBI_09052"; transcript_id "GBI_09052-RA"; Parent "GBI_09052-RA"; gene_name "GBI_09052";
Scaffold59	maker	CDS	2117604	2118276	.	-	1	gene_id "GBI_09052"; transcript_id "GBI_09052-RA"; Parent "GBI_09052-RA"; gene_name "GBI_09052";
Scaffold59	maker	CDS	2118453	2118598	.	-	0	gene_id "GBI_09052"; transcript_id "GBI_09052-RA"; Parent "GBI_09052-RA"; gene_name "GBI_09052";
Scaffold59	maker	CDS	2118734	2118820	.	-	0	gene_id "GBI_09052"; transcript_id "GBI_09052-RA"; Parent "GBI_09052-RA"; gene_name "GBI_09052";
Scaffold59	maker	CDS	2118898	2118960	.	-	0	gene_id "GBI_09052"; transcript_id "GBI_09052-RA"; Parent "GBI_09052-RA"; gene_name "GBI_09052";
Scaffold59	maker	CDS	2119057	2119074	.	-	0	gene_id "GBI_09052"; transcript_id "GBI_09052-RA"; Parent "GBI_09052-RA"; gene_name "GBI_09052";
Scaffold59	AGAT	five_prime_UTR	2119075	2119152	.	-	.	gene_id "GBI_09052"; transcript_id "GBI_09052-RA"; Parent "GBI_09052-RA"; gene_name "GBI_09052";
Scaffold59	AGAT	five_prime_UTR	2119235	2119371	.	-	.	gene_id "GBI_09052"; transcript_id "GBI_09052-RA"; Parent "GBI_09052-RA"; gene_name "GBI_09052";
Scaffold59	AGAT	three_prime_UTR	2117218	2117603	.	-	.	gene_id "GBI_09052"; transcript_id "GBI_09052-RA"; Parent "GBI_09052-RA"; gene_name "GBI_09052";
Scaffold59	AGAT	transcript	2117218	2163089	.	-	.	gene_id "GBI_09052"; transcript_id "GBI_09052-RB"; Parent "GBI_09052"; gene_name "GBI_09052";
Scaffold59	maker	exon	2117218	2118276	.	-	.	gene_id "GBI_09052"; transcript_id "GBI_09052-RB"; Parent "GBI_09052-RB"; gene_name "GBI_09052"; previous_transcript_id "GBI_09052-RB";
Scaffold59	maker	exon	2118453	2118598	.	-	.	gene_id "GBI_09052"; transcript_id "GBI_09052-RB"; Parent "GBI_09052-RB"; gene_name "GBI_09052"; previous_transcript_id "GBI_09052-RB";
Scaffold59	maker	exon	2118734	2118820	.	-	.	gene_id "GBI_09052"; transcript_id "GBI_09052-RB"; Parent "GBI_09052-RB"; gene_name "GBI_09052"; previous_transcript_id "GBI_09052-RB";
Scaffold59	maker	exon	2118898	2118960	.	-	.	gene_id "GBI_09052"; transcript_id "GBI_09052-RB"; Parent "GBI_09052-RB"; gene_name "GBI_09052"; previous_transcript_id "GBI_09052-RB";
Scaffold59	maker	exon	2119057	2119152	.	-	.	gene_id "GBI_09052"; transcript_id "GBI_09052-RB"; Parent "GBI_09052-RB"; gene_name "GBI_09052"; previous_transcript_id "GBI_09052-RB";
Scaffold59	maker	exon	2119235	2119323	.	-	.	gene_id "GBI_09052"; transcript_id "GBI_09052-RB"; Parent "GBI_09052-RB"; gene_name "GBI_09052"; previous_transcript_id "GBI_09052-RB";
Scaffold59	maker	exon	2119815	2119869	.	-	.	gene_id "GBI_09052"; transcript_id "GBI_09052-RB"; Parent "GBI_09052-RB"; gene_name "GBI_09052"; previous_transcript_id "GBI_09052-RB";
Scaffold59	maker	exon	2162642	2163089	.	-	.	gene_id "GBI_09052"; transcript_id "GBI_09052-RB"; Parent "GBI_09052-RB"; gene_name "GBI_09052"; previous_transcript_id "GBI_09052-RB";
Scaffold59	maker	CDS	2117604	2118276	.	-	1	gene_id "GBI_09052"; transcript_id "GBI_09052-RB"; Parent "GBI_09052-RB"; gene_name "GBI_09052"; previous_transcript_id "GBI_09052-RB";
Scaffold59	maker	CDS	2118453	2118598	.	-	0	gene_id "GBI_09052"; transcript_id "GBI_09052-RB"; Parent "GBI_09052-RB"; gene_name "GBI_09052"; previous_transcript_id "GBI_09052-RB";
Scaffold59	maker	CDS	2118734	2118820	.	-	0	gene_id "GBI_09052"; transcript_id "GBI_09052-RB"; Parent "GBI_09052-RB"; gene_name "GBI_09052"; previous_transcript_id "GBI_09052-RB";
Scaffold59	maker	CDS	2118898	2118960	.	-	0	gene_id "GBI_09052"; transcript_id "GBI_09052-RB"; Parent "GBI_09052-RB"; gene_name "GBI_09052"; previous_transcript_id "GBI_09052-RB";
Scaffold59	maker	CDS	2119057	2119152	.	-	0	gene_id "GBI_09052"; transcript_id "GBI_09052-RB"; Parent "GBI_09052-RB"; gene_name "GBI_09052"; previous_transcript_id "GBI_09052-RB";
Scaffold59	maker	CDS	2119235	2119323	.	-	2	gene_id "GBI_09052"; transcript_id "GBI_09052-RB"; Parent "GBI_09052-RB"; gene_name "GBI_09052"; previous_transcript_id "GBI_09052-RB";
Scaffold59	maker	CDS	2119815	2119869	.	-	0	gene_id "GBI_09052"; transcript_id "GBI_09052-RB"; Parent "GBI_09052-RB"; gene_name "GBI_09052"; previous_transcript_id "GBI_09052-RB";
Scaffold59	maker	CDS	2162642	2162713	.	-	0	gene_id "GBI_09052"; transcript_id "GBI_09052-RB"; Parent "GBI_09052-RB"; gene_name "GBI_09052"; previous_transcript_id "GBI_09052-RB";
Scaffold59	AGAT	five_prime_UTR	2162714	2163089	.	-	.	gene_id "GBI_09052"; transcript_id "GBI_09052-RB"; Parent "GBI_09052-RB"; gene_name "GBI_09052"; previous_transcript_id "GBI_09052-RB";
Scaffold59	AGAT	three_prime_UTR	2117218	2117603	.	-	.	gene_id "GBI_09052"; transcript_id "GBI_09052-RB"; Parent "GBI_09052-RB"; gene_name "GBI_09052"; previous_transcript_id "GBI_09052-RB";
Scaffold59	AGAT	gene	2149105	2149180	.	+	.	gene_id "GBI_09053"; gene_name "GBI_09053";
Scaffold59	AGAT	transcript	2149105	2149180	.	+	.	gene_id "GBI_09053"; transcript_id "GBI_09053-RA"; Parent "GBI_09053"; gene_name "GBI_09053";
Scaffold59	maker	exon	2149105	2149180	.	+	.	gene_id "GBI_09053"; transcript_id "GBI_09053-RA"; Parent "GBI_09053-RA"; gene_name "GBI_09053";
Scaffold59	AGAT	gene	2163516	2195523	.	+	.	gene_id "GBI_09054"; gene_name "GBI_09054";
Scaffold59	StringTie	transcript	2163516	2177836	.	+	.	gene_id "GBI_09054"; transcript_id "GBI_09054.1"; gene_name "GBI_09054"; oId "STRG.12375.3"; cmp_ref "GBI_09054-RB"; class_code "j"; tss_id "TSS30421";
Scaffold59	StringTie	exon	2163516	2164160	.	+	.	gene_id "GBI_09054"; transcript_id "GBI_09054.1"; exon_number "1";
Scaffold59	StringTie	exon	2164557	2165285	.	+	.	gene_id "GBI_09054"; transcript_id "GBI_09054.1"; exon_number "2";
Scaffold59	StringTie	exon	2165372	2165464	.	+	.	gene_id "GBI_09054"; transcript_id "GBI_09054.1"; exon_number "3";
Scaffold59	StringTie	exon	2165565	2165673	.	+	.	gene_id "GBI_09054"; transcript_id "GBI_09054.1"; exon_number "4";
Scaffold59	StringTie	exon	2176121	2177836	.	+	.	gene_id "GBI_09054"; transcript_id "GBI_09054.1"; exon_number "5";
Scaffold59	StringTie	transcript	2163516	2179445	.	+	.	gene_id "GBI_09054"; transcript_id "GBI_09054.2"; gene_name "GBI_09054"; oId "STRG.12375.4"; cmp_ref "GBI_09054-RB"; class_code "j"; tss_id "TSS30421";
Scaffold59	StringTie	exon	2163516	2164264	.	+	.	gene_id "GBI_09054"; transcript_id "GBI_09054.2"; exon_number "1";
Scaffold59	StringTie	exon	2164557	2165285	.	+	.	gene_id "GBI_09054"; transcript_id "GBI_09054.2"; exon_number "2";
Scaffold59	StringTie	exon	2165372	2165464	.	+	.	gene_id "GBI_09054"; transcript_id "GBI_09054.2"; exon_number "3";
Scaffold59	StringTie	exon	2165565	2165673	.	+	.	gene_id "GBI_09054"; transcript_id "GBI_09054.2"; exon_number "4";
Scaffold59	StringTie	exon	2172065	2179445	.	+	.	gene_id "GBI_09054"; transcript_id "GBI_09054.2"; exon_number "5";
Scaffold59	StringTie	transcript	2163516	2179445	.	+	.	gene_id "GBI_09054"; transcript_id "GBI_09054.3"; gene_name "GBI_09054"; oId "STRG.12375.2"; cmp_ref "GBI_09054-RC"; class_code "n"; tss_id "TSS30421";
Scaffold59	StringTie	exon	2163516	2164457	.	+	.	gene_id "GBI_09054"; transcript_id "GBI_09054.3"; exon_number "1";
Scaffold59	StringTie	exon	2164532	2165285	.	+	.	gene_id "GBI_09054"; transcript_id "GBI_09054.3"; exon_number "2";
Scaffold59	StringTie	exon	2165372	2165464	.	+	.	gene_id "GBI_09054"; transcript_id "GBI_09054.3"; exon_number "3";
Scaffold59	StringTie	exon	2165565	2165673	.	+	.	gene_id "GBI_09054"; transcript_id "GBI_09054.3"; exon_number "4";
Scaffold59	StringTie	exon	2178394	2179445	.	+	.	gene_id "GBI_09054"; transcript_id "GBI_09054.3"; exon_number "5";
Scaffold59	StringTie	transcript	2163516	2182579	.	+	.	gene_id "GBI_09054"; transcript_id "GBI_09054.4"; gene_name "GBI_09054"; oId "STRG.12375.5"; cmp_ref "GBI_09054-RD"; class_code "j"; tss_id "TSS30421";
Scaffold59	StringTie	exon	2163516	2164264	.	+	.	gene_id "GBI_09054"; transcript_id "GBI_09054.4"; exon_number "1";
Scaffold59	StringTie	exon	2164557	2165285	.	+	.	gene_id "GBI_09054"; transcript_id "GBI_09054.4"; exon_number "2";
Scaffold59	StringTie	exon	2165372	2165464	.	+	.	gene_id "GBI_09054"; transcript_id "GBI_09054.4"; exon_number "3";
Scaffold59	StringTie	exon	2165565	2165673	.	+	.	gene_id "GBI_09054"; transcript_id "GBI_09054.4"; exon_number "4";
Scaffold59	StringTie	exon	2179863	2182579	.	+	.	gene_id "GBI_09054"; transcript_id "GBI_09054.4"; exon_number "5";
Scaffold59	StringTie	transcript	2163516	2182579	.	+	.	gene_id "GBI_09054"; transcript_id "GBI_09054.5"; gene_name "GBI_09054"; oId "STRG.12375.1"; cmp_ref "GBI_09054-RD"; class_code "n"; tss_id "TSS30421";
Scaffold59	StringTie	exon	2163516	2164160	.	+	.	gene_id "GBI_09054"; transcript_id "GBI_09054.5"; exon_number "1";
Scaffold59	StringTie	exon	2164557	2165285	.	+	.	gene_id "GBI_09054"; transcript_id "GBI_09054.5"; exon_number "2";
Scaffold59	StringTie	exon	2165372	2165464	.	+	.	gene_id "GBI_09054"; transcript_id "GBI_09054.5"; exon_number "3";
Scaffold59	StringTie	exon	2165565	2165673	.	+	.	gene_id "GBI_09054"; transcript_id "GBI_09054.5"; exon_number "4";
Scaffold59	StringTie	exon	2179863	2182579	.	+	.	gene_id "GBI_09054"; transcript_id "GBI_09054.5"; exon_number "5";
Scaffold59	StringTie	transcript	2163630	2179445	.	+	.	gene_id "GBI_09054"; transcript_id "GBI_09054.6"; gene_name "GBI_09054"; oId "STRG.12375.6"; cmp_ref "GBI_09054-RC"; class_code "j"; tss_id "TSS30422";
Scaffold59	StringTie	exon	2163630	2164160	.	+	.	gene_id "GBI_09054"; transcript_id "GBI_09054.6"; exon_number "1";
Scaffold59	StringTie	exon	2164557	2165285	.	+	.	gene_id "GBI_09054"; transcript_id "GBI_09054.6"; exon_number "2";
Scaffold59	StringTie	exon	2165372	2165464	.	+	.	gene_id "GBI_09054"; transcript_id "GBI_09054.6"; exon_number "3";
Scaffold59	StringTie	exon	2165565	2165673	.	+	.	gene_id "GBI_09054"; transcript_id "GBI_09054.6"; exon_number "4";
Scaffold59	StringTie	exon	2178394	2179445	.	+	.	gene_id "GBI_09054"; transcript_id "GBI_09054.6"; exon_number "5";
Scaffold59	AGAT	transcript	2163630	2174022	.	+	.	gene_id "GBI_09054"; transcript_id "GBI_09054-RA"; Parent "GBI_09054"; gene_name "GBI_09054";
Scaffold59	maker	exon	2163630	2164160	.	+	.	gene_id "GBI_09054"; transcript_id "GBI_09054-RA"; Parent "GBI_09054-RA"; gene_name "GBI_09054";
Scaffold59	maker	exon	2164291	2164457	.	+	.	gene_id "GBI_09054"; transcript_id "GBI_09054-RA"; Parent "GBI_09054-RA"; gene_name "GBI_09054";
Scaffold59	maker	exon	2164557	2165285	.	+	.	gene_id "GBI_09054"; transcript_id "GBI_09054-RA"; Parent "GBI_09054-RA"; gene_name "GBI_09054";
Scaffold59	maker	exon	2165372	2165464	.	+	.	gene_id "GBI_09054"; transcript_id "GBI_09054-RA"; Parent "GBI_09054-RA"; gene_name "GBI_09054";
Scaffold59	maker	exon	2165565	2165673	.	+	.	gene_id "GBI_09054"; transcript_id "GBI_09054-RA"; Parent "GBI_09054-RA"; gene_name "GBI_09054";
Scaffold59	maker	exon	2172065	2174022	.	+	.	gene_id "GBI_09054"; transcript_id "GBI_09054-RA"; Parent "GBI_09054-RA"; gene_name "GBI_09054";
Scaffold59	AGAT	transcript	2163630	2174022	.	+	.	gene_id "GBI_09054"; transcript_id "GBI_09054-RB"; Parent "GBI_09054"; gene_name "GBI_09054";
Scaffold59	maker	exon	2163630	2164160	.	+	.	gene_id "GBI_09054"; transcript_id "GBI_09054-RB"; Parent "GBI_09054-RB"; gene_name "GBI_09054"; previous_transcript_id "GBI_09054-RB";
Scaffold59	maker	exon	2164557	2165285	.	+	.	gene_id "GBI_09054"; transcript_id "GBI_09054-RB"; Parent "GBI_09054-RB"; gene_name "GBI_09054"; previous_transcript_id "GBI_09054-RB";
Scaffold59	maker	exon	2165372	2165464	.	+	.	gene_id "GBI_09054"; transcript_id "GBI_09054-RB"; Parent "GBI_09054-RB"; gene_name "GBI_09054"; previous_transcript_id "GBI_09054-RB";
Scaffold59	maker	exon	2165565	2165673	.	+	.	gene_id "GBI_09054"; transcript_id "GBI_09054-RB"; Parent "GBI_09054-RB"; gene_name "GBI_09054"; previous_transcript_id "GBI_09054-RB";
Scaffold59	maker	exon	2172065	2174022	.	+	.	gene_id "GBI_09054"; transcript_id "GBI_09054-RB"; Parent "GBI_09054-RB"; gene_name "GBI_09054"; previous_transcript_id "GBI_09054-RB";
Scaffold59	AGAT	transcript	2163630	2184277	.	+	.	gene_id "GBI_09054"; transcript_id "GBI_09054-RC"; Parent "GBI_09054"; gene_name "GBI_09054";
Scaffold59	maker	exon	2163630	2164160	.	+	.	gene_id "GBI_09054"; transcript_id "GBI_09054-RC"; Parent "GBI_09054-RC"; gene_name "GBI_09054"; previous_transcript_id "GBI_09054-RC";
Scaffold59	maker	exon	2164291	2164457	.	+	.	gene_id "GBI_09054"; transcript_id "GBI_09054-RC"; Parent "GBI_09054-RC"; gene_name "GBI_09054"; previous_transcript_id "GBI_09054-RC";
Scaffold59	maker	exon	2164557	2165285	.	+	.	gene_id "GBI_09054"; transcript_id "GBI_09054-RC"; Parent "GBI_09054-RC"; gene_name "GBI_09054"; previous_transcript_id "GBI_09054-RC";
Scaffold59	maker	exon	2165372	2165464	.	+	.	gene_id "GBI_09054"; transcript_id "GBI_09054-RC"; Parent "GBI_09054-RC"; gene_name "GBI_09054"; previous_transcript_id "GBI_09054-RC";
Scaffold59	maker	exon	2165565	2165673	.	+	.	gene_id "GBI_09054"; transcript_id "GBI_09054-RC"; Parent "GBI_09054-RC"; gene_name "GBI_09054"; previous_transcript_id "GBI_09054-RC";
Scaffold59	maker	exon	2178394	2178603	.	+	.	gene_id "GBI_09054"; transcript_id "GBI_09054-RC"; Parent "GBI_09054-RC"; gene_name "GBI_09054"; previous_transcript_id "GBI_09054-RC";
Scaffold59	maker	exon	2179863	2180273	.	+	.	gene_id "GBI_09054"; transcript_id "GBI_09054-RC"; Parent "GBI_09054-RC"; gene_name "GBI_09054"; previous_transcript_id "GBI_09054-RC";
Scaffold59	maker	exon	2181872	2182066	.	+	.	gene_id "GBI_09054"; transcript_id "GBI_09054-RC"; Parent "GBI_09054-RC"; gene_name "GBI_09054"; previous_transcript_id "GBI_09054-RC";
Scaffold59	maker	exon	2183529	2183683	.	+	.	gene_id "GBI_09054"; transcript_id "GBI_09054-RC"; Parent "GBI_09054-RC"; gene_name "GBI_09054"; previous_transcript_id "GBI_09054-RC";
Scaffold59	maker	exon	2184269	2184277	.	+	.	gene_id "GBI_09054"; transcript_id "GBI_09054-RC"; Parent "GBI_09054-RC"; gene_name "GBI_09054"; previous_transcript_id "GBI_09054-RC";
Scaffold59	AGAT	transcript	2163630	2184277	.	+	.	gene_id "GBI_09054"; transcript_id "GBI_09054-RD"; Parent "GBI_09054"; gene_name "GBI_09054";
Scaffold59	maker	exon	2163630	2164160	.	+	.	gene_id "GBI_09054"; transcript_id "GBI_09054-RD"; Parent "GBI_09054-RD"; gene_name "GBI_09054"; previous_transcript_id "GBI_09054-RD";
Scaffold59	maker	exon	2164557	2165285	.	+	.	gene_id "GBI_09054"; transcript_id "GBI_09054-RD"; Parent "GBI_09054-RD"; gene_name "GBI_09054"; previous_transcript_id "GBI_09054-RD";
Scaffold59	maker	exon	2165372	2165464	.	+	.	gene_id "GBI_09054"; transcript_id "GBI_09054-RD"; Parent "GBI_09054-RD"; gene_name "GBI_09054"; previous_transcript_id "GBI_09054-RD";
Scaffold59	maker	exon	2165565	2165673	.	+	.	gene_id "GBI_09054"; transcript_id "GBI_09054-RD"; Parent "GBI_09054-RD"; gene_name "GBI_09054"; previous_transcript_id "GBI_09054-RD";
Scaffold59	maker	exon	2179863	2180273	.	+	.	gene_id "GBI_09054"; transcript_id "GBI_09054-RD"; Parent "GBI_09054-RD"; gene_name "GBI_09054"; previous_transcript_id "GBI_09054-RD";
Scaffold59	maker	exon	2181872	2182066	.	+	.	gene_id "GBI_09054"; transcript_id "GBI_09054-RD"; Parent "GBI_09054-RD"; gene_name "GBI_09054"; previous_transcript_id "GBI_09054-RD";
Scaffold59	maker	exon	2183529	2183683	.	+	.	gene_id "GBI_09054"; transcript_id "GBI_09054-RD"; Parent "GBI_09054-RD"; gene_name "GBI_09054"; previous_transcript_id "GBI_09054-RD";
Scaffold59	maker	exon	2184269	2184277	.	+	.	gene_id "GBI_09054"; transcript_id "GBI_09054-RD"; Parent "GBI_09054-RD"; gene_name "GBI_09054"; previous_transcript_id "GBI_09054-RD";
Scaffold59	AGAT	transcript	2163630	2184277	.	+	.	gene_id "GBI_09054"; transcript_id "GBI_09054-RE"; Parent "GBI_09054"; gene_name "GBI_09054";
Scaffold59	maker	exon	2163630	2164160	.	+	.	gene_id "GBI_09054"; transcript_id "GBI_09054-RE"; Parent "GBI_09054-RE"; gene_name "GBI_09054"; previous_transcript_id "GBI_09054-RE";
Scaffold59	maker	exon	2164291	2164457	.	+	.	gene_id "GBI_09054"; transcript_id "GBI_09054-RE"; Parent "GBI_09054-RE"; gene_name "GBI_09054"; previous_transcript_id "GBI_09054-RE";
Scaffold59	maker	exon	2164557	2165285	.	+	.	gene_id "GBI_09054"; transcript_id "GBI_09054-RE"; Parent "GBI_09054-RE"; gene_name "GBI_09054"; previous_transcript_id "GBI_09054-RE";
Scaffold59	maker	exon	2165372	2165464	.	+	.	gene_id "GBI_09054"; transcript_id "GBI_09054-RE"; Parent "GBI_09054-RE"; gene_name "GBI_09054"; previous_transcript_id "GBI_09054-RE";
Scaffold59	maker	exon	2165565	2165673	.	+	.	gene_id "GBI_09054"; transcript_id "GBI_09054-RE"; Parent "GBI_09054-RE"; gene_name "GBI_09054"; previous_transcript_id "GBI_09054-RE";
Scaffold59	maker	exon	2179863	2180273	.	+	.	gene_id "GBI_09054"; transcript_id "GBI_09054-RE"; Parent "GBI_09054-RE"; gene_name "GBI_09054"; previous_transcript_id "GBI_09054-RE";
Scaffold59	maker	exon	2181872	2182066	.	+	.	gene_id "GBI_09054"; transcript_id "GBI_09054-RE"; Parent "GBI_09054-RE"; gene_name "GBI_09054"; previous_transcript_id "GBI_09054-RE";
Scaffold59	maker	exon	2183529	2183683	.	+	.	gene_id "GBI_09054"; transcript_id "GBI_09054-RE"; Parent "GBI_09054-RE"; gene_name "GBI_09054"; previous_transcript_id "GBI_09054-RE";
Scaffold59	maker	exon	2184269	2184277	.	+	.	gene_id "GBI_09054"; transcript_id "GBI_09054-RE"; Parent "GBI_09054-RE"; gene_name "GBI_09054"; previous_transcript_id "GBI_09054-RE";
Scaffold59	AGAT	transcript	2163630	2195068	.	+	.	gene_id "GBI_09054"; transcript_id "GBI_09054-RF"; Parent "GBI_09054"; gene_name "GBI_09054";
Scaffold59	maker	exon	2163630	2164160	.	+	.	gene_id "GBI_09054"; transcript_id "GBI_09054-RF"; Parent "GBI_09054-RF"; gene_name "GBI_09054"; previous_transcript_id "GBI_09054-RF";
Scaffold59	maker	exon	2164557	2165285	.	+	.	gene_id "GBI_09054"; transcript_id "GBI_09054-RF"; Parent "GBI_09054-RF"; gene_name "GBI_09054"; previous_transcript_id "GBI_09054-RF";
Scaffold59	maker	exon	2165372	2165464	.	+	.	gene_id "GBI_09054"; transcript_id "GBI_09054-RF"; Parent "GBI_09054-RF"; gene_name "GBI_09054"; previous_transcript_id "GBI_09054-RF";
Scaffold59	maker	exon	2165565	2165673	.	+	.	gene_id "GBI_09054"; transcript_id "GBI_09054-RF"; Parent "GBI_09054-RF"; gene_name "GBI_09054"; previous_transcript_id "GBI_09054-RF";
Scaffold59	maker	exon	2183529	2183683	.	+	.	gene_id "GBI_09054"; transcript_id "GBI_09054-RF"; Parent "GBI_09054-RF"; gene_name "GBI_09054"; previous_transcript_id "GBI_09054-RF";
Scaffold59	maker	exon	2190266	2190276	.	+	.	gene_id "GBI_09054"; transcript_id "GBI_09054-RF"; Parent "GBI_09054-RF"; gene_name "GBI_09054"; previous_transcript_id "GBI_09054-RF";
Scaffold59	maker	exon	2191948	2192229	.	+	.	gene_id "GBI_09054"; transcript_id "GBI_09054-RF"; Parent "GBI_09054-RF"; gene_name "GBI_09054"; previous_transcript_id "GBI_09054-RF";
Scaffold59	maker	exon	2192521	2192842	.	+	.	gene_id "GBI_09054"; transcript_id "GBI_09054-RF"; Parent "GBI_09054-RF"; gene_name "GBI_09054"; previous_transcript_id "GBI_09054-RF";
Scaffold59	maker	exon	2193340	2193583	.	+	.	gene_id "GBI_09054"; transcript_id "GBI_09054-RF"; Parent "GBI_09054-RF"; gene_name "GBI_09054"; previous_transcript_id "GBI_09054-RF";
Scaffold59	maker	exon	2193664	2193902	.	+	.	gene_id "GBI_09054"; transcript_id "GBI_09054-RF"; Parent "GBI_09054-RF"; gene_name "GBI_09054"; previous_transcript_id "GBI_09054-RF";
Scaffold59	maker	exon	2194177	2194679	.	+	.	gene_id "GBI_09054"; transcript_id "GBI_09054-RF"; Parent "GBI_09054-RF"; gene_name "GBI_09054"; previous_transcript_id "GBI_09054-RF";
Scaffold59	maker	exon	2194714	2195068	.	+	.	gene_id "GBI_09054"; transcript_id "GBI_09054-RF"; Parent "GBI_09054-RF"; gene_name "GBI_09054"; previous_transcript_id "GBI_09054-RF";
Scaffold59	AGAT	transcript	2163630	2195068	.	+	.	gene_id "GBI_09054"; transcript_id "GBI_09054-RG"; Parent "GBI_09054"; gene_name "GBI_09054";
Scaffold59	maker	exon	2163630	2164160	.	+	.	gene_id "GBI_09054"; transcript_id "GBI_09054-RG"; Parent "GBI_09054-RG"; gene_name "GBI_09054"; previous_transcript_id "GBI_09054-RG";
Scaffold59	maker	exon	2164291	2164457	.	+	.	gene_id "GBI_09054"; transcript_id "GBI_09054-RG"; Parent "GBI_09054-RG"; gene_name "GBI_09054"; previous_transcript_id "GBI_09054-RG";
Scaffold59	maker	exon	2164557	2165285	.	+	.	gene_id "GBI_09054"; transcript_id "GBI_09054-RG"; Parent "GBI_09054-RG"; gene_name "GBI_09054"; previous_transcript_id "GBI_09054-RG";
Scaffold59	maker	exon	2165372	2165464	.	+	.	gene_id "GBI_09054"; transcript_id "GBI_09054-RG"; Parent "GBI_09054-RG"; gene_name "GBI_09054"; previous_transcript_id "GBI_09054-RG";
Scaffold59	maker	exon	2165565	2165673	.	+	.	gene_id "GBI_09054"; transcript_id "GBI_09054-RG"; Parent "GBI_09054-RG"; gene_name "GBI_09054"; previous_transcript_id "GBI_09054-RG";
Scaffold59	maker	exon	2183529	2183683	.	+	.	gene_id "GBI_09054"; transcript_id "GBI_09054-RG"; Parent "GBI_09054-RG"; gene_name "GBI_09054"; previous_transcript_id "GBI_09054-RG";
Scaffold59	maker	exon	2190266	2190276	.	+	.	gene_id "GBI_09054"; transcript_id "GBI_09054-RG"; Parent "GBI_09054-RG"; gene_name "GBI_09054"; previous_transcript_id "GBI_09054-RG";
Scaffold59	maker	exon	2191948	2192229	.	+	.	gene_id "GBI_09054"; transcript_id "GBI_09054-RG"; Parent "GBI_09054-RG"; gene_name "GBI_09054"; previous_transcript_id "GBI_09054-RG";
Scaffold59	maker	exon	2192521	2192842	.	+	.	gene_id "GBI_09054"; transcript_id "GBI_09054-RG"; Parent "GBI_09054-RG"; gene_name "GBI_09054"; previous_transcript_id "GBI_09054-RG";
Scaffold59	maker	exon	2193340	2193583	.	+	.	gene_id "GBI_09054"; transcript_id "GBI_09054-RG"; Parent "GBI_09054-RG"; gene_name "GBI_09054"; previous_transcript_id "GBI_09054-RG";
Scaffold59	maker	exon	2193664	2193902	.	+	.	gene_id "GBI_09054"; transcript_id "GBI_09054-RG"; Parent "GBI_09054-RG"; gene_name "GBI_09054"; previous_transcript_id "GBI_09054-RG";
Scaffold59	maker	exon	2194177	2194679	.	+	.	gene_id "GBI_09054"; transcript_id "GBI_09054-RG"; Parent "GBI_09054-RG"; gene_name "GBI_09054"; previous_transcript_id "GBI_09054-RG";
Scaffold59	maker	exon	2194714	2195068	.	+	.	gene_id "GBI_09054"; transcript_id "GBI_09054-RG"; Parent "GBI_09054-RG"; gene_name "GBI_09054"; previous_transcript_id "GBI_09054-RG";
Scaffold59	AGAT	transcript	2163630	2195068	.	+	.	gene_id "GBI_09054"; transcript_id "GBI_09054-RH"; Parent "GBI_09054"; gene_name "GBI_09054";
Scaffold59	maker	exon	2163630	2164160	.	+	.	gene_id "GBI_09054"; transcript_id "GBI_09054-RH"; Parent "GBI_09054-RH"; gene_name "GBI_09054"; previous_transcript_id "GBI_09054-RH";
Scaffold59	maker	exon	2164291	2164457	.	+	.	gene_id "GBI_09054"; transcript_id "GBI_09054-RH"; Parent "GBI_09054-RH"; gene_name "GBI_09054"; previous_transcript_id "GBI_09054-RH";
Scaffold59	maker	exon	2164557	2165285	.	+	.	gene_id "GBI_09054"; transcript_id "GBI_09054-RH"; Parent "GBI_09054-RH"; gene_name "GBI_09054"; previous_transcript_id "GBI_09054-RH";
Scaffold59	maker	exon	2165372	2165464	.	+	.	gene_id "GBI_09054"; transcript_id "GBI_09054-RH"; Parent "GBI_09054-RH"; gene_name "GBI_09054"; previous_transcript_id "GBI_09054-RH";
Scaffold59	maker	exon	2165565	2165673	.	+	.	gene_id "GBI_09054"; transcript_id "GBI_09054-RH"; Parent "GBI_09054-RH"; gene_name "GBI_09054"; previous_transcript_id "GBI_09054-RH";
Scaffold59	maker	exon	2181872	2182066	.	+	.	gene_id "GBI_09054"; transcript_id "GBI_09054-RH"; Parent "GBI_09054-RH"; gene_name "GBI_09054"; previous_transcript_id "GBI_09054-RH";
Scaffold59	maker	exon	2183529	2183683	.	+	.	gene_id "GBI_09054"; transcript_id "GBI_09054-RH"; Parent "GBI_09054-RH"; gene_name "GBI_09054"; previous_transcript_id "GBI_09054-RH";
Scaffold59	maker	exon	2190266	2190276	.	+	.	gene_id "GBI_09054"; transcript_id "GBI_09054-RH"; Parent "GBI_09054-RH"; gene_name "GBI_09054"; previous_transcript_id "GBI_09054-RH";
Scaffold59	maker	exon	2191948	2192229	.	+	.	gene_id "GBI_09054"; transcript_id "GBI_09054-RH"; Parent "GBI_09054-RH"; gene_name "GBI_09054"; previous_transcript_id "GBI_09054-RH";
Scaffold59	maker	exon	2192521	2192842	.	+	.	gene_id "GBI_09054"; transcript_id "GBI_09054-RH"; Parent "GBI_09054-RH"; gene_name "GBI_09054"; previous_transcript_id "GBI_09054-RH";
Scaffold59	maker	exon	2193340	2193583	.	+	.	gene_id "GBI_09054"; transcript_id "GBI_09054-RH"; Parent "GBI_09054-RH"; gene_name "GBI_09054"; previous_transcript_id "GBI_09054-RH";
Scaffold59	maker	exon	2193664	2193902	.	+	.	gene_id "GBI_09054"; transcript_id "GBI_09054-RH"; Parent "GBI_09054-RH"; gene_name "GBI_09054"; previous_transcript_id "GBI_09054-RH";
Scaffold59	maker	exon	2194177	2194679	.	+	.	gene_id "GBI_09054"; transcript_id "GBI_09054-RH"; Parent "GBI_09054-RH"; gene_name "GBI_09054"; previous_transcript_id "GBI_09054-RH";
Scaffold59	maker	exon	2194714	2195068	.	+	.	gene_id "GBI_09054"; transcript_id "GBI_09054-RH"; Parent "GBI_09054-RH"; gene_name "GBI_09054"; previous_transcript_id "GBI_09054-RH";
Scaffold59	maker	CDS	2164608	2165285	.	+	0	gene_id "GBI_09054"; transcript_id "GBI_09054-RA"; Parent "GBI_09054-RA"; gene_name "GBI_09054";
Scaffold59	maker	CDS	2165372	2165464	.	+	0	gene_id "GBI_09054"; transcript_id "GBI_09054-RA"; Parent "GBI_09054-RA"; gene_name "GBI_09054";
Scaffold59	maker	CDS	2165565	2165673	.	+	0	gene_id "GBI_09054"; transcript_id "GBI_09054-RA"; Parent "GBI_09054-RA"; gene_name "GBI_09054";
Scaffold59	maker	CDS	2172065	2172753	.	+	2	gene_id "GBI_09054"; transcript_id "GBI_09054-RA"; Parent "GBI_09054-RA"; gene_name "GBI_09054";
Scaffold59	AGAT	five_prime_UTR	2163630	2164160	.	+	.	gene_id "GBI_09054"; transcript_id "GBI_09054-RA"; Parent "GBI_09054-RA"; gene_name "GBI_09054";
Scaffold59	AGAT	five_prime_UTR	2164291	2164457	.	+	.	gene_id "GBI_09054"; transcript_id "GBI_09054-RA"; Parent "GBI_09054-RA"; gene_name "GBI_09054";
Scaffold59	AGAT	five_prime_UTR	2164557	2164607	.	+	.	gene_id "GBI_09054"; transcript_id "GBI_09054-RA"; Parent "GBI_09054-RA"; gene_name "GBI_09054";
Scaffold59	AGAT	three_prime_UTR	2172754	2174022	.	+	.	gene_id "GBI_09054"; transcript_id "GBI_09054-RA"; Parent "GBI_09054-RA"; gene_name "GBI_09054";
Scaffold59	maker	CDS	2164608	2165285	.	+	0	gene_id "GBI_09054"; transcript_id "GBI_09054-RB"; Parent "GBI_09054-RB"; gene_name "GBI_09054"; previous_transcript_id "GBI_09054-RB";
Scaffold59	maker	CDS	2165372	2165464	.	+	0	gene_id "GBI_09054"; transcript_id "GBI_09054-RB"; Parent "GBI_09054-RB"; gene_name "GBI_09054"; previous_transcript_id "GBI_09054-RB";
Scaffold59	maker	CDS	2165565	2165673	.	+	0	gene_id "GBI_09054"; transcript_id "GBI_09054-RB"; Parent "GBI_09054-RB"; gene_name "GBI_09054"; previous_transcript_id "GBI_09054-RB";
Scaffold59	maker	CDS	2172065	2172753	.	+	2	gene_id "GBI_09054"; transcript_id "GBI_09054-RB"; Parent "GBI_09054-RB"; gene_name "GBI_09054"; previous_transcript_id "GBI_09054-RB";
Scaffold59	AGAT	five_prime_UTR	2163630	2164160	.	+	.	gene_id "GBI_09054"; transcript_id "GBI_09054-RB"; Parent "GBI_09054-RB"; gene_name "GBI_09054"; previous_transcript_id "GBI_09054-RB";
Scaffold59	AGAT	five_prime_UTR	2164557	2164607	.	+	.	gene_id "GBI_09054"; transcript_id "GBI_09054-RB"; Parent "GBI_09054-RB"; gene_name "GBI_09054"; previous_transcript_id "GBI_09054-RB";
Scaffold59	AGAT	three_prime_UTR	2172754	2174022	.	+	.	gene_id "GBI_09054"; transcript_id "GBI_09054-RB"; Parent "GBI_09054-RB"; gene_name "GBI_09054"; previous_transcript_id "GBI_09054-RB";
Scaffold59	maker	CDS	2164608	2165285	.	+	0	gene_id "GBI_09054"; transcript_id "GBI_09054-RC"; Parent "GBI_09054-RC"; gene_name "GBI_09054"; previous_transcript_id "GBI_09054-RC";
Scaffold59	maker	CDS	2165372	2165464	.	+	0	gene_id "GBI_09054"; transcript_id "GBI_09054-RC"; Parent "GBI_09054-RC"; gene_name "GBI_09054"; previous_transcript_id "GBI_09054-RC";
Scaffold59	maker	CDS	2165565	2165673	.	+	0	gene_id "GBI_09054"; transcript_id "GBI_09054-RC"; Parent "GBI_09054-RC"; gene_name "GBI_09054"; previous_transcript_id "GBI_09054-RC";
Scaffold59	maker	CDS	2178394	2178603	.	+	2	gene_id "GBI_09054"; transcript_id "GBI_09054-RC"; Parent "GBI_09054-RC"; gene_name "GBI_09054"; previous_transcript_id "GBI_09054-RC";
Scaffold59	maker	CDS	2179863	2180273	.	+	2	gene_id "GBI_09054"; transcript_id "GBI_09054-RC"; Parent "GBI_09054-RC"; gene_name "GBI_09054"; previous_transcript_id "GBI_09054-RC";
Scaffold59	maker	CDS	2181872	2182066	.	+	2	gene_id "GBI_09054"; transcript_id "GBI_09054-RC"; Parent "GBI_09054-RC"; gene_name "GBI_09054"; previous_transcript_id "GBI_09054-RC";
Scaffold59	maker	CDS	2183529	2183683	.	+	2	gene_id "GBI_09054"; transcript_id "GBI_09054-RC"; Parent "GBI_09054-RC"; gene_name "GBI_09054"; previous_transcript_id "GBI_09054-RC";
Scaffold59	maker	CDS	2184269	2184277	.	+	0	gene_id "GBI_09054"; transcript_id "GBI_09054-RC"; Parent "GBI_09054-RC"; gene_name "GBI_09054"; previous_transcript_id "GBI_09054-RC";
Scaffold59	AGAT	five_prime_UTR	2163630	2164160	.	+	.	gene_id "GBI_09054"; transcript_id "GBI_09054-RC"; Parent "GBI_09054-RC"; gene_name "GBI_09054"; previous_transcript_id "GBI_09054-RC";
Scaffold59	AGAT	five_prime_UTR	2164291	2164457	.	+	.	gene_id "GBI_09054"; transcript_id "GBI_09054-RC"; Parent "GBI_09054-RC"; gene_name "GBI_09054"; previous_transcript_id "GBI_09054-RC";
Scaffold59	AGAT	five_prime_UTR	2164557	2164607	.	+	.	gene_id "GBI_09054"; transcript_id "GBI_09054-RC"; Parent "GBI_09054-RC"; gene_name "GBI_09054"; previous_transcript_id "GBI_09054-RC";
Scaffold59	maker	CDS	2164608	2165285	.	+	0	gene_id "GBI_09054"; transcript_id "GBI_09054-RD"; Parent "GBI_09054-RD"; gene_name "GBI_09054"; previous_transcript_id "GBI_09054-RD";
Scaffold59	maker	CDS	2165372	2165464	.	+	0	gene_id "GBI_09054"; transcript_id "GBI_09054-RD"; Parent "GBI_09054-RD"; gene_name "GBI_09054"; previous_transcript_id "GBI_09054-RD";
Scaffold59	maker	CDS	2165565	2165673	.	+	0	gene_id "GBI_09054"; transcript_id "GBI_09054-RD"; Parent "GBI_09054-RD"; gene_name "GBI_09054"; previous_transcript_id "GBI_09054-RD";
Scaffold59	maker	CDS	2179863	2180273	.	+	2	gene_id "GBI_09054"; transcript_id "GBI_09054-RD"; Parent "GBI_09054-RD"; gene_name "GBI_09054"; previous_transcript_id "GBI_09054-RD";
Scaffold59	maker	CDS	2181872	2182066	.	+	2	gene_id "GBI_09054"; transcript_id "GBI_09054-RD"; Parent "GBI_09054-RD"; gene_name "GBI_09054"; previous_transcript_id "GBI_09054-RD";
Scaffold59	maker	CDS	2183529	2183683	.	+	2	gene_id "GBI_09054"; transcript_id "GBI_09054-RD"; Parent "GBI_09054-RD"; gene_name "GBI_09054"; previous_transcript_id "GBI_09054-RD";
Scaffold59	maker	CDS	2184269	2184277	.	+	0	gene_id "GBI_09054"; transcript_id "GBI_09054-RD"; Parent "GBI_09054-RD"; gene_name "GBI_09054"; previous_transcript_id "GBI_09054-RD";
Scaffold59	AGAT	five_prime_UTR	2163630	2164160	.	+	.	gene_id "GBI_09054"; transcript_id "GBI_09054-RD"; Parent "GBI_09054-RD"; gene_name "GBI_09054"; previous_transcript_id "GBI_09054-RD";
Scaffold59	AGAT	five_prime_UTR	2164557	2164607	.	+	.	gene_id "GBI_09054"; transcript_id "GBI_09054-RD"; Parent "GBI_09054-RD"; gene_name "GBI_09054"; previous_transcript_id "GBI_09054-RD";
Scaffold59	maker	CDS	2164608	2165285	.	+	0	gene_id "GBI_09054"; transcript_id "GBI_09054-RE"; Parent "GBI_09054-RE"; gene_name "GBI_09054"; previous_transcript_id "GBI_09054-RE";
Scaffold59	maker	CDS	2165372	2165464	.	+	0	gene_id "GBI_09054"; transcript_id "GBI_09054-RE"; Parent "GBI_09054-RE"; gene_name "GBI_09054"; previous_transcript_id "GBI_09054-RE";
Scaffold59	maker	CDS	2165565	2165673	.	+	0	gene_id "GBI_09054"; transcript_id "GBI_09054-RE"; Parent "GBI_09054-RE"; gene_name "GBI_09054"; previous_transcript_id "GBI_09054-RE";
Scaffold59	maker	CDS	2179863	2180273	.	+	2	gene_id "GBI_09054"; transcript_id "GBI_09054-RE"; Parent "GBI_09054-RE"; gene_name "GBI_09054"; previous_transcript_id "GBI_09054-RE";
Scaffold59	maker	CDS	2181872	2182066	.	+	2	gene_id "GBI_09054"; transcript_id "GBI_09054-RE"; Parent "GBI_09054-RE"; gene_name "GBI_09054"; previous_transcript_id "GBI_09054-RE";
Scaffold59	maker	CDS	2183529	2183683	.	+	2	gene_id "GBI_09054"; transcript_id "GBI_09054-RE"; Parent "GBI_09054-RE"; gene_name "GBI_09054"; previous_transcript_id "GBI_09054-RE";
Scaffold59	maker	CDS	2184269	2184277	.	+	0	gene_id "GBI_09054"; transcript_id "GBI_09054-RE"; Parent "GBI_09054-RE"; gene_name "GBI_09054"; previous_transcript_id "GBI_09054-RE";
Scaffold59	AGAT	five_prime_UTR	2163630	2164160	.	+	.	gene_id "GBI_09054"; transcript_id "GBI_09054-RE"; Parent "GBI_09054-RE"; gene_name "GBI_09054"; previous_transcript_id "GBI_09054-RE";
Scaffold59	AGAT	five_prime_UTR	2164291	2164457	.	+	.	gene_id "GBI_09054"; transcript_id "GBI_09054-RE"; Parent "GBI_09054-RE"; gene_name "GBI_09054"; previous_transcript_id "GBI_09054-RE";
Scaffold59	AGAT	five_prime_UTR	2164557	2164607	.	+	.	gene_id "GBI_09054"; transcript_id "GBI_09054-RE"; Parent "GBI_09054-RE"; gene_name "GBI_09054"; previous_transcript_id "GBI_09054-RE";
Scaffold59	maker	CDS	2164608	2165285	.	+	0	gene_id "GBI_09054"; transcript_id "GBI_09054-RF"; Parent "GBI_09054-RF"; gene_name "GBI_09054"; previous_transcript_id "GBI_09054-RF";
Scaffold59	maker	CDS	2165372	2165464	.	+	0	gene_id "GBI_09054"; transcript_id "GBI_09054-RF"; Parent "GBI_09054-RF"; gene_name "GBI_09054"; previous_transcript_id "GBI_09054-RF";
Scaffold59	maker	CDS	2165565	2165673	.	+	0	gene_id "GBI_09054"; transcript_id "GBI_09054-RF"; Parent "GBI_09054-RF"; gene_name "GBI_09054"; previous_transcript_id "GBI_09054-RF";
Scaffold59	maker	CDS	2183529	2183683	.	+	2	gene_id "GBI_09054"; transcript_id "GBI_09054-RF"; Parent "GBI_09054-RF"; gene_name "GBI_09054"; previous_transcript_id "GBI_09054-RF";
Scaffold59	maker	CDS	2190266	2190276	.	+	0	gene_id "GBI_09054"; transcript_id "GBI_09054-RF"; Parent "GBI_09054-RF"; gene_name "GBI_09054"; previous_transcript_id "GBI_09054-RF";
Scaffold59	maker	CDS	2191948	2192229	.	+	1	gene_id "GBI_09054"; transcript_id "GBI_09054-RF"; Parent "GBI_09054-RF"; gene_name "GBI_09054"; previous_transcript_id "GBI_09054-RF";
Scaffold59	maker	CDS	2192521	2192842	.	+	1	gene_id "GBI_09054"; transcript_id "GBI_09054-RF"; Parent "GBI_09054-RF"; gene_name "GBI_09054"; previous_transcript_id "GBI_09054-RF";
Scaffold59	maker	CDS	2193340	2193583	.	+	0	gene_id "GBI_09054"; transcript_id "GBI_09054-RF"; Parent "GBI_09054-RF"; gene_name "GBI_09054"; previous_transcript_id "GBI_09054-RF";
Scaffold59	maker	CDS	2193664	2193902	.	+	2	gene_id "GBI_09054"; transcript_id "GBI_09054-RF"; Parent "GBI_09054-RF"; gene_name "GBI_09054"; previous_transcript_id "GBI_09054-RF";
Scaffold59	maker	CDS	2194177	2194491	.	+	0	gene_id "GBI_09054"; transcript_id "GBI_09054-RF"; Parent "GBI_09054-RF"; gene_name "GBI_09054"; previous_transcript_id "GBI_09054-RF";
Scaffold59	AGAT	five_prime_UTR	2163630	2164160	.	+	.	gene_id "GBI_09054"; transcript_id "GBI_09054-RF"; Parent "GBI_09054-RF"; gene_name "GBI_09054"; previous_transcript_id "GBI_09054-RF";
Scaffold59	AGAT	five_prime_UTR	2164557	2164607	.	+	.	gene_id "GBI_09054"; transcript_id "GBI_09054-RF"; Parent "GBI_09054-RF"; gene_name "GBI_09054"; previous_transcript_id "GBI_09054-RF";
Scaffold59	AGAT	three_prime_UTR	2194492	2194679	.	+	.	gene_id "GBI_09054"; transcript_id "GBI_09054-RF"; Parent "GBI_09054-RF"; gene_name "GBI_09054"; previous_transcript_id "GBI_09054-RF";
Scaffold59	AGAT	three_prime_UTR	2194714	2195068	.	+	.	gene_id "GBI_09054"; transcript_id "GBI_09054-RF"; Parent "GBI_09054-RF"; gene_name "GBI_09054"; previous_transcript_id "GBI_09054-RF";
Scaffold59	maker	CDS	2164608	2165285	.	+	0	gene_id "GBI_09054"; transcript_id "GBI_09054-RG"; Parent "GBI_09054-RG"; gene_name "GBI_09054"; previous_transcript_id "GBI_09054-RG";
Scaffold59	maker	CDS	2165372	2165464	.	+	0	gene_id "GBI_09054"; transcript_id "GBI_09054-RG"; Parent "GBI_09054-RG"; gene_name "GBI_09054"; previous_transcript_id "GBI_09054-RG";
Scaffold59	maker	CDS	2165565	2165673	.	+	0	gene_id "GBI_09054"; transcript_id "GBI_09054-RG"; Parent "GBI_09054-RG"; gene_name "GBI_09054"; previous_transcript_id "GBI_09054-RG";
Scaffold59	maker	CDS	2183529	2183683	.	+	2	gene_id "GBI_09054"; transcript_id "GBI_09054-RG"; Parent "GBI_09054-RG"; gene_name "GBI_09054"; previous_transcript_id "GBI_09054-RG";
Scaffold59	maker	CDS	2190266	2190276	.	+	0	gene_id "GBI_09054"; transcript_id "GBI_09054-RG"; Parent "GBI_09054-RG"; gene_name "GBI_09054"; previous_transcript_id "GBI_09054-RG";
Scaffold59	maker	CDS	2191948	2192229	.	+	1	gene_id "GBI_09054"; transcript_id "GBI_09054-RG"; Parent "GBI_09054-RG"; gene_name "GBI_09054"; previous_transcript_id "GBI_09054-RG";
Scaffold59	maker	CDS	2192521	2192842	.	+	1	gene_id "GBI_09054"; transcript_id "GBI_09054-RG"; Parent "GBI_09054-RG"; gene_name "GBI_09054"; previous_transcript_id "GBI_09054-RG";
Scaffold59	maker	CDS	2193340	2193583	.	+	0	gene_id "GBI_09054"; transcript_id "GBI_09054-RG"; Parent "GBI_09054-RG"; gene_name "GBI_09054"; previous_transcript_id "GBI_09054-RG";
Scaffold59	maker	CDS	2193664	2193902	.	+	2	gene_id "GBI_09054"; transcript_id "GBI_09054-RG"; Parent "GBI_09054-RG"; gene_name "GBI_09054"; previous_transcript_id "GBI_09054-RG";
Scaffold59	maker	CDS	2194177	2194491	.	+	0	gene_id "GBI_09054"; transcript_id "GBI_09054-RG"; Parent "GBI_09054-RG"; gene_name "GBI_09054"; previous_transcript_id "GBI_09054-RG";
Scaffold59	AGAT	five_prime_UTR	2163630	2164160	.	+	.	gene_id "GBI_09054"; transcript_id "GBI_09054-RG"; Parent "GBI_09054-RG"; gene_name "GBI_09054"; previous_transcript_id "GBI_09054-RG";
Scaffold59	AGAT	five_prime_UTR	2164291	2164457	.	+	.	gene_id "GBI_09054"; transcript_id "GBI_09054-RG"; Parent "GBI_09054-RG"; gene_name "GBI_09054"; previous_transcript_id "GBI_09054-RG";
Scaffold59	AGAT	five_prime_UTR	2164557	2164607	.	+	.	gene_id "GBI_09054"; transcript_id "GBI_09054-RG"; Parent "GBI_09054-RG"; gene_name "GBI_09054"; previous_transcript_id "GBI_09054-RG";
Scaffold59	AGAT	three_prime_UTR	2194492	2194679	.	+	.	gene_id "GBI_09054"; transcript_id "GBI_09054-RG"; Parent "GBI_09054-RG"; gene_name "GBI_09054"; previous_transcript_id "GBI_09054-RG";
Scaffold59	AGAT	three_prime_UTR	2194714	2195068	.	+	.	gene_id "GBI_09054"; transcript_id "GBI_09054-RG"; Parent "GBI_09054-RG"; gene_name "GBI_09054"; previous_transcript_id "GBI_09054-RG";
Scaffold59	maker	CDS	2164608	2165285	.	+	0	gene_id "GBI_09054"; transcript_id "GBI_09054-RH"; Parent "GBI_09054-RH"; gene_name "GBI_09054"; previous_transcript_id "GBI_09054-RH";
Scaffold59	maker	CDS	2165372	2165464	.	+	0	gene_id "GBI_09054"; transcript_id "GBI_09054-RH"; Parent "GBI_09054-RH"; gene_name "GBI_09054"; previous_transcript_id "GBI_09054-RH";
Scaffold59	maker	CDS	2165565	2165673	.	+	0	gene_id "GBI_09054"; transcript_id "GBI_09054-RH"; Parent "GBI_09054-RH"; gene_name "GBI_09054"; previous_transcript_id "GBI_09054-RH";
Scaffold59	maker	CDS	2181872	2182066	.	+	2	gene_id "GBI_09054"; transcript_id "GBI_09054-RH"; Parent "GBI_09054-RH"; gene_name "GBI_09054"; previous_transcript_id "GBI_09054-RH";
Scaffold59	maker	CDS	2183529	2183683	.	+	2	gene_id "GBI_09054"; transcript_id "GBI_09054-RH"; Parent "GBI_09054-RH"; gene_name "GBI_09054"; previous_transcript_id "GBI_09054-RH";
Scaffold59	maker	CDS	2190266	2190276	.	+	0	gene_id "GBI_09054"; transcript_id "GBI_09054-RH"; Parent "GBI_09054-RH"; gene_name "GBI_09054"; previous_transcript_id "GBI_09054-RH";
Scaffold59	maker	CDS	2191948	2192229	.	+	1	gene_id "GBI_09054"; transcript_id "GBI_09054-RH"; Parent "GBI_09054-RH"; gene_name "GBI_09054"; previous_transcript_id "GBI_09054-RH";
Scaffold59	maker	CDS	2192521	2192842	.	+	1	gene_id "GBI_09054"; transcript_id "GBI_09054-RH"; Parent "GBI_09054-RH"; gene_name "GBI_09054"; previous_transcript_id "GBI_09054-RH";
Scaffold59	maker	CDS	2193340	2193583	.	+	0	gene_id "GBI_09054"; transcript_id "GBI_09054-RH"; Parent "GBI_09054-RH"; gene_name "GBI_09054"; previous_transcript_id "GBI_09054-RH";
Scaffold59	maker	CDS	2193664	2193902	.	+	2	gene_id "GBI_09054"; transcript_id "GBI_09054-RH"; Parent "GBI_09054-RH"; gene_name "GBI_09054"; previous_transcript_id "GBI_09054-RH";
Scaffold59	maker	CDS	2194177	2194491	.	+	0	gene_id "GBI_09054"; transcript_id "GBI_09054-RH"; Parent "GBI_09054-RH"; gene_name "GBI_09054"; previous_transcript_id "GBI_09054-RH";
Scaffold59	AGAT	five_prime_UTR	2163630	2164160	.	+	.	gene_id "GBI_09054"; transcript_id "GBI_09054-RH"; Parent "GBI_09054-RH"; gene_name "GBI_09054"; previous_transcript_id "GBI_09054-RH";
Scaffold59	AGAT	five_prime_UTR	2164291	2164457	.	+	.	gene_id "GBI_09054"; transcript_id "GBI_09054-RH"; Parent "GBI_09054-RH"; gene_name "GBI_09054"; previous_transcript_id "GBI_09054-RH";
Scaffold59	AGAT	five_prime_UTR	2164557	2164607	.	+	.	gene_id "GBI_09054"; transcript_id "GBI_09054-RH"; Parent "GBI_09054-RH"; gene_name "GBI_09054"; previous_transcript_id "GBI_09054-RH";
Scaffold59	AGAT	three_prime_UTR	2194492	2194679	.	+	.	gene_id "GBI_09054"; transcript_id "GBI_09054-RH"; Parent "GBI_09054-RH"; gene_name "GBI_09054"; previous_transcript_id "GBI_09054-RH";
Scaffold59	AGAT	three_prime_UTR	2194714	2195068	.	+	.	gene_id "GBI_09054"; transcript_id "GBI_09054-RH"; Parent "GBI_09054-RH"; gene_name "GBI_09054"; previous_transcript_id "GBI_09054-RH";
Scaffold59	StringTie	transcript	2164170	2195523	.	+	.	gene_id "GBI_09054"; transcript_id "GBI_09054.15"; gene_name "GBI_09054"; oId "STRG.12375.8"; cmp_ref "GBI_09054-RK"; class_code "n"; tss_id "TSS30423";
Scaffold59	StringTie	exon	2164170	2164457	.	+	.	gene_id "GBI_09054"; transcript_id "GBI_09054.15"; exon_number "1";
Scaffold59	StringTie	exon	2164557	2165285	.	+	.	gene_id "GBI_09054"; transcript_id "GBI_09054.15"; exon_number "2";
Scaffold59	StringTie	exon	2165372	2165464	.	+	.	gene_id "GBI_09054"; transcript_id "GBI_09054.15"; exon_number "3";
Scaffold59	StringTie	exon	2165565	2165673	.	+	.	gene_id "GBI_09054"; transcript_id "GBI_09054.15"; exon_number "4";
Scaffold59	StringTie	exon	2183529	2190756	.	+	.	gene_id "GBI_09054"; transcript_id "GBI_09054.15"; exon_number "5";
Scaffold59	StringTie	exon	2191948	2192229	.	+	.	gene_id "GBI_09054"; transcript_id "GBI_09054.15"; exon_number "6";
Scaffold59	StringTie	exon	2192521	2192842	.	+	.	gene_id "GBI_09054"; transcript_id "GBI_09054.15"; exon_number "7";
Scaffold59	StringTie	exon	2193340	2193583	.	+	.	gene_id "GBI_09054"; transcript_id "GBI_09054.15"; exon_number "8";
Scaffold59	StringTie	exon	2193664	2193902	.	+	.	gene_id "GBI_09054"; transcript_id "GBI_09054.15"; exon_number "9";
Scaffold59	StringTie	exon	2194177	2194679	.	+	.	gene_id "GBI_09054"; transcript_id "GBI_09054.15"; exon_number "10";
Scaffold59	StringTie	exon	2194714	2195523	.	+	.	gene_id "GBI_09054"; transcript_id "GBI_09054.15"; exon_number "11";
Scaffold59	StringTie	transcript	2164170	2195523	.	+	.	gene_id "GBI_09054"; transcript_id "GBI_09054.16"; gene_name "GBI_09054"; oId "STRG.12375.10"; cmp_ref "GBI_09054-RK"; class_code "m"; tss_id "TSS30423";
Scaffold59	StringTie	exon	2164170	2164457	.	+	.	gene_id "GBI_09054"; transcript_id "GBI_09054.16"; exon_number "1";
Scaffold59	StringTie	exon	2164557	2165285	.	+	.	gene_id "GBI_09054"; transcript_id "GBI_09054.16"; exon_number "2";
Scaffold59	StringTie	exon	2165372	2165464	.	+	.	gene_id "GBI_09054"; transcript_id "GBI_09054.16"; exon_number "3";
Scaffold59	StringTie	exon	2165565	2165673	.	+	.	gene_id "GBI_09054"; transcript_id "GBI_09054.16"; exon_number "4";
Scaffold59	StringTie	exon	2183529	2190276	.	+	.	gene_id "GBI_09054"; transcript_id "GBI_09054.16"; exon_number "5";
Scaffold59	StringTie	exon	2191948	2192229	.	+	.	gene_id "GBI_09054"; transcript_id "GBI_09054.16"; exon_number "6";
Scaffold59	StringTie	exon	2192521	2192842	.	+	.	gene_id "GBI_09054"; transcript_id "GBI_09054.16"; exon_number "7";
Scaffold59	StringTie	exon	2193340	2193583	.	+	.	gene_id "GBI_09054"; transcript_id "GBI_09054.16"; exon_number "8";
Scaffold59	StringTie	exon	2193664	2193902	.	+	.	gene_id "GBI_09054"; transcript_id "GBI_09054.16"; exon_number "9";
Scaffold59	StringTie	exon	2194177	2194679	.	+	.	gene_id "GBI_09054"; transcript_id "GBI_09054.16"; exon_number "10";
Scaffold59	StringTie	exon	2194714	2195523	.	+	.	gene_id "GBI_09054"; transcript_id "GBI_09054.16"; exon_number "11";
Scaffold59	AGAT	transcript	2164170	2174022	.	+	.	gene_id "GBI_09054"; transcript_id "GBI_09054-RI"; Parent "GBI_09054"; gene_name "GBI_09054";
Scaffold59	maker	exon	2164170	2164457	.	+	.	gene_id "GBI_09054"; transcript_id "GBI_09054-RI"; Parent "GBI_09054-RI"; gene_name "GBI_09054"; previous_transcript_id "GBI_09054-RI";
Scaffold59	maker	exon	2164557	2165285	.	+	.	gene_id "GBI_09054"; transcript_id "GBI_09054-RI"; Parent "GBI_09054-RI"; gene_name "GBI_09054"; previous_transcript_id "GBI_09054-RI";
Scaffold59	maker	exon	2165372	2165464	.	+	.	gene_id "GBI_09054"; transcript_id "GBI_09054-RI"; Parent "GBI_09054-RI"; gene_name "GBI_09054"; previous_transcript_id "GBI_09054-RI";
Scaffold59	maker	exon	2165565	2165673	.	+	.	gene_id "GBI_09054"; transcript_id "GBI_09054-RI"; Parent "GBI_09054-RI"; gene_name "GBI_09054"; previous_transcript_id "GBI_09054-RI";
Scaffold59	maker	exon	2172065	2174022	.	+	.	gene_id "GBI_09054"; transcript_id "GBI_09054-RI"; Parent "GBI_09054-RI"; gene_name "GBI_09054"; previous_transcript_id "GBI_09054-RI";
Scaffold59	AGAT	transcript	2164170	2184277	.	+	.	gene_id "GBI_09054"; transcript_id "GBI_09054-RJ"; Parent "GBI_09054"; gene_name "GBI_09054";
Scaffold59	maker	exon	2164170	2164457	.	+	.	gene_id "GBI_09054"; transcript_id "GBI_09054-RJ"; Parent "GBI_09054-RJ"; gene_name "GBI_09054"; previous_transcript_id "GBI_09054-RJ";
Scaffold59	maker	exon	2164557	2165285	.	+	.	gene_id "GBI_09054"; transcript_id "GBI_09054-RJ"; Parent "GBI_09054-RJ"; gene_name "GBI_09054"; previous_transcript_id "GBI_09054-RJ";
Scaffold59	maker	exon	2165372	2165464	.	+	.	gene_id "GBI_09054"; transcript_id "GBI_09054-RJ"; Parent "GBI_09054-RJ"; gene_name "GBI_09054"; previous_transcript_id "GBI_09054-RJ";
Scaffold59	maker	exon	2165565	2165673	.	+	.	gene_id "GBI_09054"; transcript_id "GBI_09054-RJ"; Parent "GBI_09054-RJ"; gene_name "GBI_09054"; previous_transcript_id "GBI_09054-RJ";
Scaffold59	maker	exon	2179863	2180273	.	+	.	gene_id "GBI_09054"; transcript_id "GBI_09054-RJ"; Parent "GBI_09054-RJ"; gene_name "GBI_09054"; previous_transcript_id "GBI_09054-RJ";
Scaffold59	maker	exon	2181872	2182066	.	+	.	gene_id "GBI_09054"; transcript_id "GBI_09054-RJ"; Parent "GBI_09054-RJ"; gene_name "GBI_09054"; previous_transcript_id "GBI_09054-RJ";
Scaffold59	maker	exon	2183529	2183683	.	+	.	gene_id "GBI_09054"; transcript_id "GBI_09054-RJ"; Parent "GBI_09054-RJ"; gene_name "GBI_09054"; previous_transcript_id "GBI_09054-RJ";
Scaffold59	maker	exon	2184269	2184277	.	+	.	gene_id "GBI_09054"; transcript_id "GBI_09054-RJ"; Parent "GBI_09054-RJ"; gene_name "GBI_09054"; previous_transcript_id "GBI_09054-RJ";
Scaffold59	AGAT	transcript	2164170	2195068	.	+	.	gene_id "GBI_09054"; transcript_id "GBI_09054-RK"; Parent "GBI_09054"; gene_name "GBI_09054";
Scaffold59	maker	exon	2164170	2164457	.	+	.	gene_id "GBI_09054"; transcript_id "GBI_09054-RK"; Parent "GBI_09054-RK"; gene_name "GBI_09054"; previous_transcript_id "GBI_09054-RK";
Scaffold59	maker	exon	2164557	2165285	.	+	.	gene_id "GBI_09054"; transcript_id "GBI_09054-RK"; Parent "GBI_09054-RK"; gene_name "GBI_09054"; previous_transcript_id "GBI_09054-RK";
Scaffold59	maker	exon	2165372	2165464	.	+	.	gene_id "GBI_09054"; transcript_id "GBI_09054-RK"; Parent "GBI_09054-RK"; gene_name "GBI_09054"; previous_transcript_id "GBI_09054-RK";
Scaffold59	maker	exon	2165565	2165673	.	+	.	gene_id "GBI_09054"; transcript_id "GBI_09054-RK"; Parent "GBI_09054-RK"; gene_name "GBI_09054"; previous_transcript_id "GBI_09054-RK";
Scaffold59	maker	exon	2183529	2183683	.	+	.	gene_id "GBI_09054"; transcript_id "GBI_09054-RK"; Parent "GBI_09054-RK"; gene_name "GBI_09054"; previous_transcript_id "GBI_09054-RK";
Scaffold59	maker	exon	2190266	2190276	.	+	.	gene_id "GBI_09054"; transcript_id "GBI_09054-RK"; Parent "GBI_09054-RK"; gene_name "GBI_09054"; previous_transcript_id "GBI_09054-RK";
Scaffold59	maker	exon	2191948	2192229	.	+	.	gene_id "GBI_09054"; transcript_id "GBI_09054-RK"; Parent "GBI_09054-RK"; gene_name "GBI_09054"; previous_transcript_id "GBI_09054-RK";
Scaffold59	maker	exon	2192521	2192842	.	+	.	gene_id "GBI_09054"; transcript_id "GBI_09054-RK"; Parent "GBI_09054-RK"; gene_name "GBI_09054"; previous_transcript_id "GBI_09054-RK";
Scaffold59	maker	exon	2193340	2193583	.	+	.	gene_id "GBI_09054"; transcript_id "GBI_09054-RK"; Parent "GBI_09054-RK"; gene_name "GBI_09054"; previous_transcript_id "GBI_09054-RK";
Scaffold59	maker	exon	2193664	2193902	.	+	.	gene_id "GBI_09054"; transcript_id "GBI_09054-RK"; Parent "GBI_09054-RK"; gene_name "GBI_09054"; previous_transcript_id "GBI_09054-RK";
Scaffold59	maker	exon	2194177	2194679	.	+	.	gene_id "GBI_09054"; transcript_id "GBI_09054-RK"; Parent "GBI_09054-RK"; gene_name "GBI_09054"; previous_transcript_id "GBI_09054-RK";
Scaffold59	maker	exon	2194714	2195068	.	+	.	gene_id "GBI_09054"; transcript_id "GBI_09054-RK"; Parent "GBI_09054-RK"; gene_name "GBI_09054"; previous_transcript_id "GBI_09054-RK";
Scaffold59	maker	CDS	2164608	2165285	.	+	0	gene_id "GBI_09054"; transcript_id "GBI_09054-RI"; Parent "GBI_09054-RI"; gene_name "GBI_09054"; previous_transcript_id "GBI_09054-RI";
Scaffold59	maker	CDS	2165372	2165464	.	+	0	gene_id "GBI_09054"; transcript_id "GBI_09054-RI"; Parent "GBI_09054-RI"; gene_name "GBI_09054"; previous_transcript_id "GBI_09054-RI";
Scaffold59	maker	CDS	2165565	2165673	.	+	0	gene_id "GBI_09054"; transcript_id "GBI_09054-RI"; Parent "GBI_09054-RI"; gene_name "GBI_09054"; previous_transcript_id "GBI_09054-RI";
Scaffold59	maker	CDS	2172065	2172753	.	+	2	gene_id "GBI_09054"; transcript_id "GBI_09054-RI"; Parent "GBI_09054-RI"; gene_name "GBI_09054"; previous_transcript_id "GBI_09054-RI";
Scaffold59	AGAT	five_prime_UTR	2164170	2164457	.	+	.	gene_id "GBI_09054"; transcript_id "GBI_09054-RI"; Parent "GBI_09054-RI"; gene_name "GBI_09054"; previous_transcript_id "GBI_09054-RI";
Scaffold59	AGAT	five_prime_UTR	2164557	2164607	.	+	.	gene_id "GBI_09054"; transcript_id "GBI_09054-RI"; Parent "GBI_09054-RI"; gene_name "GBI_09054"; previous_transcript_id "GBI_09054-RI";
Scaffold59	AGAT	three_prime_UTR	2172754	2174022	.	+	.	gene_id "GBI_09054"; transcript_id "GBI_09054-RI"; Parent "GBI_09054-RI"; gene_name "GBI_09054"; previous_transcript_id "GBI_09054-RI";
Scaffold59	maker	CDS	2164608	2165285	.	+	0	gene_id "GBI_09054"; transcript_id "GBI_09054-RJ"; Parent "GBI_09054-RJ"; gene_name "GBI_09054"; previous_transcript_id "GBI_09054-RJ";
Scaffold59	maker	CDS	2165372	2165464	.	+	0	gene_id "GBI_09054"; transcript_id "GBI_09054-RJ"; Parent "GBI_09054-RJ"; gene_name "GBI_09054"; previous_transcript_id "GBI_09054-RJ";
Scaffold59	maker	CDS	2165565	2165673	.	+	0	gene_id "GBI_09054"; transcript_id "GBI_09054-RJ"; Parent "GBI_09054-RJ"; gene_name "GBI_09054"; previous_transcript_id "GBI_09054-RJ";
Scaffold59	maker	CDS	2179863	2180273	.	+	2	gene_id "GBI_09054"; transcript_id "GBI_09054-RJ"; Parent "GBI_09054-RJ"; gene_name "GBI_09054"; previous_transcript_id "GBI_09054-RJ";
Scaffold59	maker	CDS	2181872	2182066	.	+	2	gene_id "GBI_09054"; transcript_id "GBI_09054-RJ"; Parent "GBI_09054-RJ"; gene_name "GBI_09054"; previous_transcript_id "GBI_09054-RJ";
Scaffold59	maker	CDS	2183529	2183683	.	+	2	gene_id "GBI_09054"; transcript_id "GBI_09054-RJ"; Parent "GBI_09054-RJ"; gene_name "GBI_09054"; previous_transcript_id "GBI_09054-RJ";
Scaffold59	maker	CDS	2184269	2184277	.	+	0	gene_id "GBI_09054"; transcript_id "GBI_09054-RJ"; Parent "GBI_09054-RJ"; gene_name "GBI_09054"; previous_transcript_id "GBI_09054-RJ";
Scaffold59	AGAT	five_prime_UTR	2164170	2164457	.	+	.	gene_id "GBI_09054"; transcript_id "GBI_09054-RJ"; Parent "GBI_09054-RJ"; gene_name "GBI_09054"; previous_transcript_id "GBI_09054-RJ";
Scaffold59	AGAT	five_prime_UTR	2164557	2164607	.	+	.	gene_id "GBI_09054"; transcript_id "GBI_09054-RJ"; Parent "GBI_09054-RJ"; gene_name "GBI_09054"; previous_transcript_id "GBI_09054-RJ";
Scaffold59	maker	CDS	2164608	2165285	.	+	0	gene_id "GBI_09054"; transcript_id "GBI_09054-RK"; Parent "GBI_09054-RK"; gene_name "GBI_09054"; previous_transcript_id "GBI_09054-RK";
Scaffold59	maker	CDS	2165372	2165464	.	+	0	gene_id "GBI_09054"; transcript_id "GBI_09054-RK"; Parent "GBI_09054-RK"; gene_name "GBI_09054"; previous_transcript_id "GBI_09054-RK";
Scaffold59	maker	CDS	2165565	2165673	.	+	0	gene_id "GBI_09054"; transcript_id "GBI_09054-RK"; Parent "GBI_09054-RK"; gene_name "GBI_09054"; previous_transcript_id "GBI_09054-RK";
Scaffold59	maker	CDS	2183529	2183683	.	+	2	gene_id "GBI_09054"; transcript_id "GBI_09054-RK"; Parent "GBI_09054-RK"; gene_name "GBI_09054"; previous_transcript_id "GBI_09054-RK";
Scaffold59	maker	CDS	2190266	2190276	.	+	0	gene_id "GBI_09054"; transcript_id "GBI_09054-RK"; Parent "GBI_09054-RK"; gene_name "GBI_09054"; previous_transcript_id "GBI_09054-RK";
Scaffold59	maker	CDS	2191948	2192229	.	+	1	gene_id "GBI_09054"; transcript_id "GBI_09054-RK"; Parent "GBI_09054-RK"; gene_name "GBI_09054"; previous_transcript_id "GBI_09054-RK";
Scaffold59	maker	CDS	2192521	2192842	.	+	1	gene_id "GBI_09054"; transcript_id "GBI_09054-RK"; Parent "GBI_09054-RK"; gene_name "GBI_09054"; previous_transcript_id "GBI_09054-RK";
Scaffold59	maker	CDS	2193340	2193583	.	+	0	gene_id "GBI_09054"; transcript_id "GBI_09054-RK"; Parent "GBI_09054-RK"; gene_name "GBI_09054"; previous_transcript_id "GBI_09054-RK";
Scaffold59	maker	CDS	2193664	2193902	.	+	2	gene_id "GBI_09054"; transcript_id "GBI_09054-RK"; Parent "GBI_09054-RK"; gene_name "GBI_09054"; previous_transcript_id "GBI_09054-RK";
Scaffold59	maker	CDS	2194177	2194491	.	+	0	gene_id "GBI_09054"; transcript_id "GBI_09054-RK"; Parent "GBI_09054-RK"; gene_name "GBI_09054"; previous_transcript_id "GBI_09054-RK";
Scaffold59	AGAT	five_prime_UTR	2164170	2164457	.	+	.	gene_id "GBI_09054"; transcript_id "GBI_09054-RK"; Parent "GBI_09054-RK"; gene_name "GBI_09054"; previous_transcript_id "GBI_09054-RK";
Scaffold59	AGAT	five_prime_UTR	2164557	2164607	.	+	.	gene_id "GBI_09054"; transcript_id "GBI_09054-RK"; Parent "GBI_09054-RK"; gene_name "GBI_09054"; previous_transcript_id "GBI_09054-RK";
Scaffold59	AGAT	three_prime_UTR	2194492	2194679	.	+	.	gene_id "GBI_09054"; transcript_id "GBI_09054-RK"; Parent "GBI_09054-RK"; gene_name "GBI_09054"; previous_transcript_id "GBI_09054-RK";
Scaffold59	AGAT	three_prime_UTR	2194714	2195068	.	+	.	gene_id "GBI_09054"; transcript_id "GBI_09054-RK"; Parent "GBI_09054-RK"; gene_name "GBI_09054"; previous_transcript_id "GBI_09054-RK";
Scaffold59	AGAT	gene	2196450	2217212	.	+	.	gene_id "GBI_09055"; gene_name "GBI_09055";
Scaffold59	StringTie	transcript	2196450	2217212	.	+	.	gene_id "GBI_09055"; transcript_id "GBI_09055.1"; gene_name "GBI_09055"; oId "STRG.12376.2"; cmp_ref "GBI_09055-RA"; class_code "n"; tss_id "TSS30424";
Scaffold59	StringTie	exon	2196450	2197122	.	+	.	gene_id "GBI_09055"; transcript_id "GBI_09055.1"; exon_number "1";
Scaffold59	StringTie	exon	2197204	2197376	.	+	.	gene_id "GBI_09055"; transcript_id "GBI_09055.1"; exon_number "2";
Scaffold59	StringTie	exon	2199317	2199484	.	+	.	gene_id "GBI_09055"; transcript_id "GBI_09055.1"; exon_number "3";
Scaffold59	StringTie	exon	2200266	2200472	.	+	.	gene_id "GBI_09055"; transcript_id "GBI_09055.1"; exon_number "4";
Scaffold59	StringTie	exon	2200552	2200682	.	+	.	gene_id "GBI_09055"; transcript_id "GBI_09055.1"; exon_number "5";
Scaffold59	StringTie	exon	2208502	2208783	.	+	.	gene_id "GBI_09055"; transcript_id "GBI_09055.1"; exon_number "6";
Scaffold59	StringTie	exon	2212964	2213108	.	+	.	gene_id "GBI_09055"; transcript_id "GBI_09055.1"; exon_number "7";
Scaffold59	StringTie	exon	2213215	2213404	.	+	.	gene_id "GBI_09055"; transcript_id "GBI_09055.1"; exon_number "8";
Scaffold59	StringTie	exon	2213479	2213647	.	+	.	gene_id "GBI_09055"; transcript_id "GBI_09055.1"; exon_number "9";
Scaffold59	StringTie	exon	2215186	2215358	.	+	.	gene_id "GBI_09055"; transcript_id "GBI_09055.1"; exon_number "10";
Scaffold59	StringTie	exon	2215433	2215620	.	+	.	gene_id "GBI_09055"; transcript_id "GBI_09055.1"; exon_number "11";
Scaffold59	StringTie	exon	2216800	2217212	.	+	.	gene_id "GBI_09055"; transcript_id "GBI_09055.1"; exon_number "12";
Scaffold59	StringTie	transcript	2196450	2217212	.	+	.	gene_id "GBI_09055"; transcript_id "GBI_09055.2"; gene_name "GBI_09055"; oId "STRG.12376.1"; cmp_ref "GBI_09055-RA"; class_code "j"; tss_id "TSS30424";
Scaffold59	StringTie	exon	2196450	2196996	.	+	.	gene_id "GBI_09055"; transcript_id "GBI_09055.2"; exon_number "1";
Scaffold59	StringTie	exon	2197084	2197122	.	+	.	gene_id "GBI_09055"; transcript_id "GBI_09055.2"; exon_number "2";
Scaffold59	StringTie	exon	2197204	2197376	.	+	.	gene_id "GBI_09055"; transcript_id "GBI_09055.2"; exon_number "3";
Scaffold59	StringTie	exon	2199317	2199484	.	+	.	gene_id "GBI_09055"; transcript_id "GBI_09055.2"; exon_number "4";
Scaffold59	StringTie	exon	2200266	2200472	.	+	.	gene_id "GBI_09055"; transcript_id "GBI_09055.2"; exon_number "5";
Scaffold59	StringTie	exon	2200552	2200682	.	+	.	gene_id "GBI_09055"; transcript_id "GBI_09055.2"; exon_number "6";
Scaffold59	StringTie	exon	2208502	2208783	.	+	.	gene_id "GBI_09055"; transcript_id "GBI_09055.2"; exon_number "7";
Scaffold59	StringTie	exon	2212964	2213108	.	+	.	gene_id "GBI_09055"; transcript_id "GBI_09055.2"; exon_number "8";
Scaffold59	StringTie	exon	2213215	2213404	.	+	.	gene_id "GBI_09055"; transcript_id "GBI_09055.2"; exon_number "9";
Scaffold59	StringTie	exon	2213479	2213647	.	+	.	gene_id "GBI_09055"; transcript_id "GBI_09055.2"; exon_number "10";
Scaffold59	StringTie	exon	2215186	2215358	.	+	.	gene_id "GBI_09055"; transcript_id "GBI_09055.2"; exon_number "11";
Scaffold59	StringTie	exon	2215433	2215620	.	+	.	gene_id "GBI_09055"; transcript_id "GBI_09055.2"; exon_number "12";
Scaffold59	StringTie	exon	2216800	2217212	.	+	.	gene_id "GBI_09055"; transcript_id "GBI_09055.2"; exon_number "13";
Scaffold59	AGAT	transcript	2196472	2217212	.	+	.	gene_id "GBI_09055"; transcript_id "GBI_09055-RA"; Parent "GBI_09055"; gene_name "GBI_09055";
Scaffold59	maker	exon	2196472	2196996	.	+	.	gene_id "GBI_09055"; transcript_id "GBI_09055-RA"; Parent "GBI_09055-RA"; gene_name "GBI_09055";
Scaffold59	maker	exon	2197084	2197122	.	+	.	gene_id "GBI_09055"; transcript_id "GBI_09055-RA"; Parent "GBI_09055-RA"; gene_name "GBI_09055";
Scaffold59	maker	exon	2197204	2197376	.	+	.	gene_id "GBI_09055"; transcript_id "GBI_09055-RA"; Parent "GBI_09055-RA"; gene_name "GBI_09055";
Scaffold59	maker	exon	2199317	2199484	.	+	.	gene_id "GBI_09055"; transcript_id "GBI_09055-RA"; Parent "GBI_09055-RA"; gene_name "GBI_09055";
Scaffold59	maker	exon	2200266	2200472	.	+	.	gene_id "GBI_09055"; transcript_id "GBI_09055-RA"; Parent "GBI_09055-RA"; gene_name "GBI_09055";
Scaffold59	maker	exon	2200552	2200682	.	+	.	gene_id "GBI_09055"; transcript_id "GBI_09055-RA"; Parent "GBI_09055-RA"; gene_name "GBI_09055";
Scaffold59	maker	exon	2208502	2208783	.	+	.	gene_id "GBI_09055"; transcript_id "GBI_09055-RA"; Parent "GBI_09055-RA"; gene_name "GBI_09055";
Scaffold59	maker	exon	2211424	2211573	.	+	.	gene_id "GBI_09055"; transcript_id "GBI_09055-RA"; Parent "GBI_09055-RA"; gene_name "GBI_09055";
Scaffold59	maker	exon	2212964	2213108	.	+	.	gene_id "GBI_09055"; transcript_id "GBI_09055-RA"; Parent "GBI_09055-RA"; gene_name "GBI_09055";
Scaffold59	maker	exon	2213215	2213404	.	+	.	gene_id "GBI_09055"; transcript_id "GBI_09055-RA"; Parent "GBI_09055-RA"; gene_name "GBI_09055";
Scaffold59	maker	exon	2213479	2213628	.	+	.	gene_id "GBI_09055"; transcript_id "GBI_09055-RA"; Parent "GBI_09055-RA"; gene_name "GBI_09055";
Scaffold59	maker	exon	2215433	2215620	.	+	.	gene_id "GBI_09055"; transcript_id "GBI_09055-RA"; Parent "GBI_09055-RA"; gene_name "GBI_09055";
Scaffold59	maker	exon	2216800	2217212	.	+	.	gene_id "GBI_09055"; transcript_id "GBI_09055-RA"; Parent "GBI_09055-RA"; gene_name "GBI_09055";
Scaffold59	maker	CDS	2196792	2196996	.	+	0	gene_id "GBI_09055"; transcript_id "GBI_09055-RA"; Parent "GBI_09055-RA"; gene_name "GBI_09055";
Scaffold59	maker	CDS	2197084	2197122	.	+	2	gene_id "GBI_09055"; transcript_id "GBI_09055-RA"; Parent "GBI_09055-RA"; gene_name "GBI_09055";
Scaffold59	maker	CDS	2197204	2197376	.	+	2	gene_id "GBI_09055"; transcript_id "GBI_09055-RA"; Parent "GBI_09055-RA"; gene_name "GBI_09055";
Scaffold59	maker	CDS	2199317	2199484	.	+	0	gene_id "GBI_09055"; transcript_id "GBI_09055-RA"; Parent "GBI_09055-RA"; gene_name "GBI_09055";
Scaffold59	maker	CDS	2200266	2200472	.	+	0	gene_id "GBI_09055"; transcript_id "GBI_09055-RA"; Parent "GBI_09055-RA"; gene_name "GBI_09055";
Scaffold59	maker	CDS	2200552	2200682	.	+	0	gene_id "GBI_09055"; transcript_id "GBI_09055-RA"; Parent "GBI_09055-RA"; gene_name "GBI_09055";
Scaffold59	maker	CDS	2208502	2208783	.	+	1	gene_id "GBI_09055"; transcript_id "GBI_09055-RA"; Parent "GBI_09055-RA"; gene_name "GBI_09055";
Scaffold59	maker	CDS	2211424	2211573	.	+	1	gene_id "GBI_09055"; transcript_id "GBI_09055-RA"; Parent "GBI_09055-RA"; gene_name "GBI_09055";
Scaffold59	maker	CDS	2212964	2213108	.	+	1	gene_id "GBI_09055"; transcript_id "GBI_09055-RA"; Parent "GBI_09055-RA"; gene_name "GBI_09055";
Scaffold59	maker	CDS	2213215	2213404	.	+	0	gene_id "GBI_09055"; transcript_id "GBI_09055-RA"; Parent "GBI_09055-RA"; gene_name "GBI_09055";
Scaffold59	maker	CDS	2213479	2213628	.	+	2	gene_id "GBI_09055"; transcript_id "GBI_09055-RA"; Parent "GBI_09055-RA"; gene_name "GBI_09055";
Scaffold59	maker	CDS	2215433	2215620	.	+	2	gene_id "GBI_09055"; transcript_id "GBI_09055-RA"; Parent "GBI_09055-RA"; gene_name "GBI_09055";
Scaffold59	maker	CDS	2216800	2216982	.	+	0	gene_id "GBI_09055"; transcript_id "GBI_09055-RA"; Parent "GBI_09055-RA"; gene_name "GBI_09055";
Scaffold59	AGAT	five_prime_UTR	2196472	2196791	.	+	.	gene_id "GBI_09055"; transcript_id "GBI_09055-RA"; Parent "GBI_09055-RA"; gene_name "GBI_09055";
Scaffold59	AGAT	three_prime_UTR	2216983	2217212	.	+	.	gene_id "GBI_09055"; transcript_id "GBI_09055-RA"; Parent "GBI_09055-RA"; gene_name "GBI_09055";
Scaffold59	AGAT	gene	2219020	2350766	.	-	.	gene_id "GBI_09056"; gene_name "GBI_09056";
Scaffold59	StringTie	transcript	2219020	2350766	.	-	.	gene_id "GBI_09056"; transcript_id "GBI_09056.1"; gene_name "GBI_09056"; oId "STRG.12377.1"; cmp_ref "GBI_09056-RA"; class_code "j"; tss_id "TSS30537";
Scaffold59	StringTie	exon	2219020	2220077	.	-	.	gene_id "GBI_09056"; transcript_id "GBI_09056.1"; exon_number "1";
Scaffold59	StringTie	exon	2220713	2220814	.	-	.	gene_id "GBI_09056"; transcript_id "GBI_09056.1"; exon_number "2";
Scaffold59	StringTie	exon	2225667	2225843	.	-	.	gene_id "GBI_09056"; transcript_id "GBI_09056.1"; exon_number "3";
Scaffold59	StringTie	exon	2227373	2227505	.	-	.	gene_id "GBI_09056"; transcript_id "GBI_09056.1"; exon_number "4";
Scaffold59	StringTie	exon	2227694	2227807	.	-	.	gene_id "GBI_09056"; transcript_id "GBI_09056.1"; exon_number "5";
Scaffold59	StringTie	exon	2228167	2228292	.	-	.	gene_id "GBI_09056"; transcript_id "GBI_09056.1"; exon_number "6";
Scaffold59	StringTie	exon	2230580	2230780	.	-	.	gene_id "GBI_09056"; transcript_id "GBI_09056.1"; exon_number "7";
Scaffold59	StringTie	exon	2232872	2233011	.	-	.	gene_id "GBI_09056"; transcript_id "GBI_09056.1"; exon_number "8";
Scaffold59	StringTie	exon	2235773	2235951	.	-	.	gene_id "GBI_09056"; transcript_id "GBI_09056.1"; exon_number "9";
Scaffold59	StringTie	exon	2264065	2264093	.	-	.	gene_id "GBI_09056"; transcript_id "GBI_09056.1"; exon_number "10";
Scaffold59	StringTie	exon	2350680	2350766	.	-	.	gene_id "GBI_09056"; transcript_id "GBI_09056.1"; exon_number "11";
Scaffold59	AGAT	transcript	2219033	2235951	.	-	.	gene_id "GBI_09056"; transcript_id "GBI_09056-RA"; Parent "GBI_09056"; gene_name "GBI_09056";
Scaffold59	maker	exon	2219033	2220077	.	-	.	gene_id "GBI_09056"; transcript_id "GBI_09056-RA"; Parent "GBI_09056-RA"; gene_name "GBI_09056";
Scaffold59	maker	exon	2220713	2220814	.	-	.	gene_id "GBI_09056"; transcript_id "GBI_09056-RA"; Parent "GBI_09056-RA"; gene_name "GBI_09056";
Scaffold59	maker	exon	2225667	2225843	.	-	.	gene_id "GBI_09056"; transcript_id "GBI_09056-RA"; Parent "GBI_09056-RA"; gene_name "GBI_09056";
Scaffold59	maker	exon	2227373	2227505	.	-	.	gene_id "GBI_09056"; transcript_id "GBI_09056-RA"; Parent "GBI_09056-RA"; gene_name "GBI_09056";
Scaffold59	maker	exon	2227694	2227807	.	-	.	gene_id "GBI_09056"; transcript_id "GBI_09056-RA"; Parent "GBI_09056-RA"; gene_name "GBI_09056";
Scaffold59	maker	exon	2228167	2228292	.	-	.	gene_id "GBI_09056"; transcript_id "GBI_09056-RA"; Parent "GBI_09056-RA"; gene_name "GBI_09056";
Scaffold59	maker	exon	2230580	2230753	.	-	.	gene_id "GBI_09056"; transcript_id "GBI_09056-RA"; Parent "GBI_09056-RA"; gene_name "GBI_09056";
Scaffold59	maker	exon	2232872	2233011	.	-	.	gene_id "GBI_09056"; transcript_id "GBI_09056-RA"; Parent "GBI_09056-RA"; gene_name "GBI_09056";
Scaffold59	maker	exon	2235906	2235951	.	-	.	gene_id "GBI_09056"; transcript_id "GBI_09056-RA"; Parent "GBI_09056-RA"; gene_name "GBI_09056";
Scaffold59	maker	CDS	2219797	2220077	.	-	2	gene_id "GBI_09056"; transcript_id "GBI_09056-RA"; Parent "GBI_09056-RA"; gene_name "GBI_09056";
Scaffold59	maker	CDS	2220713	2220814	.	-	2	gene_id "GBI_09056"; transcript_id "GBI_09056-RA"; Parent "GBI_09056-RA"; gene_name "GBI_09056";
Scaffold59	maker	CDS	2225667	2225843	.	-	2	gene_id "GBI_09056"; transcript_id "GBI_09056-RA"; Parent "GBI_09056-RA"; gene_name "GBI_09056";
Scaffold59	maker	CDS	2227373	2227505	.	-	0	gene_id "GBI_09056"; transcript_id "GBI_09056-RA"; Parent "GBI_09056-RA"; gene_name "GBI_09056";
Scaffold59	maker	CDS	2227694	2227807	.	-	0	gene_id "GBI_09056"; transcript_id "GBI_09056-RA"; Parent "GBI_09056-RA"; gene_name "GBI_09056";
Scaffold59	maker	CDS	2228167	2228292	.	-	0	gene_id "GBI_09056"; transcript_id "GBI_09056-RA"; Parent "GBI_09056-RA"; gene_name "GBI_09056";
Scaffold59	maker	CDS	2230580	2230753	.	-	0	gene_id "GBI_09056"; transcript_id "GBI_09056-RA"; Parent "GBI_09056-RA"; gene_name "GBI_09056";
Scaffold59	maker	CDS	2232872	2233011	.	-	2	gene_id "GBI_09056"; transcript_id "GBI_09056-RA"; Parent "GBI_09056-RA"; gene_name "GBI_09056";
Scaffold59	maker	CDS	2235906	2235951	.	-	0	gene_id "GBI_09056"; transcript_id "GBI_09056-RA"; Parent "GBI_09056-RA"; gene_name "GBI_09056";
Scaffold59	AGAT	three_prime_UTR	2219033	2219796	.	-	.	gene_id "GBI_09056"; transcript_id "GBI_09056-RA"; Parent "GBI_09056-RA"; gene_name "GBI_09056";
Scaffold59	AGAT	gene	2570322	2581278	.	-	.	gene_id "GBI_09057"; gene_name "GBI_09057";
Scaffold59	AGAT	transcript	2570322	2581278	.	-	.	gene_id "GBI_09057"; transcript_id "GBI_09057-RA"; Parent "GBI_09057"; gene_name "GBI_09057";
Scaffold59	maker	exon	2570322	2570788	.	-	.	gene_id "GBI_09057"; transcript_id "GBI_09057-RA"; Parent "GBI_09057-RA"; gene_name "GBI_09057";
Scaffold59	maker	exon	2581140	2581278	.	-	.	gene_id "GBI_09057"; transcript_id "GBI_09057-RA"; Parent "GBI_09057-RA"; gene_name "GBI_09057";
Scaffold59	maker	CDS	2570403	2570654	.	-	0	gene_id "GBI_09057"; transcript_id "GBI_09057-RA"; Parent "GBI_09057-RA"; gene_name "GBI_09057";
Scaffold59	AGAT	five_prime_UTR	2570655	2570788	.	-	.	gene_id "GBI_09057"; transcript_id "GBI_09057-RA"; Parent "GBI_09057-RA"; gene_name "GBI_09057";
Scaffold59	AGAT	five_prime_UTR	2581140	2581278	.	-	.	gene_id "GBI_09057"; transcript_id "GBI_09057-RA"; Parent "GBI_09057-RA"; gene_name "GBI_09057";
Scaffold59	AGAT	three_prime_UTR	2570322	2570402	.	-	.	gene_id "GBI_09057"; transcript_id "GBI_09057-RA"; Parent "GBI_09057-RA"; gene_name "GBI_09057";
Scaffold59	AGAT	gene	2573484	2579895	.	+	.	gene_id "GBI_09058"; gene_name "GBI_09058";
Scaffold59	AGAT	transcript	2573484	2579895	.	+	.	gene_id "GBI_09058"; transcript_id "GBI_09058-RA"; Parent "GBI_09058"; gene_name "GBI_09058";
Scaffold59	maker	exon	2573484	2573507	.	+	.	gene_id "GBI_09058"; transcript_id "GBI_09058-RA"; Parent "GBI_09058-RA"; gene_name "GBI_09058";
Scaffold59	maker	exon	2576198	2576318	.	+	.	gene_id "GBI_09058"; transcript_id "GBI_09058-RA"; Parent "GBI_09058-RA"; gene_name "GBI_09058";
Scaffold59	maker	exon	2578482	2578643	.	+	.	gene_id "GBI_09058"; transcript_id "GBI_09058-RA"; Parent "GBI_09058-RA"; gene_name "GBI_09058";
Scaffold59	maker	exon	2578762	2579895	.	+	.	gene_id "GBI_09058"; transcript_id "GBI_09058-RA"; Parent "GBI_09058-RA"; gene_name "GBI_09058";
Scaffold59	StringTie	transcript	2575769	2578938	.	+	.	gene_id "GBI_09058"; transcript_id "GBI_09058.2"; gene_name "GBI_09058"; oId "STRG.12379.3"; cmp_ref "GBI_09058-RA"; class_code "j"; tss_id "TSS30425";
Scaffold59	StringTie	exon	2575769	2576069	.	+	.	gene_id "GBI_09058"; transcript_id "GBI_09058.2"; exon_number "1";
Scaffold59	StringTie	exon	2576247	2576318	.	+	.	gene_id "GBI_09058"; transcript_id "GBI_09058.2"; exon_number "2";
Scaffold59	StringTie	exon	2578497	2578643	.	+	.	gene_id "GBI_09058"; transcript_id "GBI_09058.2"; exon_number "3";
Scaffold59	StringTie	exon	2578762	2578938	.	+	.	gene_id "GBI_09058"; transcript_id "GBI_09058.2"; exon_number "4";
Scaffold59	StringTie	transcript	2575769	2578938	.	+	.	gene_id "GBI_09058"; transcript_id "GBI_09058.3"; gene_name "GBI_09058"; oId "STRG.12379.5"; cmp_ref "GBI_09058-RA"; class_code "j"; tss_id "TSS30425";
Scaffold59	StringTie	exon	2575769	2576069	.	+	.	gene_id "GBI_09058"; transcript_id "GBI_09058.3"; exon_number "1";
Scaffold59	StringTie	exon	2576247	2576318	.	+	.	gene_id "GBI_09058"; transcript_id "GBI_09058.3"; exon_number "2";
Scaffold59	StringTie	exon	2577386	2578053	.	+	.	gene_id "GBI_09058"; transcript_id "GBI_09058.3"; exon_number "3";
Scaffold59	StringTie	exon	2578509	2578643	.	+	.	gene_id "GBI_09058"; transcript_id "GBI_09058.3"; exon_number "4";
Scaffold59	StringTie	exon	2578762	2578938	.	+	.	gene_id "GBI_09058"; transcript_id "GBI_09058.3"; exon_number "5";
Scaffold59	StringTie	transcript	2575769	2578938	.	+	.	gene_id "GBI_09058"; transcript_id "GBI_09058.4"; gene_name "GBI_09058"; oId "STRG.12379.4"; cmp_ref "GBI_09058-RA"; class_code "j"; tss_id "TSS30425";
Scaffold59	StringTie	exon	2575769	2576167	.	+	.	gene_id "GBI_09058"; transcript_id "GBI_09058.4"; exon_number "1";
Scaffold59	StringTie	exon	2576247	2576318	.	+	.	gene_id "GBI_09058"; transcript_id "GBI_09058.4"; exon_number "2";
Scaffold59	StringTie	exon	2578509	2578643	.	+	.	gene_id "GBI_09058"; transcript_id "GBI_09058.4"; exon_number "3";
Scaffold59	StringTie	exon	2578762	2578938	.	+	.	gene_id "GBI_09058"; transcript_id "GBI_09058.4"; exon_number "4";
Scaffold59	StringTie	transcript	2575769	2578938	.	+	.	gene_id "GBI_09058"; transcript_id "GBI_09058.5"; gene_name "GBI_09058"; oId "STRG.12379.2"; cmp_ref "GBI_09058-RA"; class_code "j"; tss_id "TSS30425";
Scaffold59	StringTie	exon	2575769	2576069	.	+	.	gene_id "GBI_09058"; transcript_id "GBI_09058.5"; exon_number "1";
Scaffold59	StringTie	exon	2576247	2576318	.	+	.	gene_id "GBI_09058"; transcript_id "GBI_09058.5"; exon_number "2";
Scaffold59	StringTie	exon	2577386	2577572	.	+	.	gene_id "GBI_09058"; transcript_id "GBI_09058.5"; exon_number "3";
Scaffold59	StringTie	exon	2578509	2578643	.	+	.	gene_id "GBI_09058"; transcript_id "GBI_09058.5"; exon_number "4";
Scaffold59	StringTie	exon	2578762	2578938	.	+	.	gene_id "GBI_09058"; transcript_id "GBI_09058.5"; exon_number "5";
Scaffold59	StringTie	transcript	2575769	2578938	.	+	.	gene_id "GBI_09058"; transcript_id "GBI_09058.6"; gene_name "GBI_09058"; oId "STRG.12379.1"; cmp_ref "GBI_09058-RA"; class_code "j"; tss_id "TSS30425";
Scaffold59	StringTie	exon	2575769	2576069	.	+	.	gene_id "GBI_09058"; transcript_id "GBI_09058.6"; exon_number "1";
Scaffold59	StringTie	exon	2576247	2576318	.	+	.	gene_id "GBI_09058"; transcript_id "GBI_09058.6"; exon_number "2";
Scaffold59	StringTie	exon	2578509	2578643	.	+	.	gene_id "GBI_09058"; transcript_id "GBI_09058.6"; exon_number "3";
Scaffold59	StringTie	exon	2578762	2578938	.	+	.	gene_id "GBI_09058"; transcript_id "GBI_09058.6"; exon_number "4";
Scaffold59	StringTie	transcript	2577081	2578938	.	+	.	gene_id "GBI_09058"; transcript_id "GBI_09058.7"; gene_name "GBI_09058"; oId "STRG.12379.8"; cmp_ref "GBI_09058-RA"; class_code "j"; tss_id "TSS30426";
Scaffold59	StringTie	exon	2577081	2577572	.	+	.	gene_id "GBI_09058"; transcript_id "GBI_09058.7"; exon_number "1";
Scaffold59	StringTie	exon	2578545	2578643	.	+	.	gene_id "GBI_09058"; transcript_id "GBI_09058.7"; exon_number "2";
Scaffold59	StringTie	exon	2578762	2578938	.	+	.	gene_id "GBI_09058"; transcript_id "GBI_09058.7"; exon_number "3";
Scaffold59	StringTie	transcript	2577081	2578938	.	+	.	gene_id "GBI_09058"; transcript_id "GBI_09058.8"; gene_name "GBI_09058"; oId "STRG.12379.7"; cmp_ref "GBI_09058-RA"; class_code "j"; tss_id "TSS30426";
Scaffold59	StringTie	exon	2577081	2577572	.	+	.	gene_id "GBI_09058"; transcript_id "GBI_09058.8"; exon_number "1";
Scaffold59	StringTie	exon	2578497	2578643	.	+	.	gene_id "GBI_09058"; transcript_id "GBI_09058.8"; exon_number "2";
Scaffold59	StringTie	exon	2578762	2578938	.	+	.	gene_id "GBI_09058"; transcript_id "GBI_09058.8"; exon_number "3";
Scaffold59	StringTie	transcript	2577081	2578938	.	+	.	gene_id "GBI_09058"; transcript_id "GBI_09058.9"; gene_name "GBI_09058"; oId "STRG.12379.6"; cmp_ref "GBI_09058-RA"; class_code "j"; tss_id "TSS30426";
Scaffold59	StringTie	exon	2577081	2578643	.	+	.	gene_id "GBI_09058"; transcript_id "GBI_09058.9"; exon_number "1";
Scaffold59	StringTie	exon	2578762	2578938	.	+	.	gene_id "GBI_09058"; transcript_id "GBI_09058.9"; exon_number "2";
Scaffold59	maker	CDS	2573484	2573507	.	+	0	gene_id "GBI_09058"; transcript_id "GBI_09058-RA"; Parent "GBI_09058-RA"; gene_name "GBI_09058";
Scaffold59	maker	CDS	2576198	2576318	.	+	0	gene_id "GBI_09058"; transcript_id "GBI_09058-RA"; Parent "GBI_09058-RA"; gene_name "GBI_09058";
Scaffold59	maker	CDS	2578482	2578643	.	+	2	gene_id "GBI_09058"; transcript_id "GBI_09058-RA"; Parent "GBI_09058-RA"; gene_name "GBI_09058";
Scaffold59	maker	CDS	2578762	2578907	.	+	2	gene_id "GBI_09058"; transcript_id "GBI_09058-RA"; Parent "GBI_09058-RA"; gene_name "GBI_09058";
Scaffold59	AGAT	three_prime_UTR	2578908	2579895	.	+	.	gene_id "GBI_09058"; transcript_id "GBI_09058-RA"; Parent "GBI_09058-RA"; gene_name "GBI_09058";
Scaffold59	AGAT	gene	2584575	2592342	.	-	.	gene_id "GBI_09059"; gene_name "GBI_09059";
Scaffold59	StringTie	transcript	2584575	2590218	.	-	.	gene_id "GBI_09059"; transcript_id "GBI_09059.1"; gene_name "GBI_09059"; oId "STRG.12381.1"; cmp_ref "GBI_09059-RA"; class_code "j"; tss_id "TSS30539";
Scaffold59	StringTie	exon	2584575	2587704	.	-	.	gene_id "GBI_09059"; transcript_id "GBI_09059.1"; exon_number "1";
Scaffold59	StringTie	exon	2587820	2590218	.	-	.	gene_id "GBI_09059"; transcript_id "GBI_09059.1"; exon_number "2";
Scaffold59	StringTie	transcript	2584575	2592342	.	-	.	gene_id "GBI_09059"; transcript_id "GBI_09059.2"; gene_name "GBI_09059"; oId "STRG.12381.2"; cmp_ref "GBI_09059-RA"; class_code "m"; tss_id "TSS30540";
Scaffold59	StringTie	exon	2584575	2588023	.	-	.	gene_id "GBI_09059"; transcript_id "GBI_09059.2"; exon_number "1";
Scaffold59	StringTie	exon	2591983	2592342	.	-	.	gene_id "GBI_09059"; transcript_id "GBI_09059.2"; exon_number "2";
Scaffold59	AGAT	transcript	2587561	2592106	.	-	.	gene_id "GBI_09059"; transcript_id "GBI_09059-RA"; Parent "GBI_09059"; gene_name "GBI_09059";
Scaffold59	maker	exon	2587561	2587704	.	-	.	gene_id "GBI_09059"; transcript_id "GBI_09059-RA"; Parent "GBI_09059-RA"; gene_name "GBI_09059";
Scaffold59	maker	exon	2587820	2588023	.	-	.	gene_id "GBI_09059"; transcript_id "GBI_09059-RA"; Parent "GBI_09059-RA"; gene_name "GBI_09059";
Scaffold59	maker	exon	2591983	2592106	.	-	.	gene_id "GBI_09059"; transcript_id "GBI_09059-RA"; Parent "GBI_09059-RA"; gene_name "GBI_09059";
Scaffold59	maker	CDS	2587561	2587704	.	-	0	gene_id "GBI_09059"; transcript_id "GBI_09059-RA"; Parent "GBI_09059-RA"; gene_name "GBI_09059";
Scaffold59	maker	CDS	2587820	2588023	.	-	0	gene_id "GBI_09059"; transcript_id "GBI_09059-RA"; Parent "GBI_09059-RA"; gene_name "GBI_09059";
Scaffold59	maker	CDS	2591983	2592093	.	-	0	gene_id "GBI_09059"; transcript_id "GBI_09059-RA"; Parent "GBI_09059-RA"; gene_name "GBI_09059";
Scaffold59	AGAT	five_prime_UTR	2592094	2592106	.	-	.	gene_id "GBI_09059"; transcript_id "GBI_09059-RA"; Parent "GBI_09059-RA"; gene_name "GBI_09059";
Scaffold59	AGAT	gene	2592452	2664905	.	+	.	gene_id "GBI_09060"; gene_name "GBI_09060";
Scaffold59	AGAT	transcript	2592452	2664905	.	+	.	gene_id "GBI_09060"; transcript_id "GBI_09060-RA"; Parent "GBI_09060"; gene_name "GBI_09060";
Scaffold59	maker	exon	2592452	2592812	.	+	.	gene_id "GBI_09060"; transcript_id "GBI_09060-RA"; Parent "GBI_09060-RA"; gene_name "GBI_09060";
Scaffold59	maker	exon	2592924	2593103	.	+	.	gene_id "GBI_09060"; transcript_id "GBI_09060-RA"; Parent "GBI_09060-RA"; gene_name "GBI_09060";
Scaffold59	maker	exon	2596652	2596760	.	+	.	gene_id "GBI_09060"; transcript_id "GBI_09060-RA"; Parent "GBI_09060-RA"; gene_name "GBI_09060";
Scaffold59	maker	exon	2597008	2597109	.	+	.	gene_id "GBI_09060"; transcript_id "GBI_09060-RA"; Parent "GBI_09060-RA"; gene_name "GBI_09060";
Scaffold59	maker	exon	2664826	2664905	.	+	.	gene_id "GBI_09060"; transcript_id "GBI_09060-RA"; Parent "GBI_09060-RA"; gene_name "GBI_09060";
Scaffold59	StringTie	transcript	2592454	2597225	.	+	.	gene_id "GBI_09060"; transcript_id "GBI_09060.2"; gene_name "GBI_09060"; oId "STRG.12382.2"; cmp_ref "GBI_09060-RA"; class_code "j"; tss_id "TSS30428";
Scaffold59	StringTie	exon	2592454	2592841	.	+	.	gene_id "GBI_09060"; transcript_id "GBI_09060.2"; exon_number "1";
Scaffold59	StringTie	exon	2592924	2593103	.	+	.	gene_id "GBI_09060"; transcript_id "GBI_09060.2"; exon_number "2";
Scaffold59	StringTie	exon	2596652	2596760	.	+	.	gene_id "GBI_09060"; transcript_id "GBI_09060.2"; exon_number "3";
Scaffold59	StringTie	exon	2597008	2597225	.	+	.	gene_id "GBI_09060"; transcript_id "GBI_09060.2"; exon_number "4";
Scaffold59	StringTie	transcript	2592454	2597225	.	+	.	gene_id "GBI_09060"; transcript_id "GBI_09060.3"; gene_name "GBI_09060"; oId "STRG.12382.1"; cmp_ref "GBI_09060-RA"; class_code "j"; tss_id "TSS30428";
Scaffold59	StringTie	exon	2592454	2592812	.	+	.	gene_id "GBI_09060"; transcript_id "GBI_09060.3"; exon_number "1";
Scaffold59	StringTie	exon	2592924	2593103	.	+	.	gene_id "GBI_09060"; transcript_id "GBI_09060.3"; exon_number "2";
Scaffold59	StringTie	exon	2596652	2596760	.	+	.	gene_id "GBI_09060"; transcript_id "GBI_09060.3"; exon_number "3";
Scaffold59	StringTie	exon	2597008	2597225	.	+	.	gene_id "GBI_09060"; transcript_id "GBI_09060.3"; exon_number "4";
Scaffold59	maker	CDS	2592714	2592812	.	+	0	gene_id "GBI_09060"; transcript_id "GBI_09060-RA"; Parent "GBI_09060-RA"; gene_name "GBI_09060";
Scaffold59	maker	CDS	2592924	2593103	.	+	0	gene_id "GBI_09060"; transcript_id "GBI_09060-RA"; Parent "GBI_09060-RA"; gene_name "GBI_09060";
Scaffold59	maker	CDS	2596652	2596760	.	+	0	gene_id "GBI_09060"; transcript_id "GBI_09060-RA"; Parent "GBI_09060-RA"; gene_name "GBI_09060";
Scaffold59	maker	CDS	2597008	2597109	.	+	2	gene_id "GBI_09060"; transcript_id "GBI_09060-RA"; Parent "GBI_09060-RA"; gene_name "GBI_09060";
Scaffold59	maker	CDS	2664826	2664905	.	+	2	gene_id "GBI_09060"; transcript_id "GBI_09060-RA"; Parent "GBI_09060-RA"; gene_name "GBI_09060";
Scaffold59	AGAT	five_prime_UTR	2592452	2592713	.	+	.	gene_id "GBI_09060"; transcript_id "GBI_09060-RA"; Parent "GBI_09060-RA"; gene_name "GBI_09060";
Scaffold59	AGAT	gene	2596648	2652726	.	-	.	gene_id "GBI_09061"; gene_name "GBI_09061";
Scaffold59	AGAT	transcript	2596648	2611913	.	-	.	gene_id "GBI_09061"; transcript_id "GBI_09061-RA"; Parent "GBI_09061"; gene_name "GBI_09061";
Scaffold59	maker	exon	2596648	2596721	.	-	.	gene_id "GBI_09061"; transcript_id "GBI_09061-RA"; Parent "GBI_09061-RA"; gene_name "GBI_09061";
Scaffold59	maker	exon	2600237	2600249	.	-	.	gene_id "GBI_09061"; transcript_id "GBI_09061-RA"; Parent "GBI_09061-RA"; gene_name "GBI_09061";
Scaffold59	maker	exon	2606796	2606810	.	-	.	gene_id "GBI_09061"; transcript_id "GBI_09061-RA"; Parent "GBI_09061-RA"; gene_name "GBI_09061";
Scaffold59	maker	exon	2610516	2610745	.	-	.	gene_id "GBI_09061"; transcript_id "GBI_09061-RA"; Parent "GBI_09061-RA"; gene_name "GBI_09061";
Scaffold59	maker	exon	2611910	2611913	.	-	.	gene_id "GBI_09061"; transcript_id "GBI_09061-RA"; Parent "GBI_09061-RA"; gene_name "GBI_09061";
Scaffold59	StringTie	transcript	2608236	2652726	.	-	.	gene_id "GBI_09061"; transcript_id "GBI_09061.2"; gene_name "GBI_09061"; oId "STRG.12384.1"; cmp_ref "GBI_09061-RA"; class_code "j"; tss_id "TSS30541";
Scaffold59	StringTie	exon	2608236	2608313	.	-	.	gene_id "GBI_09061"; transcript_id "GBI_09061.2"; exon_number "1";
Scaffold59	StringTie	exon	2610516	2610745	.	-	.	gene_id "GBI_09061"; transcript_id "GBI_09061.2"; exon_number "2";
Scaffold59	StringTie	exon	2652687	2652726	.	-	.	gene_id "GBI_09061"; transcript_id "GBI_09061.2"; exon_number "3";
Scaffold59	maker	CDS	2596648	2596721	.	-	2	gene_id "GBI_09061"; transcript_id "GBI_09061-RA"; Parent "GBI_09061-RA"; gene_name "GBI_09061";
Scaffold59	maker	CDS	2600237	2600249	.	-	0	gene_id "GBI_09061"; transcript_id "GBI_09061-RA"; Parent "GBI_09061-RA"; gene_name "GBI_09061";
Scaffold59	maker	CDS	2606796	2606810	.	-	0	gene_id "GBI_09061"; transcript_id "GBI_09061-RA"; Parent "GBI_09061-RA"; gene_name "GBI_09061";
Scaffold59	maker	CDS	2610516	2610745	.	-	2	gene_id "GBI_09061"; transcript_id "GBI_09061-RA"; Parent "GBI_09061-RA"; gene_name "GBI_09061";
Scaffold59	maker	CDS	2611910	2611913	.	-	0	gene_id "GBI_09061"; transcript_id "GBI_09061-RA"; Parent "GBI_09061-RA"; gene_name "GBI_09061";
Scaffold59	AGAT	gene	2769866	2816979	.	+	.	gene_id "GBI_09062"; gene_name "GBI_09062";
Scaffold59	AGAT	transcript	2769866	2815425	.	+	.	gene_id "GBI_09062"; transcript_id "GBI_09062-RA"; Parent "GBI_09062"; gene_name "GBI_09062";
Scaffold59	maker	exon	2769866	2770006	.	+	.	gene_id "GBI_09062"; transcript_id "GBI_09062-RA"; Parent "GBI_09062-RA"; gene_name "GBI_09062";
Scaffold59	maker	exon	2772544	2772813	.	+	.	gene_id "GBI_09062"; transcript_id "GBI_09062-RA"; Parent "GBI_09062-RA"; gene_name "GBI_09062";
Scaffold59	maker	exon	2778540	2778799	.	+	.	gene_id "GBI_09062"; transcript_id "GBI_09062-RA"; Parent "GBI_09062-RA"; gene_name "GBI_09062";
Scaffold59	maker	exon	2780485	2780668	.	+	.	gene_id "GBI_09062"; transcript_id "GBI_09062-RA"; Parent "GBI_09062-RA"; gene_name "GBI_09062";
Scaffold59	maker	exon	2782410	2782566	.	+	.	gene_id "GBI_09062"; transcript_id "GBI_09062-RA"; Parent "GBI_09062-RA"; gene_name "GBI_09062";
Scaffold59	maker	exon	2783143	2783408	.	+	.	gene_id "GBI_09062"; transcript_id "GBI_09062-RA"; Parent "GBI_09062-RA"; gene_name "GBI_09062";
Scaffold59	maker	exon	2785174	2785378	.	+	.	gene_id "GBI_09062"; transcript_id "GBI_09062-RA"; Parent "GBI_09062-RA"; gene_name "GBI_09062";
Scaffold59	maker	exon	2785935	2786197	.	+	.	gene_id "GBI_09062"; transcript_id "GBI_09062-RA"; Parent "GBI_09062-RA"; gene_name "GBI_09062";
Scaffold59	maker	exon	2786300	2786502	.	+	.	gene_id "GBI_09062"; transcript_id "GBI_09062-RA"; Parent "GBI_09062-RA"; gene_name "GBI_09062";
Scaffold59	maker	exon	2786575	2786742	.	+	.	gene_id "GBI_09062"; transcript_id "GBI_09062-RA"; Parent "GBI_09062-RA"; gene_name "GBI_09062";
Scaffold59	maker	exon	2786921	2787064	.	+	.	gene_id "GBI_09062"; transcript_id "GBI_09062-RA"; Parent "GBI_09062-RA"; gene_name "GBI_09062";
Scaffold59	maker	exon	2787179	2787260	.	+	.	gene_id "GBI_09062"; transcript_id "GBI_09062-RA"; Parent "GBI_09062-RA"; gene_name "GBI_09062";
Scaffold59	maker	exon	2789822	2789927	.	+	.	gene_id "GBI_09062"; transcript_id "GBI_09062-RA"; Parent "GBI_09062-RA"; gene_name "GBI_09062";
Scaffold59	maker	exon	2797522	2797662	.	+	.	gene_id "GBI_09062"; transcript_id "GBI_09062-RA"; Parent "GBI_09062-RA"; gene_name "GBI_09062";
Scaffold59	maker	exon	2797890	2798125	.	+	.	gene_id "GBI_09062"; transcript_id "GBI_09062-RA"; Parent "GBI_09062-RA"; gene_name "GBI_09062";
Scaffold59	maker	exon	2799579	2799805	.	+	.	gene_id "GBI_09062"; transcript_id "GBI_09062-RA"; Parent "GBI_09062-RA"; gene_name "GBI_09062";
Scaffold59	maker	exon	2799904	2800283	.	+	.	gene_id "GBI_09062"; transcript_id "GBI_09062-RA"; Parent "GBI_09062-RA"; gene_name "GBI_09062";
Scaffold59	maker	exon	2805514	2805768	.	+	.	gene_id "GBI_09062"; transcript_id "GBI_09062-RA"; Parent "GBI_09062-RA"; gene_name "GBI_09062";
Scaffold59	maker	exon	2805881	2806064	.	+	.	gene_id "GBI_09062"; transcript_id "GBI_09062-RA"; Parent "GBI_09062-RA"; gene_name "GBI_09062";
Scaffold59	maker	exon	2812097	2815425	.	+	.	gene_id "GBI_09062"; transcript_id "GBI_09062-RA"; Parent "GBI_09062-RA"; gene_name "GBI_09062";
Scaffold59	StringTie	transcript	2769930	2816979	.	+	.	gene_id "GBI_09062"; transcript_id "GBI_09062.2"; gene_name "GBI_09062"; oId "STRG.12389.1"; cmp_ref "GBI_09062-RA"; class_code "n"; tss_id "TSS30432";
Scaffold59	StringTie	exon	2769930	2770006	.	+	.	gene_id "GBI_09062"; transcript_id "GBI_09062.2"; exon_number "1";
Scaffold59	StringTie	exon	2772465	2772839	.	+	.	gene_id "GBI_09062"; transcript_id "GBI_09062.2"; exon_number "2";
Scaffold59	StringTie	exon	2777369	2777524	.	+	.	gene_id "GBI_09062"; transcript_id "GBI_09062.2"; exon_number "3";
Scaffold59	StringTie	exon	2778461	2778799	.	+	.	gene_id "GBI_09062"; transcript_id "GBI_09062.2"; exon_number "4";
Scaffold59	StringTie	exon	2780485	2782566	.	+	.	gene_id "GBI_09062"; transcript_id "GBI_09062.2"; exon_number "5";
Scaffold59	StringTie	exon	2783143	2783408	.	+	.	gene_id "GBI_09062"; transcript_id "GBI_09062.2"; exon_number "6";
Scaffold59	StringTie	exon	2785174	2785378	.	+	.	gene_id "GBI_09062"; transcript_id "GBI_09062.2"; exon_number "7";
Scaffold59	StringTie	exon	2785935	2786197	.	+	.	gene_id "GBI_09062"; transcript_id "GBI_09062.2"; exon_number "8";
Scaffold59	StringTie	exon	2786300	2786502	.	+	.	gene_id "GBI_09062"; transcript_id "GBI_09062.2"; exon_number "9";
Scaffold59	StringTie	exon	2786575	2786742	.	+	.	gene_id "GBI_09062"; transcript_id "GBI_09062.2"; exon_number "10";
Scaffold59	StringTie	exon	2786921	2787064	.	+	.	gene_id "GBI_09062"; transcript_id "GBI_09062.2"; exon_number "11";
Scaffold59	StringTie	exon	2787179	2787260	.	+	.	gene_id "GBI_09062"; transcript_id "GBI_09062.2"; exon_number "12";
Scaffold59	StringTie	exon	2789822	2789927	.	+	.	gene_id "GBI_09062"; transcript_id "GBI_09062.2"; exon_number "13";
Scaffold59	StringTie	exon	2797522	2797662	.	+	.	gene_id "GBI_09062"; transcript_id "GBI_09062.2"; exon_number "14";
Scaffold59	StringTie	exon	2797890	2798125	.	+	.	gene_id "GBI_09062"; transcript_id "GBI_09062.2"; exon_number "15";
Scaffold59	StringTie	exon	2799579	2799805	.	+	.	gene_id "GBI_09062"; transcript_id "GBI_09062.2"; exon_number "16";
Scaffold59	StringTie	exon	2799904	2800283	.	+	.	gene_id "GBI_09062"; transcript_id "GBI_09062.2"; exon_number "17";
Scaffold59	StringTie	exon	2805514	2805768	.	+	.	gene_id "GBI_09062"; transcript_id "GBI_09062.2"; exon_number "18";
Scaffold59	StringTie	exon	2805881	2806064	.	+	.	gene_id "GBI_09062"; transcript_id "GBI_09062.2"; exon_number "19";
Scaffold59	StringTie	exon	2812097	2816979	.	+	.	gene_id "GBI_09062"; transcript_id "GBI_09062.2"; exon_number "20";
Scaffold59	StringTie	transcript	2797147	2816979	.	+	.	gene_id "GBI_09062"; transcript_id "GBI_09062.3"; gene_name "GBI_09062"; oId "STRG.12389.4"; cmp_ref "GBI_09062-RA"; class_code "j"; tss_id "TSS30433";
Scaffold59	StringTie	exon	2797147	2797262	.	+	.	gene_id "GBI_09062"; transcript_id "GBI_09062.3"; exon_number "1";
Scaffold59	StringTie	exon	2797522	2797662	.	+	.	gene_id "GBI_09062"; transcript_id "GBI_09062.3"; exon_number "2";
Scaffold59	StringTie	exon	2797890	2798125	.	+	.	gene_id "GBI_09062"; transcript_id "GBI_09062.3"; exon_number "3";
Scaffold59	StringTie	exon	2799579	2799805	.	+	.	gene_id "GBI_09062"; transcript_id "GBI_09062.3"; exon_number "4";
Scaffold59	StringTie	exon	2799904	2800283	.	+	.	gene_id "GBI_09062"; transcript_id "GBI_09062.3"; exon_number "5";
Scaffold59	StringTie	exon	2805514	2805768	.	+	.	gene_id "GBI_09062"; transcript_id "GBI_09062.3"; exon_number "6";
Scaffold59	StringTie	exon	2805881	2806064	.	+	.	gene_id "GBI_09062"; transcript_id "GBI_09062.3"; exon_number "7";
Scaffold59	StringTie	exon	2812097	2816979	.	+	.	gene_id "GBI_09062"; transcript_id "GBI_09062.3"; exon_number "8";
Scaffold59	StringTie	transcript	2797147	2816979	.	+	.	gene_id "GBI_09062"; transcript_id "GBI_09062.4"; gene_name "GBI_09062"; oId "STRG.12389.3"; cmp_ref "GBI_09062-RA"; class_code "j"; tss_id "TSS30433";
Scaffold59	StringTie	exon	2797147	2797662	.	+	.	gene_id "GBI_09062"; transcript_id "GBI_09062.4"; exon_number "1";
Scaffold59	StringTie	exon	2797890	2798125	.	+	.	gene_id "GBI_09062"; transcript_id "GBI_09062.4"; exon_number "2";
Scaffold59	StringTie	exon	2799579	2799805	.	+	.	gene_id "GBI_09062"; transcript_id "GBI_09062.4"; exon_number "3";
Scaffold59	StringTie	exon	2799904	2800283	.	+	.	gene_id "GBI_09062"; transcript_id "GBI_09062.4"; exon_number "4";
Scaffold59	StringTie	exon	2805514	2805768	.	+	.	gene_id "GBI_09062"; transcript_id "GBI_09062.4"; exon_number "5";
Scaffold59	StringTie	exon	2805881	2806064	.	+	.	gene_id "GBI_09062"; transcript_id "GBI_09062.4"; exon_number "6";
Scaffold59	StringTie	exon	2812097	2816979	.	+	.	gene_id "GBI_09062"; transcript_id "GBI_09062.4"; exon_number "7";
Scaffold59	StringTie	transcript	2797147	2816979	.	+	.	gene_id "GBI_09062"; transcript_id "GBI_09062.5"; gene_name "GBI_09062"; oId "STRG.12389.2"; cmp_ref "GBI_09062-RA"; class_code "j"; tss_id "TSS30433";
Scaffold59	StringTie	exon	2797147	2797357	.	+	.	gene_id "GBI_09062"; transcript_id "GBI_09062.5"; exon_number "1";
Scaffold59	StringTie	exon	2797522	2797662	.	+	.	gene_id "GBI_09062"; transcript_id "GBI_09062.5"; exon_number "2";
Scaffold59	StringTie	exon	2797890	2798125	.	+	.	gene_id "GBI_09062"; transcript_id "GBI_09062.5"; exon_number "3";
Scaffold59	StringTie	exon	2799579	2799805	.	+	.	gene_id "GBI_09062"; transcript_id "GBI_09062.5"; exon_number "4";
Scaffold59	StringTie	exon	2799904	2800283	.	+	.	gene_id "GBI_09062"; transcript_id "GBI_09062.5"; exon_number "5";
Scaffold59	StringTie	exon	2805514	2805768	.	+	.	gene_id "GBI_09062"; transcript_id "GBI_09062.5"; exon_number "6";
Scaffold59	StringTie	exon	2805881	2806064	.	+	.	gene_id "GBI_09062"; transcript_id "GBI_09062.5"; exon_number "7";
Scaffold59	StringTie	exon	2812097	2816979	.	+	.	gene_id "GBI_09062"; transcript_id "GBI_09062.5"; exon_number "8";
Scaffold59	StringTie	transcript	2798861	2816979	.	+	.	gene_id "GBI_09062"; transcript_id "GBI_09062.6"; gene_name "GBI_09062"; oId "STRG.12389.5"; cmp_ref "GBI_09062-RA"; class_code "j"; tss_id "TSS30434";
Scaffold59	StringTie	exon	2798861	2799805	.	+	.	gene_id "GBI_09062"; transcript_id "GBI_09062.6"; exon_number "1";
Scaffold59	StringTie	exon	2799904	2799926	.	+	.	gene_id "GBI_09062"; transcript_id "GBI_09062.6"; exon_number "2";
Scaffold59	StringTie	exon	2805514	2805768	.	+	.	gene_id "GBI_09062"; transcript_id "GBI_09062.6"; exon_number "3";
Scaffold59	StringTie	exon	2805881	2806064	.	+	.	gene_id "GBI_09062"; transcript_id "GBI_09062.6"; exon_number "4";
Scaffold59	StringTie	exon	2812097	2816979	.	+	.	gene_id "GBI_09062"; transcript_id "GBI_09062.6"; exon_number "5";
Scaffold59	maker	CDS	2769866	2770006	.	+	0	gene_id "GBI_09062"; transcript_id "GBI_09062-RA"; Parent "GBI_09062-RA"; gene_name "GBI_09062";
Scaffold59	maker	CDS	2772544	2772813	.	+	0	gene_id "GBI_09062"; transcript_id "GBI_09062-RA"; Parent "GBI_09062-RA"; gene_name "GBI_09062";
Scaffold59	maker	CDS	2778540	2778799	.	+	0	gene_id "GBI_09062"; transcript_id "GBI_09062-RA"; Parent "GBI_09062-RA"; gene_name "GBI_09062";
Scaffold59	maker	CDS	2780485	2780668	.	+	1	gene_id "GBI_09062"; transcript_id "GBI_09062-RA"; Parent "GBI_09062-RA"; gene_name "GBI_09062";
Scaffold59	maker	CDS	2782410	2782566	.	+	0	gene_id "GBI_09062"; transcript_id "GBI_09062-RA"; Parent "GBI_09062-RA"; gene_name "GBI_09062";
Scaffold59	maker	CDS	2783143	2783408	.	+	2	gene_id "GBI_09062"; transcript_id "GBI_09062-RA"; Parent "GBI_09062-RA"; gene_name "GBI_09062";
Scaffold59	maker	CDS	2785174	2785378	.	+	0	gene_id "GBI_09062"; transcript_id "GBI_09062-RA"; Parent "GBI_09062-RA"; gene_name "GBI_09062";
Scaffold59	maker	CDS	2785935	2786197	.	+	2	gene_id "GBI_09062"; transcript_id "GBI_09062-RA"; Parent "GBI_09062-RA"; gene_name "GBI_09062";
Scaffold59	maker	CDS	2786300	2786502	.	+	0	gene_id "GBI_09062"; transcript_id "GBI_09062-RA"; Parent "GBI_09062-RA"; gene_name "GBI_09062";
Scaffold59	maker	CDS	2786575	2786742	.	+	1	gene_id "GBI_09062"; transcript_id "GBI_09062-RA"; Parent "GBI_09062-RA"; gene_name "GBI_09062";
Scaffold59	maker	CDS	2786921	2787064	.	+	1	gene_id "GBI_09062"; transcript_id "GBI_09062-RA"; Parent "GBI_09062-RA"; gene_name "GBI_09062";
Scaffold59	maker	CDS	2787179	2787260	.	+	1	gene_id "GBI_09062"; transcript_id "GBI_09062-RA"; Parent "GBI_09062-RA"; gene_name "GBI_09062";
Scaffold59	maker	CDS	2789822	2789927	.	+	0	gene_id "GBI_09062"; transcript_id "GBI_09062-RA"; Parent "GBI_09062-RA"; gene_name "GBI_09062";
Scaffold59	maker	CDS	2797522	2797662	.	+	2	gene_id "GBI_09062"; transcript_id "GBI_09062-RA"; Parent "GBI_09062-RA"; gene_name "GBI_09062";
Scaffold59	maker	CDS	2797890	2798125	.	+	2	gene_id "GBI_09062"; transcript_id "GBI_09062-RA"; Parent "GBI_09062-RA"; gene_name "GBI_09062";
Scaffold59	maker	CDS	2799579	2799805	.	+	0	gene_id "GBI_09062"; transcript_id "GBI_09062-RA"; Parent "GBI_09062-RA"; gene_name "GBI_09062";
Scaffold59	maker	CDS	2799904	2800283	.	+	1	gene_id "GBI_09062"; transcript_id "GBI_09062-RA"; Parent "GBI_09062-RA"; gene_name "GBI_09062";
Scaffold59	maker	CDS	2805514	2805768	.	+	2	gene_id "GBI_09062"; transcript_id "GBI_09062-RA"; Parent "GBI_09062-RA"; gene_name "GBI_09062";
Scaffold59	maker	CDS	2805881	2806064	.	+	2	gene_id "GBI_09062"; transcript_id "GBI_09062-RA"; Parent "GBI_09062-RA"; gene_name "GBI_09062";
Scaffold59	maker	CDS	2812097	2812817	.	+	1	gene_id "GBI_09062"; transcript_id "GBI_09062-RA"; Parent "GBI_09062-RA"; gene_name "GBI_09062";
Scaffold59	AGAT	three_prime_UTR	2812818	2815425	.	+	.	gene_id "GBI_09062"; transcript_id "GBI_09062-RA"; Parent "GBI_09062-RA"; gene_name "GBI_09062";
Scaffold59	AGAT	gene	2789258	2797064	.	-	.	gene_id "GBI_09063"; gene_name "GBI_09063";
Scaffold59	AGAT	transcript	2789258	2797064	.	-	.	gene_id "GBI_09063"; transcript_id "GBI_09063-RA"; Parent "GBI_09063"; gene_name "GBI_09063";
Scaffold59	maker	exon	2789258	2790182	.	-	.	gene_id "GBI_09063"; transcript_id "GBI_09063-RA"; Parent "GBI_09063-RA"; gene_name "GBI_09063";
Scaffold59	maker	exon	2791612	2791883	.	-	.	gene_id "GBI_09063"; transcript_id "GBI_09063-RA"; Parent "GBI_09063-RA"; gene_name "GBI_09063";
Scaffold59	maker	exon	2796725	2797064	.	-	.	gene_id "GBI_09063"; transcript_id "GBI_09063-RA"; Parent "GBI_09063-RA"; gene_name "GBI_09063";
Scaffold59	maker	CDS	2790050	2790182	.	-	1	gene_id "GBI_09063"; transcript_id "GBI_09063-RA"; Parent "GBI_09063-RA"; gene_name "GBI_09063";
Scaffold59	maker	CDS	2791612	2791883	.	-	0	gene_id "GBI_09063"; transcript_id "GBI_09063-RA"; Parent "GBI_09063-RA"; gene_name "GBI_09063";
Scaffold59	maker	CDS	2796725	2796889	.	-	0	gene_id "GBI_09063"; transcript_id "GBI_09063-RA"; Parent "GBI_09063-RA"; gene_name "GBI_09063";
Scaffold59	AGAT	five_prime_UTR	2796890	2797064	.	-	.	gene_id "GBI_09063"; transcript_id "GBI_09063-RA"; Parent "GBI_09063-RA"; gene_name "GBI_09063";
Scaffold59	AGAT	three_prime_UTR	2789258	2790049	.	-	.	gene_id "GBI_09063"; transcript_id "GBI_09063-RA"; Parent "GBI_09063-RA"; gene_name "GBI_09063";
Scaffold59	AGAT	gene	2822320	2827770	.	-	.	gene_id "GBI_09064"; gene_name "GBI_09064";
Scaffold59	AGAT	transcript	2822320	2827770	.	-	.	gene_id "GBI_09064"; transcript_id "GBI_09064-RA"; Parent "GBI_09064"; gene_name "GBI_09064";
Scaffold59	maker	exon	2822320	2822512	.	-	.	gene_id "GBI_09064"; transcript_id "GBI_09064-RA"; Parent "GBI_09064-RA"; gene_name "GBI_09064";
Scaffold59	maker	exon	2825149	2825230	.	-	.	gene_id "GBI_09064"; transcript_id "GBI_09064-RA"; Parent "GBI_09064-RA"; gene_name "GBI_09064";
Scaffold59	maker	exon	2827185	2827325	.	-	.	gene_id "GBI_09064"; transcript_id "GBI_09064-RA"; Parent "GBI_09064-RA"; gene_name "GBI_09064";
Scaffold59	maker	exon	2827604	2827770	.	-	.	gene_id "GBI_09064"; transcript_id "GBI_09064-RA"; Parent "GBI_09064-RA"; gene_name "GBI_09064";
Scaffold59	maker	CDS	2822348	2822512	.	-	0	gene_id "GBI_09064"; transcript_id "GBI_09064-RA"; Parent "GBI_09064-RA"; gene_name "GBI_09064";
Scaffold59	maker	CDS	2825149	2825230	.	-	1	gene_id "GBI_09064"; transcript_id "GBI_09064-RA"; Parent "GBI_09064-RA"; gene_name "GBI_09064";
Scaffold59	maker	CDS	2827185	2827325	.	-	1	gene_id "GBI_09064"; transcript_id "GBI_09064-RA"; Parent "GBI_09064-RA"; gene_name "GBI_09064";
Scaffold59	maker	CDS	2827604	2827770	.	-	0	gene_id "GBI_09064"; transcript_id "GBI_09064-RA"; Parent "GBI_09064-RA"; gene_name "GBI_09064";
Scaffold59	AGAT	three_prime_UTR	2822320	2822347	.	-	.	gene_id "GBI_09064"; transcript_id "GBI_09064-RA"; Parent "GBI_09064-RA"; gene_name "GBI_09064";
Scaffold59	AGAT	gene	2829311	2837842	.	-	.	gene_id "GBI_09065"; gene_name "GBI_09065";
Scaffold59	AGAT	transcript	2829311	2835976	.	-	.	gene_id "GBI_09065"; transcript_id "GBI_09065-RA"; Parent "GBI_09065"; gene_name "GBI_09065";
Scaffold59	maker	exon	2829311	2829505	.	-	.	gene_id "GBI_09065"; transcript_id "GBI_09065-RA"; Parent "GBI_09065-RA"; gene_name "GBI_09065";
Scaffold59	maker	exon	2831918	2832195	.	-	.	gene_id "GBI_09065"; transcript_id "GBI_09065-RA"; Parent "GBI_09065-RA"; gene_name "GBI_09065";
Scaffold59	maker	exon	2833956	2834166	.	-	.	gene_id "GBI_09065"; transcript_id "GBI_09065-RA"; Parent "GBI_09065-RA"; gene_name "GBI_09065";
Scaffold59	maker	exon	2835759	2835976	.	-	.	gene_id "GBI_09065"; transcript_id "GBI_09065-RA"; Parent "GBI_09065-RA"; gene_name "GBI_09065";
Scaffold59	StringTie	transcript	2829312	2837842	.	-	.	gene_id "GBI_09065"; transcript_id "GBI_09065.2"; gene_name "GBI_09065"; oId "STRG.12392.1"; cmp_ref "GBI_09065-RA"; class_code "j"; tss_id "TSS30544";
Scaffold59	StringTie	exon	2829312	2829505	.	-	.	gene_id "GBI_09065"; transcript_id "GBI_09065.2"; exon_number "1";
Scaffold59	StringTie	exon	2831918	2832195	.	-	.	gene_id "GBI_09065"; transcript_id "GBI_09065.2"; exon_number "2";
Scaffold59	StringTie	exon	2833956	2834166	.	-	.	gene_id "GBI_09065"; transcript_id "GBI_09065.2"; exon_number "3";
Scaffold59	StringTie	exon	2835717	2835976	.	-	.	gene_id "GBI_09065"; transcript_id "GBI_09065.2"; exon_number "4";
Scaffold59	StringTie	exon	2836509	2836665	.	-	.	gene_id "GBI_09065"; transcript_id "GBI_09065.2"; exon_number "5";
Scaffold59	StringTie	exon	2837658	2837842	.	-	.	gene_id "GBI_09065"; transcript_id "GBI_09065.2"; exon_number "6";
Scaffold59	maker	CDS	2829311	2829505	.	-	0	gene_id "GBI_09065"; transcript_id "GBI_09065-RA"; Parent "GBI_09065-RA"; gene_name "GBI_09065";
Scaffold59	maker	CDS	2831918	2832195	.	-	2	gene_id "GBI_09065"; transcript_id "GBI_09065-RA"; Parent "GBI_09065-RA"; gene_name "GBI_09065";
Scaffold59	maker	CDS	2833956	2834166	.	-	0	gene_id "GBI_09065"; transcript_id "GBI_09065-RA"; Parent "GBI_09065-RA"; gene_name "GBI_09065";
Scaffold59	maker	CDS	2835759	2835959	.	-	0	gene_id "GBI_09065"; transcript_id "GBI_09065-RA"; Parent "GBI_09065-RA"; gene_name "GBI_09065";
Scaffold59	AGAT	five_prime_UTR	2835960	2835976	.	-	.	gene_id "GBI_09065"; transcript_id "GBI_09065-RA"; Parent "GBI_09065-RA"; gene_name "GBI_09065";
Scaffold59	AGAT	gene	2840106	2845806	.	-	.	gene_id "GBI_09066"; gene_name "GBI_09066";
Scaffold59	AGAT	transcript	2840106	2845806	.	-	.	gene_id "GBI_09066"; transcript_id "GBI_09066-RA"; Parent "GBI_09066"; gene_name "GBI_09066";
Scaffold59	maker	exon	2840106	2840247	.	-	.	gene_id "GBI_09066"; transcript_id "GBI_09066-RA"; Parent "GBI_09066-RA"; gene_name "GBI_09066";
Scaffold59	maker	exon	2840332	2840490	.	-	.	gene_id "GBI_09066"; transcript_id "GBI_09066-RA"; Parent "GBI_09066-RA"; gene_name "GBI_09066";
Scaffold59	maker	exon	2841302	2841457	.	-	.	gene_id "GBI_09066"; transcript_id "GBI_09066-RA"; Parent "GBI_09066-RA"; gene_name "GBI_09066";
Scaffold59	maker	exon	2844202	2844482	.	-	.	gene_id "GBI_09066"; transcript_id "GBI_09066-RA"; Parent "GBI_09066-RA"; gene_name "GBI_09066";
Scaffold59	maker	exon	2845615	2845806	.	-	.	gene_id "GBI_09066"; transcript_id "GBI_09066-RA"; Parent "GBI_09066-RA"; gene_name "GBI_09066";
Scaffold59	maker	CDS	2840106	2840247	.	-	1	gene_id "GBI_09066"; transcript_id "GBI_09066-RA"; Parent "GBI_09066-RA"; gene_name "GBI_09066";
Scaffold59	maker	CDS	2840332	2840490	.	-	1	gene_id "GBI_09066"; transcript_id "GBI_09066-RA"; Parent "GBI_09066-RA"; gene_name "GBI_09066";
Scaffold59	maker	CDS	2841302	2841457	.	-	1	gene_id "GBI_09066"; transcript_id "GBI_09066-RA"; Parent "GBI_09066-RA"; gene_name "GBI_09066";
Scaffold59	maker	CDS	2844202	2844482	.	-	0	gene_id "GBI_09066"; transcript_id "GBI_09066-RA"; Parent "GBI_09066-RA"; gene_name "GBI_09066";
Scaffold59	maker	CDS	2845615	2845806	.	-	0	gene_id "GBI_09066"; transcript_id "GBI_09066-RA"; Parent "GBI_09066-RA"; gene_name "GBI_09066";
Scaffold59	AGAT	gene	2859771	2875256	.	-	.	gene_id "GBI_09067"; gene_name "GBI_09067";
Scaffold59	StringTie	transcript	2859771	2875154	.	-	.	gene_id "GBI_09067"; transcript_id "GBI_09067.1"; gene_name "GBI_09067"; oId "STRG.12394.1"; cmp_ref "GBI_09067-RA"; class_code "j"; tss_id "TSS30546";
Scaffold59	StringTie	exon	2859771	2863200	.	-	.	gene_id "GBI_09067"; transcript_id "GBI_09067.1"; exon_number "1";
Scaffold59	StringTie	exon	2866453	2866534	.	-	.	gene_id "GBI_09067"; transcript_id "GBI_09067.1"; exon_number "2";
Scaffold59	StringTie	exon	2867203	2867346	.	-	.	gene_id "GBI_09067"; transcript_id "GBI_09067.1"; exon_number "3";
Scaffold59	StringTie	exon	2868995	2869162	.	-	.	gene_id "GBI_09067"; transcript_id "GBI_09067.1"; exon_number "4";
Scaffold59	StringTie	exon	2870231	2870421	.	-	.	gene_id "GBI_09067"; transcript_id "GBI_09067.1"; exon_number "5";
Scaffold59	StringTie	exon	2875107	2875154	.	-	.	gene_id "GBI_09067"; transcript_id "GBI_09067.1"; exon_number "6";
Scaffold59	AGAT	transcript	2863039	2875256	.	-	.	gene_id "GBI_09067"; transcript_id "GBI_09067-RA"; Parent "GBI_09067"; gene_name "GBI_09067";
Scaffold59	maker	exon	2863039	2863185	.	-	.	gene_id "GBI_09067"; transcript_id "GBI_09067-RA"; Parent "GBI_09067-RA"; gene_name "GBI_09067";
Scaffold59	maker	exon	2866453	2866534	.	-	.	gene_id "GBI_09067"; transcript_id "GBI_09067-RA"; Parent "GBI_09067-RA"; gene_name "GBI_09067";
Scaffold59	maker	exon	2867203	2867346	.	-	.	gene_id "GBI_09067"; transcript_id "GBI_09067-RA"; Parent "GBI_09067-RA"; gene_name "GBI_09067";
Scaffold59	maker	exon	2868995	2869162	.	-	.	gene_id "GBI_09067"; transcript_id "GBI_09067-RA"; Parent "GBI_09067-RA"; gene_name "GBI_09067";
Scaffold59	maker	exon	2870231	2870421	.	-	.	gene_id "GBI_09067"; transcript_id "GBI_09067-RA"; Parent "GBI_09067-RA"; gene_name "GBI_09067";
Scaffold59	maker	exon	2875107	2875256	.	-	.	gene_id "GBI_09067"; transcript_id "GBI_09067-RA"; Parent "GBI_09067-RA"; gene_name "GBI_09067";
Scaffold59	maker	CDS	2863039	2863185	.	-	0	gene_id "GBI_09067"; transcript_id "GBI_09067-RA"; Parent "GBI_09067-RA"; gene_name "GBI_09067";
Scaffold59	maker	CDS	2866453	2866534	.	-	1	gene_id "GBI_09067"; transcript_id "GBI_09067-RA"; Parent "GBI_09067-RA"; gene_name "GBI_09067";
Scaffold59	maker	CDS	2867203	2867346	.	-	1	gene_id "GBI_09067"; transcript_id "GBI_09067-RA"; Parent "GBI_09067-RA"; gene_name "GBI_09067";
Scaffold59	maker	CDS	2868995	2869162	.	-	1	gene_id "GBI_09067"; transcript_id "GBI_09067-RA"; Parent "GBI_09067-RA"; gene_name "GBI_09067";
Scaffold59	maker	CDS	2870231	2870421	.	-	0	gene_id "GBI_09067"; transcript_id "GBI_09067-RA"; Parent "GBI_09067-RA"; gene_name "GBI_09067";
Scaffold59	maker	CDS	2875107	2875256	.	-	0	gene_id "GBI_09067"; transcript_id "GBI_09067-RA"; Parent "GBI_09067-RA"; gene_name "GBI_09067";
Scaffold59	AGAT	gene	3037200	3074220	.	+	.	gene_id "GBI_09070"; gene_name "GBI_09070";
Scaffold59	StringTie	transcript	3037200	3074220	.	+	.	gene_id "GBI_09070"; transcript_id "GBI_09070.1"; gene_name "GBI_09070"; oId "STRG.12401.1"; cmp_ref "GBI_09070-RA"; class_code "j"; tss_id "TSS30438";
Scaffold59	StringTie	exon	3037200	3037359	.	+	.	gene_id "GBI_09070"; transcript_id "GBI_09070.1"; exon_number "1";
Scaffold59	StringTie	exon	3065987	3066110	.	+	.	gene_id "GBI_09070"; transcript_id "GBI_09070.1"; exon_number "2";
Scaffold59	StringTie	exon	3066445	3066606	.	+	.	gene_id "GBI_09070"; transcript_id "GBI_09070.1"; exon_number "3";
Scaffold59	StringTie	exon	3067449	3067634	.	+	.	gene_id "GBI_09070"; transcript_id "GBI_09070.1"; exon_number "4";
Scaffold59	StringTie	exon	3067726	3067864	.	+	.	gene_id "GBI_09070"; transcript_id "GBI_09070.1"; exon_number "5";
Scaffold59	StringTie	exon	3068006	3068199	.	+	.	gene_id "GBI_09070"; transcript_id "GBI_09070.1"; exon_number "6";
Scaffold59	StringTie	exon	3068421	3074220	.	+	.	gene_id "GBI_09070"; transcript_id "GBI_09070.1"; exon_number "7";
Scaffold59	StringTie	transcript	3049751	3074220	.	+	.	gene_id "GBI_09070"; transcript_id "GBI_09070.2"; gene_name "GBI_09070"; oId "STRG.12401.2"; cmp_ref "GBI_09070-RA"; class_code "j"; tss_id "TSS30439";
Scaffold59	StringTie	exon	3049751	3049867	.	+	.	gene_id "GBI_09070"; transcript_id "GBI_09070.2"; exon_number "1";
Scaffold59	StringTie	exon	3061484	3061645	.	+	.	gene_id "GBI_09070"; transcript_id "GBI_09070.2"; exon_number "2";
Scaffold59	StringTie	exon	3065987	3066110	.	+	.	gene_id "GBI_09070"; transcript_id "GBI_09070.2"; exon_number "3";
Scaffold59	StringTie	exon	3066445	3066606	.	+	.	gene_id "GBI_09070"; transcript_id "GBI_09070.2"; exon_number "4";
Scaffold59	StringTie	exon	3067449	3067634	.	+	.	gene_id "GBI_09070"; transcript_id "GBI_09070.2"; exon_number "5";
Scaffold59	StringTie	exon	3067726	3067864	.	+	.	gene_id "GBI_09070"; transcript_id "GBI_09070.2"; exon_number "6";
Scaffold59	StringTie	exon	3068006	3068199	.	+	.	gene_id "GBI_09070"; transcript_id "GBI_09070.2"; exon_number "7";
Scaffold59	StringTie	exon	3068421	3074220	.	+	.	gene_id "GBI_09070"; transcript_id "GBI_09070.2"; exon_number "8";
Scaffold59	AGAT	transcript	3056341	3073912	.	+	.	gene_id "GBI_09070"; transcript_id "GBI_09070-RA"; Parent "GBI_09070"; gene_name "GBI_09070";
Scaffold59	maker	exon	3056341	3056408	.	+	.	gene_id "GBI_09070"; transcript_id "GBI_09070-RA"; Parent "GBI_09070-RA"; gene_name "GBI_09070";
Scaffold59	maker	exon	3061484	3061645	.	+	.	gene_id "GBI_09070"; transcript_id "GBI_09070-RA"; Parent "GBI_09070-RA"; gene_name "GBI_09070";
Scaffold59	maker	exon	3065987	3066110	.	+	.	gene_id "GBI_09070"; transcript_id "GBI_09070-RA"; Parent "GBI_09070-RA"; gene_name "GBI_09070";
Scaffold59	maker	exon	3066445	3066606	.	+	.	gene_id "GBI_09070"; transcript_id "GBI_09070-RA"; Parent "GBI_09070-RA"; gene_name "GBI_09070";
Scaffold59	maker	exon	3067449	3067634	.	+	.	gene_id "GBI_09070"; transcript_id "GBI_09070-RA"; Parent "GBI_09070-RA"; gene_name "GBI_09070";
Scaffold59	maker	exon	3067726	3067864	.	+	.	gene_id "GBI_09070"; transcript_id "GBI_09070-RA"; Parent "GBI_09070-RA"; gene_name "GBI_09070";
Scaffold59	maker	exon	3068006	3068199	.	+	.	gene_id "GBI_09070"; transcript_id "GBI_09070-RA"; Parent "GBI_09070-RA"; gene_name "GBI_09070";
Scaffold59	maker	exon	3068421	3073912	.	+	.	gene_id "GBI_09070"; transcript_id "GBI_09070-RA"; Parent "GBI_09070-RA"; gene_name "GBI_09070";
Scaffold59	StringTie	transcript	3056618	3074220	.	+	.	gene_id "GBI_09070"; transcript_id "GBI_09070.4"; gene_name "GBI_09070"; oId "STRG.12401.4"; cmp_ref "GBI_09070-RA"; class_code "j"; tss_id "TSS30440";
Scaffold59	StringTie	exon	3056618	3061645	.	+	.	gene_id "GBI_09070"; transcript_id "GBI_09070.4"; exon_number "1";
Scaffold59	StringTie	exon	3065987	3066110	.	+	.	gene_id "GBI_09070"; transcript_id "GBI_09070.4"; exon_number "2";
Scaffold59	StringTie	exon	3066445	3066606	.	+	.	gene_id "GBI_09070"; transcript_id "GBI_09070.4"; exon_number "3";
Scaffold59	StringTie	exon	3067449	3067634	.	+	.	gene_id "GBI_09070"; transcript_id "GBI_09070.4"; exon_number "4";
Scaffold59	StringTie	exon	3067726	3067864	.	+	.	gene_id "GBI_09070"; transcript_id "GBI_09070.4"; exon_number "5";
Scaffold59	StringTie	exon	3068006	3068199	.	+	.	gene_id "GBI_09070"; transcript_id "GBI_09070.4"; exon_number "6";
Scaffold59	StringTie	exon	3068421	3074220	.	+	.	gene_id "GBI_09070"; transcript_id "GBI_09070.4"; exon_number "7";
Scaffold59	StringTie	transcript	3056618	3074220	.	+	.	gene_id "GBI_09070"; transcript_id "GBI_09070.5"; gene_name "GBI_09070"; oId "STRG.12401.3"; cmp_ref "GBI_09070-RA"; class_code "m"; tss_id "TSS30440";
Scaffold59	StringTie	exon	3056618	3061645	.	+	.	gene_id "GBI_09070"; transcript_id "GBI_09070.5"; exon_number "1";
Scaffold59	StringTie	exon	3065987	3066606	.	+	.	gene_id "GBI_09070"; transcript_id "GBI_09070.5"; exon_number "2";
Scaffold59	StringTie	exon	3067449	3067634	.	+	.	gene_id "GBI_09070"; transcript_id "GBI_09070.5"; exon_number "3";
Scaffold59	StringTie	exon	3067726	3067864	.	+	.	gene_id "GBI_09070"; transcript_id "GBI_09070.5"; exon_number "4";
Scaffold59	StringTie	exon	3068006	3068199	.	+	.	gene_id "GBI_09070"; transcript_id "GBI_09070.5"; exon_number "5";
Scaffold59	StringTie	exon	3068421	3074220	.	+	.	gene_id "GBI_09070"; transcript_id "GBI_09070.5"; exon_number "6";
Scaffold59	StringTie	transcript	3064981	3074220	.	+	.	gene_id "GBI_09070"; transcript_id "GBI_09070.6"; gene_name "GBI_09070"; oId "STRG.12401.6"; cmp_ref "GBI_09070-RA"; class_code "n"; tss_id "TSS30441";
Scaffold59	StringTie	exon	3064981	3067634	.	+	.	gene_id "GBI_09070"; transcript_id "GBI_09070.6"; exon_number "1";
Scaffold59	StringTie	exon	3067726	3067864	.	+	.	gene_id "GBI_09070"; transcript_id "GBI_09070.6"; exon_number "2";
Scaffold59	StringTie	exon	3068006	3068199	.	+	.	gene_id "GBI_09070"; transcript_id "GBI_09070.6"; exon_number "3";
Scaffold59	StringTie	exon	3068421	3074220	.	+	.	gene_id "GBI_09070"; transcript_id "GBI_09070.6"; exon_number "4";
Scaffold59	StringTie	transcript	3064981	3074220	.	+	.	gene_id "GBI_09070"; transcript_id "GBI_09070.7"; gene_name "GBI_09070"; oId "STRG.12401.5"; cmp_ref "GBI_09070-RA"; class_code "n"; tss_id "TSS30441";
Scaffold59	StringTie	exon	3064981	3068199	.	+	.	gene_id "GBI_09070"; transcript_id "GBI_09070.7"; exon_number "1";
Scaffold59	StringTie	exon	3068421	3074220	.	+	.	gene_id "GBI_09070"; transcript_id "GBI_09070.7"; exon_number "2";
Scaffold59	maker	CDS	3056341	3056408	.	+	0	gene_id "GBI_09070"; transcript_id "GBI_09070-RA"; Parent "GBI_09070-RA"; gene_name "GBI_09070";
Scaffold59	maker	CDS	3061484	3061645	.	+	1	gene_id "GBI_09070"; transcript_id "GBI_09070-RA"; Parent "GBI_09070-RA"; gene_name "GBI_09070";
Scaffold59	maker	CDS	3065987	3066110	.	+	1	gene_id "GBI_09070"; transcript_id "GBI_09070-RA"; Parent "GBI_09070-RA"; gene_name "GBI_09070";
Scaffold59	maker	CDS	3066445	3066606	.	+	0	gene_id "GBI_09070"; transcript_id "GBI_09070-RA"; Parent "GBI_09070-RA"; gene_name "GBI_09070";
Scaffold59	maker	CDS	3067449	3067634	.	+	0	gene_id "GBI_09070"; transcript_id "GBI_09070-RA"; Parent "GBI_09070-RA"; gene_name "GBI_09070";
Scaffold59	maker	CDS	3067726	3067864	.	+	0	gene_id "GBI_09070"; transcript_id "GBI_09070-RA"; Parent "GBI_09070-RA"; gene_name "GBI_09070";
Scaffold59	maker	CDS	3068006	3068199	.	+	2	gene_id "GBI_09070"; transcript_id "GBI_09070-RA"; Parent "GBI_09070-RA"; gene_name "GBI_09070";
Scaffold59	maker	CDS	3068421	3068606	.	+	0	gene_id "GBI_09070"; transcript_id "GBI_09070-RA"; Parent "GBI_09070-RA"; gene_name "GBI_09070";
Scaffold59	AGAT	three_prime_UTR	3068607	3073912	.	+	.	gene_id "GBI_09070"; transcript_id "GBI_09070-RA"; Parent "GBI_09070-RA"; gene_name "GBI_09070";
Scaffold59	AGAT	gene	3086992	3098025	.	+	.	gene_id "GBI_09071"; gene_name "GBI_09071";
Scaffold59	AGAT	transcript	3086992	3098019	.	+	.	gene_id "GBI_09071"; transcript_id "GBI_09071-RA"; Parent "GBI_09071"; gene_name "GBI_09071";
Scaffold59	maker	exon	3086992	3087174	.	+	.	gene_id "GBI_09071"; transcript_id "GBI_09071-RA"; Parent "GBI_09071-RA"; gene_name "GBI_09071";
Scaffold59	maker	exon	3087354	3087527	.	+	.	gene_id "GBI_09071"; transcript_id "GBI_09071-RA"; Parent "GBI_09071-RA"; gene_name "GBI_09071";
Scaffold59	maker	exon	3087635	3087840	.	+	.	gene_id "GBI_09071"; transcript_id "GBI_09071-RA"; Parent "GBI_09071-RA"; gene_name "GBI_09071";
Scaffold59	maker	exon	3087994	3088147	.	+	.	gene_id "GBI_09071"; transcript_id "GBI_09071-RA"; Parent "GBI_09071-RA"; gene_name "GBI_09071";
Scaffold59	maker	exon	3088350	3088618	.	+	.	gene_id "GBI_09071"; transcript_id "GBI_09071-RA"; Parent "GBI_09071-RA"; gene_name "GBI_09071";
Scaffold59	maker	exon	3089030	3089245	.	+	.	gene_id "GBI_09071"; transcript_id "GBI_09071-RA"; Parent "GBI_09071-RA"; gene_name "GBI_09071";
Scaffold59	maker	exon	3091183	3091293	.	+	.	gene_id "GBI_09071"; transcript_id "GBI_09071-RA"; Parent "GBI_09071-RA"; gene_name "GBI_09071";
Scaffold59	maker	exon	3091778	3098019	.	+	.	gene_id "GBI_09071"; transcript_id "GBI_09071-RA"; Parent "GBI_09071-RA"; gene_name "GBI_09071";
Scaffold59	AGAT	transcript	3086992	3098025	.	+	.	gene_id "GBI_09071"; transcript_id "GBI_09071-RB"; Parent "GBI_09071"; gene_name "GBI_09071";
Scaffold59	maker	exon	3086992	3087174	.	+	.	gene_id "GBI_09071"; transcript_id "GBI_09071-RB"; Parent "GBI_09071-RB"; gene_name "GBI_09071"; previous_transcript_id "GBI_09071-RB";
Scaffold59	maker	exon	3087354	3087527	.	+	.	gene_id "GBI_09071"; transcript_id "GBI_09071-RB"; Parent "GBI_09071-RB"; gene_name "GBI_09071"; previous_transcript_id "GBI_09071-RB";
Scaffold59	maker	exon	3087635	3087840	.	+	.	gene_id "GBI_09071"; transcript_id "GBI_09071-RB"; Parent "GBI_09071-RB"; gene_name "GBI_09071"; previous_transcript_id "GBI_09071-RB";
Scaffold59	maker	exon	3087994	3088147	.	+	.	gene_id "GBI_09071"; transcript_id "GBI_09071-RB"; Parent "GBI_09071-RB"; gene_name "GBI_09071"; previous_transcript_id "GBI_09071-RB";
Scaffold59	maker	exon	3088350	3088618	.	+	.	gene_id "GBI_09071"; transcript_id "GBI_09071-RB"; Parent "GBI_09071-RB"; gene_name "GBI_09071"; previous_transcript_id "GBI_09071-RB";
Scaffold59	maker	exon	3089030	3089245	.	+	.	gene_id "GBI_09071"; transcript_id "GBI_09071-RB"; Parent "GBI_09071-RB"; gene_name "GBI_09071"; previous_transcript_id "GBI_09071-RB";
Scaffold59	maker	exon	3091183	3098025	.	+	.	gene_id "GBI_09071"; transcript_id "GBI_09071-RB"; Parent "GBI_09071-RB"; gene_name "GBI_09071"; previous_transcript_id "GBI_09071-RB";
Scaffold59	StringTie	transcript	3088174	3098025	.	+	.	gene_id "GBI_09071"; transcript_id "GBI_09071.3"; gene_name "GBI_09071"; oId "STRG.12404.2"; cmp_ref "GBI_09071-RB"; class_code "n"; tss_id "TSS30444";
Scaffold59	StringTie	exon	3088174	3088618	.	+	.	gene_id "GBI_09071"; transcript_id "GBI_09071.3"; exon_number "1";
Scaffold59	StringTie	exon	3089030	3098025	.	+	.	gene_id "GBI_09071"; transcript_id "GBI_09071.3"; exon_number "2";
Scaffold59	maker	CDS	3087090	3087174	.	+	0	gene_id "GBI_09071"; transcript_id "GBI_09071-RA"; Parent "GBI_09071-RA"; gene_name "GBI_09071";
Scaffold59	maker	CDS	3087354	3087527	.	+	2	gene_id "GBI_09071"; transcript_id "GBI_09071-RA"; Parent "GBI_09071-RA"; gene_name "GBI_09071";
Scaffold59	maker	CDS	3087635	3087840	.	+	2	gene_id "GBI_09071"; transcript_id "GBI_09071-RA"; Parent "GBI_09071-RA"; gene_name "GBI_09071";
Scaffold59	maker	CDS	3087994	3088147	.	+	0	gene_id "GBI_09071"; transcript_id "GBI_09071-RA"; Parent "GBI_09071-RA"; gene_name "GBI_09071";
Scaffold59	maker	CDS	3088350	3088618	.	+	2	gene_id "GBI_09071"; transcript_id "GBI_09071-RA"; Parent "GBI_09071-RA"; gene_name "GBI_09071";
Scaffold59	maker	CDS	3089030	3089245	.	+	0	gene_id "GBI_09071"; transcript_id "GBI_09071-RA"; Parent "GBI_09071-RA"; gene_name "GBI_09071";
Scaffold59	maker	CDS	3091183	3091236	.	+	0	gene_id "GBI_09071"; transcript_id "GBI_09071-RA"; Parent "GBI_09071-RA"; gene_name "GBI_09071";
Scaffold59	AGAT	five_prime_UTR	3086992	3087089	.	+	.	gene_id "GBI_09071"; transcript_id "GBI_09071-RA"; Parent "GBI_09071-RA"; gene_name "GBI_09071";
Scaffold59	AGAT	three_prime_UTR	3091237	3091293	.	+	.	gene_id "GBI_09071"; transcript_id "GBI_09071-RA"; Parent "GBI_09071-RA"; gene_name "GBI_09071";
Scaffold59	AGAT	three_prime_UTR	3091778	3098019	.	+	.	gene_id "GBI_09071"; transcript_id "GBI_09071-RA"; Parent "GBI_09071-RA"; gene_name "GBI_09071";
Scaffold59	maker	CDS	3087090	3087174	.	+	0	gene_id "GBI_09071"; transcript_id "GBI_09071-RB"; Parent "GBI_09071-RB"; gene_name "GBI_09071"; previous_transcript_id "GBI_09071-RB";
Scaffold59	maker	CDS	3087354	3087527	.	+	2	gene_id "GBI_09071"; transcript_id "GBI_09071-RB"; Parent "GBI_09071-RB"; gene_name "GBI_09071"; previous_transcript_id "GBI_09071-RB";
Scaffold59	maker	CDS	3087635	3087840	.	+	2	gene_id "GBI_09071"; transcript_id "GBI_09071-RB"; Parent "GBI_09071-RB"; gene_name "GBI_09071"; previous_transcript_id "GBI_09071-RB";
Scaffold59	maker	CDS	3087994	3088147	.	+	0	gene_id "GBI_09071"; transcript_id "GBI_09071-RB"; Parent "GBI_09071-RB"; gene_name "GBI_09071"; previous_transcript_id "GBI_09071-RB";
Scaffold59	maker	CDS	3088350	3088618	.	+	2	gene_id "GBI_09071"; transcript_id "GBI_09071-RB"; Parent "GBI_09071-RB"; gene_name "GBI_09071"; previous_transcript_id "GBI_09071-RB";
Scaffold59	maker	CDS	3089030	3089245	.	+	0	gene_id "GBI_09071"; transcript_id "GBI_09071-RB"; Parent "GBI_09071-RB"; gene_name "GBI_09071"; previous_transcript_id "GBI_09071-RB";
Scaffold59	maker	CDS	3091183	3091236	.	+	0	gene_id "GBI_09071"; transcript_id "GBI_09071-RB"; Parent "GBI_09071-RB"; gene_name "GBI_09071"; previous_transcript_id "GBI_09071-RB";
Scaffold59	AGAT	five_prime_UTR	3086992	3087089	.	+	.	gene_id "GBI_09071"; transcript_id "GBI_09071-RB"; Parent "GBI_09071-RB"; gene_name "GBI_09071"; previous_transcript_id "GBI_09071-RB";
Scaffold59	AGAT	three_prime_UTR	3091237	3098025	.	+	.	gene_id "GBI_09071"; transcript_id "GBI_09071-RB"; Parent "GBI_09071-RB"; gene_name "GBI_09071"; previous_transcript_id "GBI_09071-RB";
Scaffold59	AGAT	gene	3102155	3110564	.	+	.	gene_id "GBI_09072"; gene_name "GBI_09072";
Scaffold59	AGAT	transcript	3102155	3109986	.	+	.	gene_id "GBI_09072"; transcript_id "GBI_09072-RA"; Parent "GBI_09072"; gene_name "GBI_09072";
Scaffold59	maker	exon	3102155	3102615	.	+	.	gene_id "GBI_09072"; transcript_id "GBI_09072-RA"; Parent "GBI_09072-RA"; gene_name "GBI_09072";
Scaffold59	maker	exon	3102696	3102721	.	+	.	gene_id "GBI_09072"; transcript_id "GBI_09072-RA"; Parent "GBI_09072-RA"; gene_name "GBI_09072";
Scaffold59	maker	exon	3102819	3102991	.	+	.	gene_id "GBI_09072"; transcript_id "GBI_09072-RA"; Parent "GBI_09072-RA"; gene_name "GBI_09072";
Scaffold59	maker	exon	3103071	3103188	.	+	.	gene_id "GBI_09072"; transcript_id "GBI_09072-RA"; Parent "GBI_09072-RA"; gene_name "GBI_09072";
Scaffold59	maker	exon	3103314	3103424	.	+	.	gene_id "GBI_09072"; transcript_id "GBI_09072-RA"; Parent "GBI_09072-RA"; gene_name "GBI_09072";
Scaffold59	maker	exon	3103520	3103701	.	+	.	gene_id "GBI_09072"; transcript_id "GBI_09072-RA"; Parent "GBI_09072-RA"; gene_name "GBI_09072";
Scaffold59	maker	exon	3103778	3103897	.	+	.	gene_id "GBI_09072"; transcript_id "GBI_09072-RA"; Parent "GBI_09072-RA"; gene_name "GBI_09072";
Scaffold59	maker	exon	3104300	3104453	.	+	.	gene_id "GBI_09072"; transcript_id "GBI_09072-RA"; Parent "GBI_09072-RA"; gene_name "GBI_09072";
Scaffold59	maker	exon	3105890	3106102	.	+	.	gene_id "GBI_09072"; transcript_id "GBI_09072-RA"; Parent "GBI_09072-RA"; gene_name "GBI_09072";
Scaffold59	maker	exon	3107576	3107834	.	+	.	gene_id "GBI_09072"; transcript_id "GBI_09072-RA"; Parent "GBI_09072-RA"; gene_name "GBI_09072";
Scaffold59	maker	exon	3107936	3109986	.	+	.	gene_id "GBI_09072"; transcript_id "GBI_09072-RA"; Parent "GBI_09072-RA"; gene_name "GBI_09072";
Scaffold59	StringTie	transcript	3105784	3109986	.	+	.	gene_id "GBI_09072"; transcript_id "GBI_09072.2"; gene_name "GBI_09072"; oId "STRG.12405.3"; cmp_ref "GBI_09072-RA"; class_code "n"; tss_id "TSS30446";
Scaffold59	StringTie	exon	3105784	3107834	.	+	.	gene_id "GBI_09072"; transcript_id "GBI_09072.2"; exon_number "1";
Scaffold59	StringTie	exon	3107936	3109986	.	+	.	gene_id "GBI_09072"; transcript_id "GBI_09072.2"; exon_number "2";
Scaffold59	StringTie	transcript	3105784	3110564	.	+	.	gene_id "GBI_09072"; transcript_id "GBI_09072.3"; gene_name "GBI_09072"; oId "STRG.12405.2"; cmp_ref "GBI_09072-RA"; class_code "n"; tss_id "TSS30446";
Scaffold59	StringTie	exon	3105784	3106102	.	+	.	gene_id "GBI_09072"; transcript_id "GBI_09072.3"; exon_number "1";
Scaffold59	StringTie	exon	3107576	3110564	.	+	.	gene_id "GBI_09072"; transcript_id "GBI_09072.3"; exon_number "2";
Scaffold59	maker	CDS	3102597	3102615	.	+	0	gene_id "GBI_09072"; transcript_id "GBI_09072-RA"; Parent "GBI_09072-RA"; gene_name "GBI_09072";
Scaffold59	maker	CDS	3102696	3102721	.	+	2	gene_id "GBI_09072"; transcript_id "GBI_09072-RA"; Parent "GBI_09072-RA"; gene_name "GBI_09072";
Scaffold59	maker	CDS	3102819	3102991	.	+	0	gene_id "GBI_09072"; transcript_id "GBI_09072-RA"; Parent "GBI_09072-RA"; gene_name "GBI_09072";
Scaffold59	maker	CDS	3103071	3103188	.	+	1	gene_id "GBI_09072"; transcript_id "GBI_09072-RA"; Parent "GBI_09072-RA"; gene_name "GBI_09072";
Scaffold59	maker	CDS	3103314	3103424	.	+	0	gene_id "GBI_09072"; transcript_id "GBI_09072-RA"; Parent "GBI_09072-RA"; gene_name "GBI_09072";
Scaffold59	maker	CDS	3103520	3103701	.	+	0	gene_id "GBI_09072"; transcript_id "GBI_09072-RA"; Parent "GBI_09072-RA"; gene_name "GBI_09072";
Scaffold59	maker	CDS	3103778	3103897	.	+	1	gene_id "GBI_09072"; transcript_id "GBI_09072-RA"; Parent "GBI_09072-RA"; gene_name "GBI_09072";
Scaffold59	maker	CDS	3104300	3104453	.	+	1	gene_id "GBI_09072"; transcript_id "GBI_09072-RA"; Parent "GBI_09072-RA"; gene_name "GBI_09072";
Scaffold59	maker	CDS	3105890	3106102	.	+	0	gene_id "GBI_09072"; transcript_id "GBI_09072-RA"; Parent "GBI_09072-RA"; gene_name "GBI_09072";
Scaffold59	maker	CDS	3107576	3107834	.	+	0	gene_id "GBI_09072"; transcript_id "GBI_09072-RA"; Parent "GBI_09072-RA"; gene_name "GBI_09072";
Scaffold59	maker	CDS	3107936	3108039	.	+	2	gene_id "GBI_09072"; transcript_id "GBI_09072-RA"; Parent "GBI_09072-RA"; gene_name "GBI_09072";
Scaffold59	AGAT	five_prime_UTR	3102155	3102596	.	+	.	gene_id "GBI_09072"; transcript_id "GBI_09072-RA"; Parent "GBI_09072-RA"; gene_name "GBI_09072";
Scaffold59	AGAT	three_prime_UTR	3108040	3109986	.	+	.	gene_id "GBI_09072"; transcript_id "GBI_09072-RA"; Parent "GBI_09072-RA"; gene_name "GBI_09072";
Scaffold59	AGAT	gene	3110890	3110962	.	+	.	gene_id "GBI_09073"; gene_name "GBI_09073";
Scaffold59	AGAT	transcript	3110890	3110962	.	+	.	gene_id "GBI_09073"; transcript_id "GBI_09073-RA"; Parent "GBI_09073"; gene_name "GBI_09073";
Scaffold59	maker	exon	3110890	3110962	.	+	.	gene_id "GBI_09073"; transcript_id "GBI_09073-RA"; Parent "GBI_09073-RA"; gene_name "GBI_09073";
Scaffold59	AGAT	gene	3130245	3209540	.	+	.	gene_id "GBI_09074"; gene_name "GBI_09074";
Scaffold59	StringTie	transcript	3130245	3209540	.	+	.	gene_id "GBI_09074"; transcript_id "GBI_09074.1"; gene_name "GBI_09074"; oId "STRG.12407.1"; cmp_ref "GBI_09074-RA"; class_code "j"; tss_id "TSS30448";
Scaffold59	StringTie	exon	3130245	3130343	.	+	.	gene_id "GBI_09074"; transcript_id "GBI_09074.1"; exon_number "1";
Scaffold59	StringTie	exon	3203482	3203573	.	+	.	gene_id "GBI_09074"; transcript_id "GBI_09074.1"; exon_number "2";
Scaffold59	StringTie	exon	3205041	3205201	.	+	.	gene_id "GBI_09074"; transcript_id "GBI_09074.1"; exon_number "3";
Scaffold59	StringTie	exon	3205783	3205924	.	+	.	gene_id "GBI_09074"; transcript_id "GBI_09074.1"; exon_number "4";
Scaffold59	StringTie	exon	3209337	3209540	.	+	.	gene_id "GBI_09074"; transcript_id "GBI_09074.1"; exon_number "5";
Scaffold59	AGAT	transcript	3203482	3209534	.	+	.	gene_id "GBI_09074"; transcript_id "GBI_09074-RA"; Parent "GBI_09074"; gene_name "GBI_09074";
Scaffold59	maker	exon	3203482	3203573	.	+	.	gene_id "GBI_09074"; transcript_id "GBI_09074-RA"; Parent "GBI_09074-RA"; gene_name "GBI_09074";
Scaffold59	maker	exon	3205041	3205201	.	+	.	gene_id "GBI_09074"; transcript_id "GBI_09074-RA"; Parent "GBI_09074-RA"; gene_name "GBI_09074";
Scaffold59	maker	exon	3205783	3205924	.	+	.	gene_id "GBI_09074"; transcript_id "GBI_09074-RA"; Parent "GBI_09074-RA"; gene_name "GBI_09074";
Scaffold59	maker	exon	3209379	3209534	.	+	.	gene_id "GBI_09074"; transcript_id "GBI_09074-RA"; Parent "GBI_09074-RA"; gene_name "GBI_09074";
Scaffold59	maker	CDS	3203565	3203573	.	+	0	gene_id "GBI_09074"; transcript_id "GBI_09074-RA"; Parent "GBI_09074-RA"; gene_name "GBI_09074";
Scaffold59	maker	CDS	3205041	3205201	.	+	0	gene_id "GBI_09074"; transcript_id "GBI_09074-RA"; Parent "GBI_09074-RA"; gene_name "GBI_09074";
Scaffold59	maker	CDS	3205783	3205924	.	+	1	gene_id "GBI_09074"; transcript_id "GBI_09074-RA"; Parent "GBI_09074-RA"; gene_name "GBI_09074";
Scaffold59	maker	CDS	3209379	3209534	.	+	0	gene_id "GBI_09074"; transcript_id "GBI_09074-RA"; Parent "GBI_09074-RA"; gene_name "GBI_09074";
Scaffold59	AGAT	five_prime_UTR	3203482	3203564	.	+	.	gene_id "GBI_09074"; transcript_id "GBI_09074-RA"; Parent "GBI_09074-RA"; gene_name "GBI_09074";
Scaffold59	AGAT	gene	3218418	3228040	.	+	.	gene_id "GBI_09075"; gene_name "GBI_09075";
Scaffold59	AGAT	transcript	3218418	3228040	.	+	.	gene_id "GBI_09075"; transcript_id "GBI_09075-RA"; Parent "GBI_09075"; gene_name "GBI_09075";
Scaffold59	maker	exon	3218418	3218568	.	+	.	gene_id "GBI_09075"; transcript_id "GBI_09075-RA"; Parent "GBI_09075-RA"; gene_name "GBI_09075";
Scaffold59	maker	exon	3223607	3223725	.	+	.	gene_id "GBI_09075"; transcript_id "GBI_09075-RA"; Parent "GBI_09075-RA"; gene_name "GBI_09075";
Scaffold59	maker	exon	3223878	3224006	.	+	.	gene_id "GBI_09075"; transcript_id "GBI_09075-RA"; Parent "GBI_09075-RA"; gene_name "GBI_09075";
Scaffold59	maker	exon	3224496	3228040	.	+	.	gene_id "GBI_09075"; transcript_id "GBI_09075-RA"; Parent "GBI_09075-RA"; gene_name "GBI_09075";
Scaffold59	StringTie	transcript	3223022	3228040	.	+	.	gene_id "GBI_09075"; transcript_id "GBI_09075.2"; gene_name "GBI_09075"; oId "STRG.12408.2"; cmp_ref "GBI_09075-RA"; class_code "n"; tss_id "TSS30450";
Scaffold59	StringTie	exon	3223022	3224006	.	+	.	gene_id "GBI_09075"; transcript_id "GBI_09075.2"; exon_number "1";
Scaffold59	StringTie	exon	3224496	3228040	.	+	.	gene_id "GBI_09075"; transcript_id "GBI_09075.2"; exon_number "2";
Scaffold59	maker	CDS	3218418	3218568	.	+	0	gene_id "GBI_09075"; transcript_id "GBI_09075-RA"; Parent "GBI_09075-RA"; gene_name "GBI_09075";
Scaffold59	maker	CDS	3223607	3223725	.	+	2	gene_id "GBI_09075"; transcript_id "GBI_09075-RA"; Parent "GBI_09075-RA"; gene_name "GBI_09075";
Scaffold59	maker	CDS	3223878	3224006	.	+	0	gene_id "GBI_09075"; transcript_id "GBI_09075-RA"; Parent "GBI_09075-RA"; gene_name "GBI_09075";
Scaffold59	maker	CDS	3224496	3224723	.	+	0	gene_id "GBI_09075"; transcript_id "GBI_09075-RA"; Parent "GBI_09075-RA"; gene_name "GBI_09075";
Scaffold59	AGAT	three_prime_UTR	3224724	3228040	.	+	.	gene_id "GBI_09075"; transcript_id "GBI_09075-RA"; Parent "GBI_09075-RA"; gene_name "GBI_09075";
Scaffold59	AGAT	gene	3227961	3318950	.	-	.	gene_id "GBI_09076"; gene_name "GBI_09076";
Scaffold59	StringTie	transcript	3227961	3318950	.	-	.	gene_id "GBI_09076"; transcript_id "GBI_09076.1"; gene_name "GBI_09076"; oId "STRG.12409.1"; cmp_ref "GBI_09076-RA"; class_code "j"; tss_id "TSS30548";
Scaffold59	StringTie	exon	3227961	3231117	.	-	.	gene_id "GBI_09076"; transcript_id "GBI_09076.1"; exon_number "1";
Scaffold59	StringTie	exon	3231362	3231490	.	-	.	gene_id "GBI_09076"; transcript_id "GBI_09076.1"; exon_number "2";
Scaffold59	StringTie	exon	3231582	3231700	.	-	.	gene_id "GBI_09076"; transcript_id "GBI_09076.1"; exon_number "3";
Scaffold59	StringTie	exon	3232377	3232539	.	-	.	gene_id "GBI_09076"; transcript_id "GBI_09076.1"; exon_number "4";
Scaffold59	StringTie	exon	3240887	3241132	.	-	.	gene_id "GBI_09076"; transcript_id "GBI_09076.1"; exon_number "5";
Scaffold59	StringTie	exon	3244183	3244389	.	-	.	gene_id "GBI_09076"; transcript_id "GBI_09076.1"; exon_number "6";
Scaffold59	StringTie	exon	3245771	3245912	.	-	.	gene_id "GBI_09076"; transcript_id "GBI_09076.1"; exon_number "7";
Scaffold59	StringTie	exon	3252638	3252798	.	-	.	gene_id "GBI_09076"; transcript_id "GBI_09076.1"; exon_number "8";
Scaffold59	StringTie	exon	3258182	3258273	.	-	.	gene_id "GBI_09076"; transcript_id "GBI_09076.1"; exon_number "9";
Scaffold59	StringTie	exon	3318743	3318950	.	-	.	gene_id "GBI_09076"; transcript_id "GBI_09076.1"; exon_number "10";
Scaffold59	AGAT	transcript	3228556	3318875	.	-	.	gene_id "GBI_09076"; transcript_id "GBI_09076-RA"; Parent "GBI_09076"; gene_name "GBI_09076";
Scaffold59	maker	exon	3228556	3231117	.	-	.	gene_id "GBI_09076"; transcript_id "GBI_09076-RA"; Parent "GBI_09076-RA"; gene_name "GBI_09076";
Scaffold59	maker	exon	3231362	3231490	.	-	.	gene_id "GBI_09076"; transcript_id "GBI_09076-RA"; Parent "GBI_09076-RA"; gene_name "GBI_09076";
Scaffold59	maker	exon	3231582	3231700	.	-	.	gene_id "GBI_09076"; transcript_id "GBI_09076-RA"; Parent "GBI_09076-RA"; gene_name "GBI_09076";
Scaffold59	maker	exon	3232377	3232539	.	-	.	gene_id "GBI_09076"; transcript_id "GBI_09076-RA"; Parent "GBI_09076-RA"; gene_name "GBI_09076";
Scaffold59	maker	exon	3244183	3244389	.	-	.	gene_id "GBI_09076"; transcript_id "GBI_09076-RA"; Parent "GBI_09076-RA"; gene_name "GBI_09076";
Scaffold59	maker	exon	3245771	3245912	.	-	.	gene_id "GBI_09076"; transcript_id "GBI_09076-RA"; Parent "GBI_09076-RA"; gene_name "GBI_09076";
Scaffold59	maker	exon	3252638	3252753	.	-	.	gene_id "GBI_09076"; transcript_id "GBI_09076-RA"; Parent "GBI_09076-RA"; gene_name "GBI_09076";
Scaffold59	maker	exon	3258182	3258273	.	-	.	gene_id "GBI_09076"; transcript_id "GBI_09076-RA"; Parent "GBI_09076-RA"; gene_name "GBI_09076";
Scaffold59	maker	exon	3318743	3318875	.	-	.	gene_id "GBI_09076"; transcript_id "GBI_09076-RA"; Parent "GBI_09076-RA"; gene_name "GBI_09076";
Scaffold59	StringTie	transcript	3231989	3243472	.	-	.	gene_id "GBI_09076"; transcript_id "GBI_09076.3"; gene_name "GBI_09076"; oId "STRG.12409.3"; cmp_ref "GBI_09076-RA"; class_code "j"; tss_id "TSS30549";
Scaffold59	StringTie	exon	3231989	3232539	.	-	.	gene_id "GBI_09076"; transcript_id "GBI_09076.3"; exon_number "1";
Scaffold59	StringTie	exon	3240887	3243472	.	-	.	gene_id "GBI_09076"; transcript_id "GBI_09076.3"; exon_number "2";
Scaffold59	StringTie	transcript	3231989	3318950	.	-	.	gene_id "GBI_09076"; transcript_id "GBI_09076.4"; gene_name "GBI_09076"; oId "STRG.12409.4"; cmp_ref "GBI_09076-RA"; class_code "j"; tss_id "TSS30548";
Scaffold59	StringTie	exon	3231989	3232304	.	-	.	gene_id "GBI_09076"; transcript_id "GBI_09076.4"; exon_number "1";
Scaffold59	StringTie	exon	3232377	3232539	.	-	.	gene_id "GBI_09076"; transcript_id "GBI_09076.4"; exon_number "2";
Scaffold59	StringTie	exon	3240887	3241132	.	-	.	gene_id "GBI_09076"; transcript_id "GBI_09076.4"; exon_number "3";
Scaffold59	StringTie	exon	3244183	3244389	.	-	.	gene_id "GBI_09076"; transcript_id "GBI_09076.4"; exon_number "4";
Scaffold59	StringTie	exon	3245771	3245912	.	-	.	gene_id "GBI_09076"; transcript_id "GBI_09076.4"; exon_number "5";
Scaffold59	StringTie	exon	3252638	3252798	.	-	.	gene_id "GBI_09076"; transcript_id "GBI_09076.4"; exon_number "6";
Scaffold59	StringTie	exon	3258182	3258273	.	-	.	gene_id "GBI_09076"; transcript_id "GBI_09076.4"; exon_number "7";
Scaffold59	StringTie	exon	3318743	3318950	.	-	.	gene_id "GBI_09076"; transcript_id "GBI_09076.4"; exon_number "8";
Scaffold59	StringTie	transcript	3231989	3318950	.	-	.	gene_id "GBI_09076"; transcript_id "GBI_09076.5"; gene_name "GBI_09076"; oId "STRG.12409.2"; cmp_ref "GBI_09076-RA"; class_code "j"; tss_id "TSS30548";
Scaffold59	StringTie	exon	3231989	3241132	.	-	.	gene_id "GBI_09076"; transcript_id "GBI_09076.5"; exon_number "1";
Scaffold59	StringTie	exon	3244183	3244389	.	-	.	gene_id "GBI_09076"; transcript_id "GBI_09076.5"; exon_number "2";
Scaffold59	StringTie	exon	3245771	3245912	.	-	.	gene_id "GBI_09076"; transcript_id "GBI_09076.5"; exon_number "3";
Scaffold59	StringTie	exon	3252638	3252798	.	-	.	gene_id "GBI_09076"; transcript_id "GBI_09076.5"; exon_number "4";
Scaffold59	StringTie	exon	3258182	3258273	.	-	.	gene_id "GBI_09076"; transcript_id "GBI_09076.5"; exon_number "5";
Scaffold59	StringTie	exon	3318743	3318950	.	-	.	gene_id "GBI_09076"; transcript_id "GBI_09076.5"; exon_number "6";
Scaffold59	StringTie	transcript	3243534	3318950	.	-	.	gene_id "GBI_09076"; transcript_id "GBI_09076.6"; gene_name "GBI_09076"; oId "STRG.12409.5"; cmp_ref "GBI_09076-RA"; class_code "j"; tss_id "TSS30548";
Scaffold59	StringTie	exon	3243534	3244389	.	-	.	gene_id "GBI_09076"; transcript_id "GBI_09076.6"; exon_number "1";
Scaffold59	StringTie	exon	3245771	3245912	.	-	.	gene_id "GBI_09076"; transcript_id "GBI_09076.6"; exon_number "2";
Scaffold59	StringTie	exon	3252638	3252798	.	-	.	gene_id "GBI_09076"; transcript_id "GBI_09076.6"; exon_number "3";
Scaffold59	StringTie	exon	3258182	3258273	.	-	.	gene_id "GBI_09076"; transcript_id "GBI_09076.6"; exon_number "4";
Scaffold59	StringTie	exon	3318743	3318950	.	-	.	gene_id "GBI_09076"; transcript_id "GBI_09076.6"; exon_number "5";
Scaffold59	maker	CDS	3230911	3231117	.	-	0	gene_id "GBI_09076"; transcript_id "GBI_09076-RA"; Parent "GBI_09076-RA"; gene_name "GBI_09076";
Scaffold59	maker	CDS	3231362	3231490	.	-	0	gene_id "GBI_09076"; transcript_id "GBI_09076-RA"; Parent "GBI_09076-RA"; gene_name "GBI_09076";
Scaffold59	maker	CDS	3231582	3231700	.	-	2	gene_id "GBI_09076"; transcript_id "GBI_09076-RA"; Parent "GBI_09076-RA"; gene_name "GBI_09076";
Scaffold59	maker	CDS	3232377	3232539	.	-	0	gene_id "GBI_09076"; transcript_id "GBI_09076-RA"; Parent "GBI_09076-RA"; gene_name "GBI_09076";
Scaffold59	maker	CDS	3244183	3244389	.	-	0	gene_id "GBI_09076"; transcript_id "GBI_09076-RA"; Parent "GBI_09076-RA"; gene_name "GBI_09076";
Scaffold59	maker	CDS	3245771	3245912	.	-	1	gene_id "GBI_09076"; transcript_id "GBI_09076-RA"; Parent "GBI_09076-RA"; gene_name "GBI_09076";
Scaffold59	maker	CDS	3252638	3252753	.	-	0	gene_id "GBI_09076"; transcript_id "GBI_09076-RA"; Parent "GBI_09076-RA"; gene_name "GBI_09076";
Scaffold59	maker	CDS	3258182	3258273	.	-	2	gene_id "GBI_09076"; transcript_id "GBI_09076-RA"; Parent "GBI_09076-RA"; gene_name "GBI_09076";
Scaffold59	maker	CDS	3318743	3318875	.	-	0	gene_id "GBI_09076"; transcript_id "GBI_09076-RA"; Parent "GBI_09076-RA"; gene_name "GBI_09076";
Scaffold59	AGAT	three_prime_UTR	3228556	3230910	.	-	.	gene_id "GBI_09076"; transcript_id "GBI_09076-RA"; Parent "GBI_09076-RA"; gene_name "GBI_09076";
Scaffold59	AGAT	gene	3456679	3460628	.	-	.	gene_id "GBI_09079"; gene_name "GBI_09079";
Scaffold59	StringTie	transcript	3456679	3460628	.	-	.	gene_id "GBI_09079"; transcript_id "GBI_09079.1"; gene_name "GBI_09079"; oId "STRG.12413.1"; cmp_ref "GBI_09079-RA"; class_code "k"; tss_id "TSS30555";
Scaffold59	StringTie	exon	3456679	3456938	.	-	.	gene_id "GBI_09079"; transcript_id "GBI_09079.1"; exon_number "1";
Scaffold59	StringTie	exon	3458134	3458322	.	-	.	gene_id "GBI_09079"; transcript_id "GBI_09079.1"; exon_number "2";
Scaffold59	StringTie	exon	3460484	3460628	.	-	.	gene_id "GBI_09079"; transcript_id "GBI_09079.1"; exon_number "3";
Scaffold59	AGAT	transcript	3456690	3458319	.	-	.	gene_id "GBI_09079"; transcript_id "GBI_09079-RA"; Parent "GBI_09079"; gene_name "GBI_09079";
Scaffold59	maker	exon	3456690	3456938	.	-	.	gene_id "GBI_09079"; transcript_id "GBI_09079-RA"; Parent "GBI_09079-RA"; gene_name "GBI_09079";
Scaffold59	maker	exon	3458134	3458319	.	-	.	gene_id "GBI_09079"; transcript_id "GBI_09079-RA"; Parent "GBI_09079-RA"; gene_name "GBI_09079";
Scaffold59	maker	CDS	3456690	3456938	.	-	0	gene_id "GBI_09079"; transcript_id "GBI_09079-RA"; Parent "GBI_09079-RA"; gene_name "GBI_09079";
Scaffold59	maker	CDS	3458134	3458319	.	-	0	gene_id "GBI_09079"; transcript_id "GBI_09079-RA"; Parent "GBI_09079-RA"; gene_name "GBI_09079";
Scaffold59	AGAT	gene	3624457	3648102	.	+	.	gene_id "GBI_09082"; gene_name "GBI_09082";
Scaffold59	AGAT	transcript	3624457	3648102	.	+	.	gene_id "GBI_09082"; transcript_id "GBI_09082-RA"; Parent "GBI_09082"; gene_name "GBI_09082";
Scaffold59	maker	exon	3624457	3624667	.	+	.	gene_id "GBI_09082"; transcript_id "GBI_09082-RA"; Parent "GBI_09082-RA"; gene_name "GBI_09082";
Scaffold59	maker	exon	3625381	3627346	.	+	.	gene_id "GBI_09082"; transcript_id "GBI_09082-RA"; Parent "GBI_09082-RA"; gene_name "GBI_09082";
Scaffold59	maker	exon	3640192	3640756	.	+	.	gene_id "GBI_09082"; transcript_id "GBI_09082-RA"; Parent "GBI_09082-RA"; gene_name "GBI_09082";
Scaffold59	maker	exon	3641299	3641407	.	+	.	gene_id "GBI_09082"; transcript_id "GBI_09082-RA"; Parent "GBI_09082-RA"; gene_name "GBI_09082";
Scaffold59	maker	exon	3643141	3643348	.	+	.	gene_id "GBI_09082"; transcript_id "GBI_09082-RA"; Parent "GBI_09082-RA"; gene_name "GBI_09082";
Scaffold59	maker	exon	3646055	3648102	.	+	.	gene_id "GBI_09082"; transcript_id "GBI_09082-RA"; Parent "GBI_09082-RA"; gene_name "GBI_09082";
Scaffold59	StringTie	transcript	3638030	3648102	.	+	.	gene_id "GBI_09082"; transcript_id "GBI_09082.2"; gene_name "GBI_09082"; oId "STRG.12417.2"; cmp_ref "GBI_09082-RA"; class_code "j"; tss_id "TSS30453";
Scaffold59	StringTie	exon	3638030	3638311	.	+	.	gene_id "GBI_09082"; transcript_id "GBI_09082.2"; exon_number "1";
Scaffold59	StringTie	exon	3640192	3640756	.	+	.	gene_id "GBI_09082"; transcript_id "GBI_09082.2"; exon_number "2";
Scaffold59	StringTie	exon	3641299	3641407	.	+	.	gene_id "GBI_09082"; transcript_id "GBI_09082.2"; exon_number "3";
Scaffold59	StringTie	exon	3643141	3643348	.	+	.	gene_id "GBI_09082"; transcript_id "GBI_09082.2"; exon_number "4";
Scaffold59	StringTie	exon	3646055	3648102	.	+	.	gene_id "GBI_09082"; transcript_id "GBI_09082.2"; exon_number "5";
Scaffold59	maker	CDS	3626767	3627346	.	+	0	gene_id "GBI_09082"; transcript_id "GBI_09082-RA"; Parent "GBI_09082-RA"; gene_name "GBI_09082";
Scaffold59	maker	CDS	3640192	3640756	.	+	2	gene_id "GBI_09082"; transcript_id "GBI_09082-RA"; Parent "GBI_09082-RA"; gene_name "GBI_09082";
Scaffold59	maker	CDS	3641299	3641407	.	+	1	gene_id "GBI_09082"; transcript_id "GBI_09082-RA"; Parent "GBI_09082-RA"; gene_name "GBI_09082";
Scaffold59	maker	CDS	3643141	3643348	.	+	0	gene_id "GBI_09082"; transcript_id "GBI_09082-RA"; Parent "GBI_09082-RA"; gene_name "GBI_09082";
Scaffold59	maker	CDS	3646055	3646509	.	+	2	gene_id "GBI_09082"; transcript_id "GBI_09082-RA"; Parent "GBI_09082-RA"; gene_name "GBI_09082";
Scaffold59	AGAT	five_prime_UTR	3624457	3624667	.	+	.	gene_id "GBI_09082"; transcript_id "GBI_09082-RA"; Parent "GBI_09082-RA"; gene_name "GBI_09082";
Scaffold59	AGAT	five_prime_UTR	3625381	3626766	.	+	.	gene_id "GBI_09082"; transcript_id "GBI_09082-RA"; Parent "GBI_09082-RA"; gene_name "GBI_09082";
Scaffold59	AGAT	three_prime_UTR	3646510	3648102	.	+	.	gene_id "GBI_09082"; transcript_id "GBI_09082-RA"; Parent "GBI_09082-RA"; gene_name "GBI_09082";
Scaffold59	AGAT	gene	3653605	3678074	.	+	.	gene_id "GBI_09083"; gene_name "GBI_09083";
Scaffold59	StringTie	transcript	3653605	3663078	.	+	.	gene_id "GBI_09083"; transcript_id "GBI_09083.1"; gene_name "GBI_09083"; oId "STRG.12418.1"; cmp_ref "GBI_09083-RC"; class_code "j"; tss_id "TSS30454";
Scaffold59	StringTie	exon	3653605	3653790	.	+	.	gene_id "GBI_09083"; transcript_id "GBI_09083.1"; exon_number "1";
Scaffold59	StringTie	exon	3656469	3656567	.	+	.	gene_id "GBI_09083"; transcript_id "GBI_09083.1"; exon_number "2";
Scaffold59	StringTie	exon	3657072	3657215	.	+	.	gene_id "GBI_09083"; transcript_id "GBI_09083.1"; exon_number "3";
Scaffold59	StringTie	exon	3660985	3661246	.	+	.	gene_id "GBI_09083"; transcript_id "GBI_09083.1"; exon_number "4";
Scaffold59	StringTie	exon	3661411	3661559	.	+	.	gene_id "GBI_09083"; transcript_id "GBI_09083.1"; exon_number "5";
Scaffold59	StringTie	exon	3661872	3662127	.	+	.	gene_id "GBI_09083"; transcript_id "GBI_09083.1"; exon_number "6";
Scaffold59	StringTie	exon	3662705	3662876	.	+	.	gene_id "GBI_09083"; transcript_id "GBI_09083.1"; exon_number "7";
Scaffold59	StringTie	exon	3662952	3663078	.	+	.	gene_id "GBI_09083"; transcript_id "GBI_09083.1"; exon_number "8";
Scaffold59	AGAT	transcript	3656289	3657219	.	+	.	gene_id "GBI_09083"; transcript_id "GBI_09083-RA"; Parent "GBI_09083"; gene_name "GBI_09083";
Scaffold59	maker	exon	3656289	3656567	.	+	.	gene_id "GBI_09083"; transcript_id "GBI_09083-RA"; Parent "GBI_09083-RA"; gene_name "GBI_09083";
Scaffold59	maker	exon	3657072	3657219	.	+	.	gene_id "GBI_09083"; transcript_id "GBI_09083-RA"; Parent "GBI_09083-RA"; gene_name "GBI_09083";
Scaffold59	AGAT	transcript	3656289	3678074	.	+	.	gene_id "GBI_09083"; transcript_id "GBI_09083-RB"; Parent "GBI_09083"; gene_name "GBI_09083";
Scaffold59	maker	exon	3656289	3656567	.	+	.	gene_id "GBI_09083"; transcript_id "GBI_09083-RB"; Parent "GBI_09083-RB"; gene_name "GBI_09083"; previous_transcript_id "GBI_09083-RB";
Scaffold59	maker	exon	3657072	3657215	.	+	.	gene_id "GBI_09083"; transcript_id "GBI_09083-RB"; Parent "GBI_09083-RB"; gene_name "GBI_09083"; previous_transcript_id "GBI_09083-RB";
Scaffold59	maker	exon	3660985	3661246	.	+	.	gene_id "GBI_09083"; transcript_id "GBI_09083-RB"; Parent "GBI_09083-RB"; gene_name "GBI_09083"; previous_transcript_id "GBI_09083-RB";
Scaffold59	maker	exon	3661411	3661559	.	+	.	gene_id "GBI_09083"; transcript_id "GBI_09083-RB"; Parent "GBI_09083-RB"; gene_name "GBI_09083"; previous_transcript_id "GBI_09083-RB";
Scaffold59	maker	exon	3661872	3662127	.	+	.	gene_id "GBI_09083"; transcript_id "GBI_09083-RB"; Parent "GBI_09083-RB"; gene_name "GBI_09083"; previous_transcript_id "GBI_09083-RB";
Scaffold59	maker	exon	3662705	3662876	.	+	.	gene_id "GBI_09083"; transcript_id "GBI_09083-RB"; Parent "GBI_09083-RB"; gene_name "GBI_09083"; previous_transcript_id "GBI_09083-RB";
Scaffold59	maker	exon	3662952	3663076	.	+	.	gene_id "GBI_09083"; transcript_id "GBI_09083-RB"; Parent "GBI_09083-RB"; gene_name "GBI_09083"; previous_transcript_id "GBI_09083-RB";
Scaffold59	maker	exon	3667617	3667853	.	+	.	gene_id "GBI_09083"; transcript_id "GBI_09083-RB"; Parent "GBI_09083-RB"; gene_name "GBI_09083"; previous_transcript_id "GBI_09083-RB";
Scaffold59	maker	exon	3674337	3674474	.	+	.	gene_id "GBI_09083"; transcript_id "GBI_09083-RB"; Parent "GBI_09083-RB"; gene_name "GBI_09083"; previous_transcript_id "GBI_09083-RB";
Scaffold59	maker	exon	3674583	3674735	.	+	.	gene_id "GBI_09083"; transcript_id "GBI_09083-RB"; Parent "GBI_09083-RB"; gene_name "GBI_09083"; previous_transcript_id "GBI_09083-RB";
Scaffold59	maker	exon	3676640	3676790	.	+	.	gene_id "GBI_09083"; transcript_id "GBI_09083-RB"; Parent "GBI_09083-RB"; gene_name "GBI_09083"; previous_transcript_id "GBI_09083-RB";
Scaffold59	maker	exon	3677012	3677125	.	+	.	gene_id "GBI_09083"; transcript_id "GBI_09083-RB"; Parent "GBI_09083-RB"; gene_name "GBI_09083"; previous_transcript_id "GBI_09083-RB";
Scaffold59	maker	exon	3677321	3677460	.	+	.	gene_id "GBI_09083"; transcript_id "GBI_09083-RB"; Parent "GBI_09083-RB"; gene_name "GBI_09083"; previous_transcript_id "GBI_09083-RB";
Scaffold59	maker	exon	3677869	3678074	.	+	.	gene_id "GBI_09083"; transcript_id "GBI_09083-RB"; Parent "GBI_09083-RB"; gene_name "GBI_09083"; previous_transcript_id "GBI_09083-RB";
Scaffold59	maker	CDS	3656476	3656567	.	+	0	gene_id "GBI_09083"; transcript_id "GBI_09083-RA"; Parent "GBI_09083-RA"; gene_name "GBI_09083";
Scaffold59	maker	CDS	3657072	3657219	.	+	1	gene_id "GBI_09083"; transcript_id "GBI_09083-RA"; Parent "GBI_09083-RA"; gene_name "GBI_09083";
Scaffold59	AGAT	five_prime_UTR	3656289	3656475	.	+	.	gene_id "GBI_09083"; transcript_id "GBI_09083-RA"; Parent "GBI_09083-RA"; gene_name "GBI_09083";
Scaffold59	maker	CDS	3667824	3667853	.	+	0	gene_id "GBI_09083"; transcript_id "GBI_09083-RB"; Parent "GBI_09083-RB"; gene_name "GBI_09083"; previous_transcript_id "GBI_09083-RB";
Scaffold59	maker	CDS	3674337	3674474	.	+	0	gene_id "GBI_09083"; transcript_id "GBI_09083-RB"; Parent "GBI_09083-RB"; gene_name "GBI_09083"; previous_transcript_id "GBI_09083-RB";
Scaffold59	maker	CDS	3674583	3674735	.	+	0	gene_id "GBI_09083"; transcript_id "GBI_09083-RB"; Parent "GBI_09083-RB"; gene_name "GBI_09083"; previous_transcript_id "GBI_09083-RB";
Scaffold59	maker	CDS	3676640	3676790	.	+	0	gene_id "GBI_09083"; transcript_id "GBI_09083-RB"; Parent "GBI_09083-RB"; gene_name "GBI_09083"; previous_transcript_id "GBI_09083-RB";
Scaffold59	maker	CDS	3677012	3677125	.	+	2	gene_id "GBI_09083"; transcript_id "GBI_09083-RB"; Parent "GBI_09083-RB"; gene_name "GBI_09083"; previous_transcript_id "GBI_09083-RB";
Scaffold59	maker	CDS	3677321	3677460	.	+	2	gene_id "GBI_09083"; transcript_id "GBI_09083-RB"; Parent "GBI_09083-RB"; gene_name "GBI_09083"; previous_transcript_id "GBI_09083-RB";
Scaffold59	maker	CDS	3677869	3677976	.	+	0	gene_id "GBI_09083"; transcript_id "GBI_09083-RB"; Parent "GBI_09083-RB"; gene_name "GBI_09083"; previous_transcript_id "GBI_09083-RB";
Scaffold59	AGAT	five_prime_UTR	3656289	3656567	.	+	.	gene_id "GBI_09083"; transcript_id "GBI_09083-RB"; Parent "GBI_09083-RB"; gene_name "GBI_09083"; previous_transcript_id "GBI_09083-RB";
Scaffold59	AGAT	five_prime_UTR	3657072	3657215	.	+	.	gene_id "GBI_09083"; transcript_id "GBI_09083-RB"; Parent "GBI_09083-RB"; gene_name "GBI_09083"; previous_transcript_id "GBI_09083-RB";
Scaffold59	AGAT	five_prime_UTR	3660985	3661246	.	+	.	gene_id "GBI_09083"; transcript_id "GBI_09083-RB"; Parent "GBI_09083-RB"; gene_name "GBI_09083"; previous_transcript_id "GBI_09083-RB";
Scaffold59	AGAT	five_prime_UTR	3661411	3661559	.	+	.	gene_id "GBI_09083"; transcript_id "GBI_09083-RB"; Parent "GBI_09083-RB"; gene_name "GBI_09083"; previous_transcript_id "GBI_09083-RB";
Scaffold59	AGAT	five_prime_UTR	3661872	3662127	.	+	.	gene_id "GBI_09083"; transcript_id "GBI_09083-RB"; Parent "GBI_09083-RB"; gene_name "GBI_09083"; previous_transcript_id "GBI_09083-RB";
Scaffold59	AGAT	five_prime_UTR	3662705	3662876	.	+	.	gene_id "GBI_09083"; transcript_id "GBI_09083-RB"; Parent "GBI_09083-RB"; gene_name "GBI_09083"; previous_transcript_id "GBI_09083-RB";
Scaffold59	AGAT	five_prime_UTR	3662952	3663076	.	+	.	gene_id "GBI_09083"; transcript_id "GBI_09083-RB"; Parent "GBI_09083-RB"; gene_name "GBI_09083"; previous_transcript_id "GBI_09083-RB";
Scaffold59	AGAT	five_prime_UTR	3667617	3667823	.	+	.	gene_id "GBI_09083"; transcript_id "GBI_09083-RB"; Parent "GBI_09083-RB"; gene_name "GBI_09083"; previous_transcript_id "GBI_09083-RB";
Scaffold59	AGAT	three_prime_UTR	3677977	3678074	.	+	.	gene_id "GBI_09083"; transcript_id "GBI_09083-RB"; Parent "GBI_09083-RB"; gene_name "GBI_09083"; previous_transcript_id "GBI_09083-RB";
Scaffold59	AGAT	transcript	3656293	3678074	.	+	.	gene_id "GBI_09083"; transcript_id "GBI_09083-RC"; Parent "GBI_09083"; gene_name "GBI_09083";
Scaffold59	maker	exon	3656293	3656388	.	+	.	gene_id "GBI_09083"; transcript_id "GBI_09083-RC"; Parent "GBI_09083-RC"; gene_name "GBI_09083"; previous_transcript_id "GBI_09083-RC";
Scaffold59	maker	exon	3656469	3656567	.	+	.	gene_id "GBI_09083"; transcript_id "GBI_09083-RC"; Parent "GBI_09083-RC"; gene_name "GBI_09083"; previous_transcript_id "GBI_09083-RC";
Scaffold59	maker	exon	3657072	3657215	.	+	.	gene_id "GBI_09083"; transcript_id "GBI_09083-RC"; Parent "GBI_09083-RC"; gene_name "GBI_09083"; previous_transcript_id "GBI_09083-RC";
Scaffold59	maker	exon	3660985	3661246	.	+	.	gene_id "GBI_09083"; transcript_id "GBI_09083-RC"; Parent "GBI_09083-RC"; gene_name "GBI_09083"; previous_transcript_id "GBI_09083-RC";
Scaffold59	maker	exon	3661411	3661559	.	+	.	gene_id "GBI_09083"; transcript_id "GBI_09083-RC"; Parent "GBI_09083-RC"; gene_name "GBI_09083"; previous_transcript_id "GBI_09083-RC";
Scaffold59	maker	exon	3661872	3662127	.	+	.	gene_id "GBI_09083"; transcript_id "GBI_09083-RC"; Parent "GBI_09083-RC"; gene_name "GBI_09083"; previous_transcript_id "GBI_09083-RC";
Scaffold59	maker	exon	3662705	3662876	.	+	.	gene_id "GBI_09083"; transcript_id "GBI_09083-RC"; Parent "GBI_09083-RC"; gene_name "GBI_09083"; previous_transcript_id "GBI_09083-RC";
Scaffold59	maker	exon	3662952	3663076	.	+	.	gene_id "GBI_09083"; transcript_id "GBI_09083-RC"; Parent "GBI_09083-RC"; gene_name "GBI_09083"; previous_transcript_id "GBI_09083-RC";
Scaffold59	maker	exon	3667617	3667853	.	+	.	gene_id "GBI_09083"; transcript_id "GBI_09083-RC"; Parent "GBI_09083-RC"; gene_name "GBI_09083"; previous_transcript_id "GBI_09083-RC";
Scaffold59	maker	exon	3674337	3674474	.	+	.	gene_id "GBI_09083"; transcript_id "GBI_09083-RC"; Parent "GBI_09083-RC"; gene_name "GBI_09083"; previous_transcript_id "GBI_09083-RC";
Scaffold59	maker	exon	3674583	3674735	.	+	.	gene_id "GBI_09083"; transcript_id "GBI_09083-RC"; Parent "GBI_09083-RC"; gene_name "GBI_09083"; previous_transcript_id "GBI_09083-RC";
Scaffold59	maker	exon	3676640	3676790	.	+	.	gene_id "GBI_09083"; transcript_id "GBI_09083-RC"; Parent "GBI_09083-RC"; gene_name "GBI_09083"; previous_transcript_id "GBI_09083-RC";
Scaffold59	maker	exon	3677012	3677125	.	+	.	gene_id "GBI_09083"; transcript_id "GBI_09083-RC"; Parent "GBI_09083-RC"; gene_name "GBI_09083"; previous_transcript_id "GBI_09083-RC";
Scaffold59	maker	exon	3677321	3677460	.	+	.	gene_id "GBI_09083"; transcript_id "GBI_09083-RC"; Parent "GBI_09083-RC"; gene_name "GBI_09083"; previous_transcript_id "GBI_09083-RC";
Scaffold59	maker	exon	3677869	3678074	.	+	.	gene_id "GBI_09083"; transcript_id "GBI_09083-RC"; Parent "GBI_09083-RC"; gene_name "GBI_09083"; previous_transcript_id "GBI_09083-RC";
Scaffold59	maker	CDS	3667824	3667853	.	+	0	gene_id "GBI_09083"; transcript_id "GBI_09083-RC"; Parent "GBI_09083-RC"; gene_name "GBI_09083"; previous_transcript_id "GBI_09083-RC";
Scaffold59	maker	CDS	3674337	3674474	.	+	0	gene_id "GBI_09083"; transcript_id "GBI_09083-RC"; Parent "GBI_09083-RC"; gene_name "GBI_09083"; previous_transcript_id "GBI_09083-RC";
Scaffold59	maker	CDS	3674583	3674735	.	+	0	gene_id "GBI_09083"; transcript_id "GBI_09083-RC"; Parent "GBI_09083-RC"; gene_name "GBI_09083"; previous_transcript_id "GBI_09083-RC";
Scaffold59	maker	CDS	3676640	3676790	.	+	0	gene_id "GBI_09083"; transcript_id "GBI_09083-RC"; Parent "GBI_09083-RC"; gene_name "GBI_09083"; previous_transcript_id "GBI_09083-RC";
Scaffold59	maker	CDS	3677012	3677125	.	+	2	gene_id "GBI_09083"; transcript_id "GBI_09083-RC"; Parent "GBI_09083-RC"; gene_name "GBI_09083"; previous_transcript_id "GBI_09083-RC";
Scaffold59	maker	CDS	3677321	3677460	.	+	2	gene_id "GBI_09083"; transcript_id "GBI_09083-RC"; Parent "GBI_09083-RC"; gene_name "GBI_09083"; previous_transcript_id "GBI_09083-RC";
Scaffold59	maker	CDS	3677869	3677976	.	+	0	gene_id "GBI_09083"; transcript_id "GBI_09083-RC"; Parent "GBI_09083-RC"; gene_name "GBI_09083"; previous_transcript_id "GBI_09083-RC";
Scaffold59	AGAT	five_prime_UTR	3656293	3656388	.	+	.	gene_id "GBI_09083"; transcript_id "GBI_09083-RC"; Parent "GBI_09083-RC"; gene_name "GBI_09083"; previous_transcript_id "GBI_09083-RC";
Scaffold59	AGAT	five_prime_UTR	3656469	3656567	.	+	.	gene_id "GBI_09083"; transcript_id "GBI_09083-RC"; Parent "GBI_09083-RC"; gene_name "GBI_09083"; previous_transcript_id "GBI_09083-RC";
Scaffold59	AGAT	five_prime_UTR	3657072	3657215	.	+	.	gene_id "GBI_09083"; transcript_id "GBI_09083-RC"; Parent "GBI_09083-RC"; gene_name "GBI_09083"; previous_transcript_id "GBI_09083-RC";
Scaffold59	AGAT	five_prime_UTR	3660985	3661246	.	+	.	gene_id "GBI_09083"; transcript_id "GBI_09083-RC"; Parent "GBI_09083-RC"; gene_name "GBI_09083"; previous_transcript_id "GBI_09083-RC";
Scaffold59	AGAT	five_prime_UTR	3661411	3661559	.	+	.	gene_id "GBI_09083"; transcript_id "GBI_09083-RC"; Parent "GBI_09083-RC"; gene_name "GBI_09083"; previous_transcript_id "GBI_09083-RC";
Scaffold59	AGAT	five_prime_UTR	3661872	3662127	.	+	.	gene_id "GBI_09083"; transcript_id "GBI_09083-RC"; Parent "GBI_09083-RC"; gene_name "GBI_09083"; previous_transcript_id "GBI_09083-RC";
Scaffold59	AGAT	five_prime_UTR	3662705	3662876	.	+	.	gene_id "GBI_09083"; transcript_id "GBI_09083-RC"; Parent "GBI_09083-RC"; gene_name "GBI_09083"; previous_transcript_id "GBI_09083-RC";
Scaffold59	AGAT	five_prime_UTR	3662952	3663076	.	+	.	gene_id "GBI_09083"; transcript_id "GBI_09083-RC"; Parent "GBI_09083-RC"; gene_name "GBI_09083"; previous_transcript_id "GBI_09083-RC";
Scaffold59	AGAT	five_prime_UTR	3667617	3667823	.	+	.	gene_id "GBI_09083"; transcript_id "GBI_09083-RC"; Parent "GBI_09083-RC"; gene_name "GBI_09083"; previous_transcript_id "GBI_09083-RC";
Scaffold59	AGAT	three_prime_UTR	3677977	3678074	.	+	.	gene_id "GBI_09083"; transcript_id "GBI_09083-RC"; Parent "GBI_09083-RC"; gene_name "GBI_09083"; previous_transcript_id "GBI_09083-RC";
Scaffold59	AGAT	transcript	3656294	3657219	.	+	.	gene_id "GBI_09083"; transcript_id "GBI_09083-RD"; Parent "GBI_09083"; gene_name "GBI_09083";
Scaffold59	maker	exon	3656294	3656388	.	+	.	gene_id "GBI_09083"; transcript_id "GBI_09083-RD"; Parent "GBI_09083-RD"; gene_name "GBI_09083"; previous_transcript_id "GBI_09083-RD";
Scaffold59	maker	exon	3656469	3656567	.	+	.	gene_id "GBI_09083"; transcript_id "GBI_09083-RD"; Parent "GBI_09083-RD"; gene_name "GBI_09083"; previous_transcript_id "GBI_09083-RD";
Scaffold59	maker	exon	3657072	3657219	.	+	.	gene_id "GBI_09083"; transcript_id "GBI_09083-RD"; Parent "GBI_09083-RD"; gene_name "GBI_09083"; previous_transcript_id "GBI_09083-RD";
Scaffold59	StringTie	transcript	3667806	3677901	.	+	.	gene_id "GBI_09083"; transcript_id "GBI_09083.6"; gene_name "GBI_09083"; oId "STRG.12419.1"; cmp_ref "GBI_09083-RB"; class_code "j"; tss_id "TSS30456";
Scaffold59	StringTie	exon	3667806	3667853	.	+	.	gene_id "GBI_09083"; transcript_id "GBI_09083.6"; exon_number "1";
Scaffold59	StringTie	exon	3672585	3672752	.	+	.	gene_id "GBI_09083"; transcript_id "GBI_09083.6"; exon_number "2";
Scaffold59	StringTie	exon	3674337	3674474	.	+	.	gene_id "GBI_09083"; transcript_id "GBI_09083.6"; exon_number "3";
Scaffold59	StringTie	exon	3674583	3674735	.	+	.	gene_id "GBI_09083"; transcript_id "GBI_09083.6"; exon_number "4";
Scaffold59	StringTie	exon	3676640	3676790	.	+	.	gene_id "GBI_09083"; transcript_id "GBI_09083.6"; exon_number "5";
Scaffold59	StringTie	exon	3677012	3677125	.	+	.	gene_id "GBI_09083"; transcript_id "GBI_09083.6"; exon_number "6";
Scaffold59	StringTie	exon	3677321	3677460	.	+	.	gene_id "GBI_09083"; transcript_id "GBI_09083.6"; exon_number "7";
Scaffold59	StringTie	exon	3677869	3677901	.	+	.	gene_id "GBI_09083"; transcript_id "GBI_09083.6"; exon_number "8";
Scaffold59	maker	CDS	3656294	3656388	.	+	0	gene_id "GBI_09083"; transcript_id "GBI_09083-RD"; Parent "GBI_09083-RD"; gene_name "GBI_09083"; previous_transcript_id "GBI_09083-RD";
Scaffold59	maker	CDS	3656469	3656567	.	+	1	gene_id "GBI_09083"; transcript_id "GBI_09083-RD"; Parent "GBI_09083-RD"; gene_name "GBI_09083"; previous_transcript_id "GBI_09083-RD";
Scaffold59	maker	CDS	3657072	3657219	.	+	1	gene_id "GBI_09083"; transcript_id "GBI_09083-RD"; Parent "GBI_09083-RD"; gene_name "GBI_09083"; previous_transcript_id "GBI_09083-RD";
Scaffold59	AGAT	gene	3715059	3720297	.	-	.	gene_id "GBI_09086"; gene_name "GBI_09086";
Scaffold59	AGAT	transcript	3715059	3720297	.	-	.	gene_id "GBI_09086"; transcript_id "GBI_09086-RA"; Parent "GBI_09086"; gene_name "GBI_09086";
Scaffold59	maker	exon	3715059	3715198	.	-	.	gene_id "GBI_09086"; transcript_id "GBI_09086-RA"; Parent "GBI_09086-RA"; gene_name "GBI_09086";
Scaffold59	maker	exon	3717007	3717166	.	-	.	gene_id "GBI_09086"; transcript_id "GBI_09086-RA"; Parent "GBI_09086-RA"; gene_name "GBI_09086";
Scaffold59	maker	exon	3720046	3720297	.	-	.	gene_id "GBI_09086"; transcript_id "GBI_09086-RA"; Parent "GBI_09086-RA"; gene_name "GBI_09086";
Scaffold59	maker	CDS	3715059	3715198	.	-	2	gene_id "GBI_09086"; transcript_id "GBI_09086-RA"; Parent "GBI_09086-RA"; gene_name "GBI_09086";
Scaffold59	maker	CDS	3717007	3717166	.	-	0	gene_id "GBI_09086"; transcript_id "GBI_09086-RA"; Parent "GBI_09086-RA"; gene_name "GBI_09086";
Scaffold59	maker	CDS	3720046	3720297	.	-	0	gene_id "GBI_09086"; transcript_id "GBI_09086-RA"; Parent "GBI_09086-RA"; gene_name "GBI_09086";
Scaffold59	AGAT	gene	3722317	3745805	.	+	.	gene_id "GBI_09087"; gene_name "GBI_09087";
Scaffold59	AGAT	transcript	3722317	3745805	.	+	.	gene_id "GBI_09087"; transcript_id "GBI_09087-RA"; Parent "GBI_09087"; gene_name "GBI_09087";
Scaffold59	maker	exon	3722317	3722793	.	+	.	gene_id "GBI_09087"; transcript_id "GBI_09087-RA"; Parent "GBI_09087-RA"; gene_name "GBI_09087";
Scaffold59	maker	exon	3723325	3723445	.	+	.	gene_id "GBI_09087"; transcript_id "GBI_09087-RA"; Parent "GBI_09087-RA"; gene_name "GBI_09087";
Scaffold59	maker	exon	3724187	3724286	.	+	.	gene_id "GBI_09087"; transcript_id "GBI_09087-RA"; Parent "GBI_09087-RA"; gene_name "GBI_09087";
Scaffold59	maker	exon	3727653	3727801	.	+	.	gene_id "GBI_09087"; transcript_id "GBI_09087-RA"; Parent "GBI_09087-RA"; gene_name "GBI_09087";
Scaffold59	maker	exon	3728817	3728985	.	+	.	gene_id "GBI_09087"; transcript_id "GBI_09087-RA"; Parent "GBI_09087-RA"; gene_name "GBI_09087";
Scaffold59	maker	exon	3729422	3729634	.	+	.	gene_id "GBI_09087"; transcript_id "GBI_09087-RA"; Parent "GBI_09087-RA"; gene_name "GBI_09087";
Scaffold59	maker	exon	3729722	3729973	.	+	.	gene_id "GBI_09087"; transcript_id "GBI_09087-RA"; Parent "GBI_09087-RA"; gene_name "GBI_09087";
Scaffold59	maker	exon	3731050	3731264	.	+	.	gene_id "GBI_09087"; transcript_id "GBI_09087-RA"; Parent "GBI_09087-RA"; gene_name "GBI_09087";
Scaffold59	maker	exon	3731348	3731561	.	+	.	gene_id "GBI_09087"; transcript_id "GBI_09087-RA"; Parent "GBI_09087-RA"; gene_name "GBI_09087";
Scaffold59	maker	exon	3731733	3731944	.	+	.	gene_id "GBI_09087"; transcript_id "GBI_09087-RA"; Parent "GBI_09087-RA"; gene_name "GBI_09087";
Scaffold59	maker	exon	3732597	3732762	.	+	.	gene_id "GBI_09087"; transcript_id "GBI_09087-RA"; Parent "GBI_09087-RA"; gene_name "GBI_09087";
Scaffold59	maker	exon	3733028	3733150	.	+	.	gene_id "GBI_09087"; transcript_id "GBI_09087-RA"; Parent "GBI_09087-RA"; gene_name "GBI_09087";
Scaffold59	maker	exon	3735475	3735606	.	+	.	gene_id "GBI_09087"; transcript_id "GBI_09087-RA"; Parent "GBI_09087-RA"; gene_name "GBI_09087";
Scaffold59	maker	exon	3735820	3735885	.	+	.	gene_id "GBI_09087"; transcript_id "GBI_09087-RA"; Parent "GBI_09087-RA"; gene_name "GBI_09087";
Scaffold59	maker	exon	3735980	3736127	.	+	.	gene_id "GBI_09087"; transcript_id "GBI_09087-RA"; Parent "GBI_09087-RA"; gene_name "GBI_09087";
Scaffold59	maker	exon	3737839	3738020	.	+	.	gene_id "GBI_09087"; transcript_id "GBI_09087-RA"; Parent "GBI_09087-RA"; gene_name "GBI_09087";
Scaffold59	maker	exon	3738140	3738262	.	+	.	gene_id "GBI_09087"; transcript_id "GBI_09087-RA"; Parent "GBI_09087-RA"; gene_name "GBI_09087";
Scaffold59	maker	exon	3739042	3739169	.	+	.	gene_id "GBI_09087"; transcript_id "GBI_09087-RA"; Parent "GBI_09087-RA"; gene_name "GBI_09087";
Scaffold59	maker	exon	3739607	3739751	.	+	.	gene_id "GBI_09087"; transcript_id "GBI_09087-RA"; Parent "GBI_09087-RA"; gene_name "GBI_09087";
Scaffold59	maker	exon	3739843	3740022	.	+	.	gene_id "GBI_09087"; transcript_id "GBI_09087-RA"; Parent "GBI_09087-RA"; gene_name "GBI_09087";
Scaffold59	maker	exon	3740103	3740281	.	+	.	gene_id "GBI_09087"; transcript_id "GBI_09087-RA"; Parent "GBI_09087-RA"; gene_name "GBI_09087";
Scaffold59	maker	exon	3742588	3742765	.	+	.	gene_id "GBI_09087"; transcript_id "GBI_09087-RA"; Parent "GBI_09087-RA"; gene_name "GBI_09087";
Scaffold59	maker	exon	3743103	3743172	.	+	.	gene_id "GBI_09087"; transcript_id "GBI_09087-RA"; Parent "GBI_09087-RA"; gene_name "GBI_09087";
Scaffold59	maker	exon	3745451	3745805	.	+	.	gene_id "GBI_09087"; transcript_id "GBI_09087-RA"; Parent "GBI_09087-RA"; gene_name "GBI_09087";
Scaffold59	StringTie	transcript	3722405	3745801	.	+	.	gene_id "GBI_09087"; transcript_id "GBI_09087.2"; gene_name "GBI_09087"; oId "STRG.12421.2"; cmp_ref "GBI_09087-RA"; class_code "j"; tss_id "TSS30457";
Scaffold59	StringTie	exon	3722405	3722793	.	+	.	gene_id "GBI_09087"; transcript_id "GBI_09087.2"; exon_number "1";
Scaffold59	StringTie	exon	3723325	3723445	.	+	.	gene_id "GBI_09087"; transcript_id "GBI_09087.2"; exon_number "2";
Scaffold59	StringTie	exon	3724187	3724286	.	+	.	gene_id "GBI_09087"; transcript_id "GBI_09087.2"; exon_number "3";
Scaffold59	StringTie	exon	3727653	3727801	.	+	.	gene_id "GBI_09087"; transcript_id "GBI_09087.2"; exon_number "4";
Scaffold59	StringTie	exon	3728817	3728985	.	+	.	gene_id "GBI_09087"; transcript_id "GBI_09087.2"; exon_number "5";
Scaffold59	StringTie	exon	3729422	3729634	.	+	.	gene_id "GBI_09087"; transcript_id "GBI_09087.2"; exon_number "6";
Scaffold59	StringTie	exon	3729722	3729973	.	+	.	gene_id "GBI_09087"; transcript_id "GBI_09087.2"; exon_number "7";
Scaffold59	StringTie	exon	3731050	3731264	.	+	.	gene_id "GBI_09087"; transcript_id "GBI_09087.2"; exon_number "8";
Scaffold59	StringTie	exon	3731348	3731561	.	+	.	gene_id "GBI_09087"; transcript_id "GBI_09087.2"; exon_number "9";
Scaffold59	StringTie	exon	3731733	3731944	.	+	.	gene_id "GBI_09087"; transcript_id "GBI_09087.2"; exon_number "10";
Scaffold59	StringTie	exon	3732597	3732762	.	+	.	gene_id "GBI_09087"; transcript_id "GBI_09087.2"; exon_number "11";
Scaffold59	StringTie	exon	3733028	3733150	.	+	.	gene_id "GBI_09087"; transcript_id "GBI_09087.2"; exon_number "12";
Scaffold59	StringTie	exon	3735475	3735606	.	+	.	gene_id "GBI_09087"; transcript_id "GBI_09087.2"; exon_number "13";
Scaffold59	StringTie	exon	3735820	3735885	.	+	.	gene_id "GBI_09087"; transcript_id "GBI_09087.2"; exon_number "14";
Scaffold59	StringTie	exon	3735980	3736137	.	+	.	gene_id "GBI_09087"; transcript_id "GBI_09087.2"; exon_number "15";
Scaffold59	StringTie	exon	3737638	3737741	.	+	.	gene_id "GBI_09087"; transcript_id "GBI_09087.2"; exon_number "16";
Scaffold59	StringTie	exon	3737839	3738020	.	+	.	gene_id "GBI_09087"; transcript_id "GBI_09087.2"; exon_number "17";
Scaffold59	StringTie	exon	3738140	3738262	.	+	.	gene_id "GBI_09087"; transcript_id "GBI_09087.2"; exon_number "18";
Scaffold59	StringTie	exon	3739042	3739169	.	+	.	gene_id "GBI_09087"; transcript_id "GBI_09087.2"; exon_number "19";
Scaffold59	StringTie	exon	3739607	3739751	.	+	.	gene_id "GBI_09087"; transcript_id "GBI_09087.2"; exon_number "20";
Scaffold59	StringTie	exon	3739843	3740022	.	+	.	gene_id "GBI_09087"; transcript_id "GBI_09087.2"; exon_number "21";
Scaffold59	StringTie	exon	3740103	3740281	.	+	.	gene_id "GBI_09087"; transcript_id "GBI_09087.2"; exon_number "22";
Scaffold59	StringTie	exon	3742588	3742765	.	+	.	gene_id "GBI_09087"; transcript_id "GBI_09087.2"; exon_number "23";
Scaffold59	StringTie	exon	3743103	3743172	.	+	.	gene_id "GBI_09087"; transcript_id "GBI_09087.2"; exon_number "24";
Scaffold59	StringTie	exon	3745451	3745801	.	+	.	gene_id "GBI_09087"; transcript_id "GBI_09087.2"; exon_number "25";
Scaffold59	StringTie	transcript	3722405	3745801	.	+	.	gene_id "GBI_09087"; transcript_id "GBI_09087.3"; gene_name "GBI_09087"; oId "STRG.12421.1"; cmp_ref "GBI_09087-RA"; class_code "n"; tss_id "TSS30457";
Scaffold59	StringTie	exon	3722405	3722793	.	+	.	gene_id "GBI_09087"; transcript_id "GBI_09087.3"; exon_number "1";
Scaffold59	StringTie	exon	3723325	3723445	.	+	.	gene_id "GBI_09087"; transcript_id "GBI_09087.3"; exon_number "2";
Scaffold59	StringTie	exon	3724187	3724286	.	+	.	gene_id "GBI_09087"; transcript_id "GBI_09087.3"; exon_number "3";
Scaffold59	StringTie	exon	3727653	3727801	.	+	.	gene_id "GBI_09087"; transcript_id "GBI_09087.3"; exon_number "4";
Scaffold59	StringTie	exon	3728817	3728985	.	+	.	gene_id "GBI_09087"; transcript_id "GBI_09087.3"; exon_number "5";
Scaffold59	StringTie	exon	3729422	3729634	.	+	.	gene_id "GBI_09087"; transcript_id "GBI_09087.3"; exon_number "6";
Scaffold59	StringTie	exon	3729722	3731264	.	+	.	gene_id "GBI_09087"; transcript_id "GBI_09087.3"; exon_number "7";
Scaffold59	StringTie	exon	3731348	3731561	.	+	.	gene_id "GBI_09087"; transcript_id "GBI_09087.3"; exon_number "8";
Scaffold59	StringTie	exon	3731733	3731944	.	+	.	gene_id "GBI_09087"; transcript_id "GBI_09087.3"; exon_number "9";
Scaffold59	StringTie	exon	3732597	3732762	.	+	.	gene_id "GBI_09087"; transcript_id "GBI_09087.3"; exon_number "10";
Scaffold59	StringTie	exon	3733028	3733150	.	+	.	gene_id "GBI_09087"; transcript_id "GBI_09087.3"; exon_number "11";
Scaffold59	StringTie	exon	3735475	3735606	.	+	.	gene_id "GBI_09087"; transcript_id "GBI_09087.3"; exon_number "12";
Scaffold59	StringTie	exon	3735820	3735885	.	+	.	gene_id "GBI_09087"; transcript_id "GBI_09087.3"; exon_number "13";
Scaffold59	StringTie	exon	3735980	3736137	.	+	.	gene_id "GBI_09087"; transcript_id "GBI_09087.3"; exon_number "14";
Scaffold59	StringTie	exon	3737638	3737741	.	+	.	gene_id "GBI_09087"; transcript_id "GBI_09087.3"; exon_number "15";
Scaffold59	StringTie	exon	3737839	3738020	.	+	.	gene_id "GBI_09087"; transcript_id "GBI_09087.3"; exon_number "16";
Scaffold59	StringTie	exon	3738140	3738262	.	+	.	gene_id "GBI_09087"; transcript_id "GBI_09087.3"; exon_number "17";
Scaffold59	StringTie	exon	3739042	3739169	.	+	.	gene_id "GBI_09087"; transcript_id "GBI_09087.3"; exon_number "18";
Scaffold59	StringTie	exon	3739607	3739751	.	+	.	gene_id "GBI_09087"; transcript_id "GBI_09087.3"; exon_number "19";
Scaffold59	StringTie	exon	3739843	3740022	.	+	.	gene_id "GBI_09087"; transcript_id "GBI_09087.3"; exon_number "20";
Scaffold59	StringTie	exon	3740103	3740281	.	+	.	gene_id "GBI_09087"; transcript_id "GBI_09087.3"; exon_number "21";
Scaffold59	StringTie	exon	3742588	3742765	.	+	.	gene_id "GBI_09087"; transcript_id "GBI_09087.3"; exon_number "22";
Scaffold59	StringTie	exon	3743103	3743172	.	+	.	gene_id "GBI_09087"; transcript_id "GBI_09087.3"; exon_number "23";
Scaffold59	StringTie	exon	3745451	3745801	.	+	.	gene_id "GBI_09087"; transcript_id "GBI_09087.3"; exon_number "24";
Scaffold59	StringTie	transcript	3727895	3745801	.	+	.	gene_id "GBI_09087"; transcript_id "GBI_09087.4"; gene_name "GBI_09087"; oId "STRG.12421.3"; cmp_ref "GBI_09087-RA"; class_code "n"; tss_id "TSS30458";
Scaffold59	StringTie	exon	3727895	3729634	.	+	.	gene_id "GBI_09087"; transcript_id "GBI_09087.4"; exon_number "1";
Scaffold59	StringTie	exon	3729722	3729973	.	+	.	gene_id "GBI_09087"; transcript_id "GBI_09087.4"; exon_number "2";
Scaffold59	StringTie	exon	3731050	3731264	.	+	.	gene_id "GBI_09087"; transcript_id "GBI_09087.4"; exon_number "3";
Scaffold59	StringTie	exon	3731348	3731561	.	+	.	gene_id "GBI_09087"; transcript_id "GBI_09087.4"; exon_number "4";
Scaffold59	StringTie	exon	3731733	3731944	.	+	.	gene_id "GBI_09087"; transcript_id "GBI_09087.4"; exon_number "5";
Scaffold59	StringTie	exon	3732597	3732762	.	+	.	gene_id "GBI_09087"; transcript_id "GBI_09087.4"; exon_number "6";
Scaffold59	StringTie	exon	3733028	3733150	.	+	.	gene_id "GBI_09087"; transcript_id "GBI_09087.4"; exon_number "7";
Scaffold59	StringTie	exon	3735475	3735606	.	+	.	gene_id "GBI_09087"; transcript_id "GBI_09087.4"; exon_number "8";
Scaffold59	StringTie	exon	3735820	3735885	.	+	.	gene_id "GBI_09087"; transcript_id "GBI_09087.4"; exon_number "9";
Scaffold59	StringTie	exon	3735980	3736137	.	+	.	gene_id "GBI_09087"; transcript_id "GBI_09087.4"; exon_number "10";
Scaffold59	StringTie	exon	3737638	3737741	.	+	.	gene_id "GBI_09087"; transcript_id "GBI_09087.4"; exon_number "11";
Scaffold59	StringTie	exon	3737839	3738020	.	+	.	gene_id "GBI_09087"; transcript_id "GBI_09087.4"; exon_number "12";
Scaffold59	StringTie	exon	3738140	3738262	.	+	.	gene_id "GBI_09087"; transcript_id "GBI_09087.4"; exon_number "13";
Scaffold59	StringTie	exon	3739042	3739169	.	+	.	gene_id "GBI_09087"; transcript_id "GBI_09087.4"; exon_number "14";
Scaffold59	StringTie	exon	3739607	3739751	.	+	.	gene_id "GBI_09087"; transcript_id "GBI_09087.4"; exon_number "15";
Scaffold59	StringTie	exon	3739843	3740022	.	+	.	gene_id "GBI_09087"; transcript_id "GBI_09087.4"; exon_number "16";
Scaffold59	StringTie	exon	3740103	3740281	.	+	.	gene_id "GBI_09087"; transcript_id "GBI_09087.4"; exon_number "17";
Scaffold59	StringTie	exon	3742588	3742765	.	+	.	gene_id "GBI_09087"; transcript_id "GBI_09087.4"; exon_number "18";
Scaffold59	StringTie	exon	3743103	3743172	.	+	.	gene_id "GBI_09087"; transcript_id "GBI_09087.4"; exon_number "19";
Scaffold59	StringTie	exon	3745451	3745801	.	+	.	gene_id "GBI_09087"; transcript_id "GBI_09087.4"; exon_number "20";
Scaffold59	StringTie	transcript	3738047	3744501	.	+	.	gene_id "GBI_09087"; transcript_id "GBI_09087.5"; gene_name "GBI_09087"; oId "STRG.12421.4"; cmp_ref "GBI_09087-RA"; class_code "j"; tss_id "TSS30459";
Scaffold59	StringTie	exon	3738047	3738262	.	+	.	gene_id "GBI_09087"; transcript_id "GBI_09087.5"; exon_number "1";
Scaffold59	StringTie	exon	3739042	3739169	.	+	.	gene_id "GBI_09087"; transcript_id "GBI_09087.5"; exon_number "2";
Scaffold59	StringTie	exon	3739607	3739751	.	+	.	gene_id "GBI_09087"; transcript_id "GBI_09087.5"; exon_number "3";
Scaffold59	StringTie	exon	3739843	3740022	.	+	.	gene_id "GBI_09087"; transcript_id "GBI_09087.5"; exon_number "4";
Scaffold59	StringTie	exon	3740103	3740281	.	+	.	gene_id "GBI_09087"; transcript_id "GBI_09087.5"; exon_number "5";
Scaffold59	StringTie	exon	3742588	3742765	.	+	.	gene_id "GBI_09087"; transcript_id "GBI_09087.5"; exon_number "6";
Scaffold59	StringTie	exon	3743103	3744501	.	+	.	gene_id "GBI_09087"; transcript_id "GBI_09087.5"; exon_number "7";
Scaffold59	maker	CDS	3722682	3722793	.	+	0	gene_id "GBI_09087"; transcript_id "GBI_09087-RA"; Parent "GBI_09087-RA"; gene_name "GBI_09087";
Scaffold59	maker	CDS	3723325	3723445	.	+	2	gene_id "GBI_09087"; transcript_id "GBI_09087-RA"; Parent "GBI_09087-RA"; gene_name "GBI_09087";
Scaffold59	maker	CDS	3724187	3724286	.	+	1	gene_id "GBI_09087"; transcript_id "GBI_09087-RA"; Parent "GBI_09087-RA"; gene_name "GBI_09087";
Scaffold59	maker	CDS	3727653	3727801	.	+	0	gene_id "GBI_09087"; transcript_id "GBI_09087-RA"; Parent "GBI_09087-RA"; gene_name "GBI_09087";
Scaffold59	maker	CDS	3728817	3728985	.	+	1	gene_id "GBI_09087"; transcript_id "GBI_09087-RA"; Parent "GBI_09087-RA"; gene_name "GBI_09087";
Scaffold59	maker	CDS	3729422	3729634	.	+	0	gene_id "GBI_09087"; transcript_id "GBI_09087-RA"; Parent "GBI_09087-RA"; gene_name "GBI_09087";
Scaffold59	maker	CDS	3729722	3729973	.	+	0	gene_id "GBI_09087"; transcript_id "GBI_09087-RA"; Parent "GBI_09087-RA"; gene_name "GBI_09087";
Scaffold59	maker	CDS	3731050	3731264	.	+	0	gene_id "GBI_09087"; transcript_id "GBI_09087-RA"; Parent "GBI_09087-RA"; gene_name "GBI_09087";
Scaffold59	maker	CDS	3731348	3731561	.	+	1	gene_id "GBI_09087"; transcript_id "GBI_09087-RA"; Parent "GBI_09087-RA"; gene_name "GBI_09087";
Scaffold59	maker	CDS	3731733	3731944	.	+	0	gene_id "GBI_09087"; transcript_id "GBI_09087-RA"; Parent "GBI_09087-RA"; gene_name "GBI_09087";
Scaffold59	maker	CDS	3732597	3732762	.	+	1	gene_id "GBI_09087"; transcript_id "GBI_09087-RA"; Parent "GBI_09087-RA"; gene_name "GBI_09087";
Scaffold59	maker	CDS	3733028	3733150	.	+	0	gene_id "GBI_09087"; transcript_id "GBI_09087-RA"; Parent "GBI_09087-RA"; gene_name "GBI_09087";
Scaffold59	maker	CDS	3735475	3735606	.	+	0	gene_id "GBI_09087"; transcript_id "GBI_09087-RA"; Parent "GBI_09087-RA"; gene_name "GBI_09087";
Scaffold59	maker	CDS	3735820	3735885	.	+	0	gene_id "GBI_09087"; transcript_id "GBI_09087-RA"; Parent "GBI_09087-RA"; gene_name "GBI_09087";
Scaffold59	maker	CDS	3735980	3736127	.	+	0	gene_id "GBI_09087"; transcript_id "GBI_09087-RA"; Parent "GBI_09087-RA"; gene_name "GBI_09087";
Scaffold59	maker	CDS	3737839	3738020	.	+	2	gene_id "GBI_09087"; transcript_id "GBI_09087-RA"; Parent "GBI_09087-RA"; gene_name "GBI_09087";
Scaffold59	maker	CDS	3738140	3738262	.	+	0	gene_id "GBI_09087"; transcript_id "GBI_09087-RA"; Parent "GBI_09087-RA"; gene_name "GBI_09087";
Scaffold59	maker	CDS	3739042	3739169	.	+	0	gene_id "GBI_09087"; transcript_id "GBI_09087-RA"; Parent "GBI_09087-RA"; gene_name "GBI_09087";
Scaffold59	maker	CDS	3739607	3739751	.	+	1	gene_id "GBI_09087"; transcript_id "GBI_09087-RA"; Parent "GBI_09087-RA"; gene_name "GBI_09087";
Scaffold59	maker	CDS	3739843	3740022	.	+	0	gene_id "GBI_09087"; transcript_id "GBI_09087-RA"; Parent "GBI_09087-RA"; gene_name "GBI_09087";
Scaffold59	maker	CDS	3740103	3740281	.	+	0	gene_id "GBI_09087"; transcript_id "GBI_09087-RA"; Parent "GBI_09087-RA"; gene_name "GBI_09087";
Scaffold59	maker	CDS	3742588	3742765	.	+	1	gene_id "GBI_09087"; transcript_id "GBI_09087-RA"; Parent "GBI_09087-RA"; gene_name "GBI_09087";
Scaffold59	maker	CDS	3743103	3743172	.	+	0	gene_id "GBI_09087"; transcript_id "GBI_09087-RA"; Parent "GBI_09087-RA"; gene_name "GBI_09087";
Scaffold59	maker	CDS	3745451	3745485	.	+	2	gene_id "GBI_09087"; transcript_id "GBI_09087-RA"; Parent "GBI_09087-RA"; gene_name "GBI_09087";
Scaffold59	AGAT	five_prime_UTR	3722317	3722681	.	+	.	gene_id "GBI_09087"; transcript_id "GBI_09087-RA"; Parent "GBI_09087-RA"; gene_name "GBI_09087";
Scaffold59	AGAT	three_prime_UTR	3745486	3745805	.	+	.	gene_id "GBI_09087"; transcript_id "GBI_09087-RA"; Parent "GBI_09087-RA"; gene_name "GBI_09087";
Scaffold59	AGAT	gene	3780407	4101866	.	+	.	gene_id "GBI_09088"; gene_name "GBI_09088";
Scaffold59	AGAT	transcript	3780407	4100907	.	+	.	gene_id "GBI_09088"; transcript_id "GBI_09088-RA"; Parent "GBI_09088"; gene_name "GBI_09088";
Scaffold59	maker	exon	3780407	3780608	.	+	.	gene_id "GBI_09088"; transcript_id "GBI_09088-RA"; Parent "GBI_09088-RA"; gene_name "GBI_09088";
Scaffold59	maker	exon	3781434	3781504	.	+	.	gene_id "GBI_09088"; transcript_id "GBI_09088-RA"; Parent "GBI_09088-RA"; gene_name "GBI_09088";
Scaffold59	maker	exon	4094322	4094420	.	+	.	gene_id "GBI_09088"; transcript_id "GBI_09088-RA"; Parent "GBI_09088-RA"; gene_name "GBI_09088";
Scaffold59	maker	exon	4096177	4096334	.	+	.	gene_id "GBI_09088"; transcript_id "GBI_09088-RA"; Parent "GBI_09088-RA"; gene_name "GBI_09088";
Scaffold59	maker	exon	4099852	4100907	.	+	.	gene_id "GBI_09088"; transcript_id "GBI_09088-RA"; Parent "GBI_09088-RA"; gene_name "GBI_09088";
Scaffold59	AGAT	transcript	3780407	4100907	.	+	.	gene_id "GBI_09088"; transcript_id "GBI_09088-RB"; Parent "GBI_09088"; gene_name "GBI_09088";
Scaffold59	maker	exon	3780407	3780608	.	+	.	gene_id "GBI_09088"; transcript_id "GBI_09088-RB"; Parent "GBI_09088-RB"; gene_name "GBI_09088"; previous_transcript_id "GBI_09088-RB";
Scaffold59	maker	exon	4094322	4094420	.	+	.	gene_id "GBI_09088"; transcript_id "GBI_09088-RB"; Parent "GBI_09088-RB"; gene_name "GBI_09088"; previous_transcript_id "GBI_09088-RB";
Scaffold59	maker	exon	4096177	4096334	.	+	.	gene_id "GBI_09088"; transcript_id "GBI_09088-RB"; Parent "GBI_09088-RB"; gene_name "GBI_09088"; previous_transcript_id "GBI_09088-RB";
Scaffold59	maker	exon	4099852	4100907	.	+	.	gene_id "GBI_09088"; transcript_id "GBI_09088-RB"; Parent "GBI_09088-RB"; gene_name "GBI_09088"; previous_transcript_id "GBI_09088-RB";
Scaffold59	maker	CDS	4094327	4094420	.	+	0	gene_id "GBI_09088"; transcript_id "GBI_09088-RA"; Parent "GBI_09088-RA"; gene_name "GBI_09088";
Scaffold59	maker	CDS	4096177	4096334	.	+	2	gene_id "GBI_09088"; transcript_id "GBI_09088-RA"; Parent "GBI_09088-RA"; gene_name "GBI_09088";
Scaffold59	maker	CDS	4099852	4099902	.	+	0	gene_id "GBI_09088"; transcript_id "GBI_09088-RA"; Parent "GBI_09088-RA"; gene_name "GBI_09088";
Scaffold59	AGAT	five_prime_UTR	3780407	3780608	.	+	.	gene_id "GBI_09088"; transcript_id "GBI_09088-RA"; Parent "GBI_09088-RA"; gene_name "GBI_09088";
Scaffold59	AGAT	five_prime_UTR	3781434	3781504	.	+	.	gene_id "GBI_09088"; transcript_id "GBI_09088-RA"; Parent "GBI_09088-RA"; gene_name "GBI_09088";
Scaffold59	AGAT	five_prime_UTR	4094322	4094326	.	+	.	gene_id "GBI_09088"; transcript_id "GBI_09088-RA"; Parent "GBI_09088-RA"; gene_name "GBI_09088";
Scaffold59	AGAT	three_prime_UTR	4099903	4100907	.	+	.	gene_id "GBI_09088"; transcript_id "GBI_09088-RA"; Parent "GBI_09088-RA"; gene_name "GBI_09088";
Scaffold59	maker	CDS	3780539	3780608	.	+	0	gene_id "GBI_09088"; transcript_id "GBI_09088-RB"; Parent "GBI_09088-RB"; gene_name "GBI_09088"; previous_transcript_id "GBI_09088-RB";
Scaffold59	maker	CDS	4094322	4094420	.	+	2	gene_id "GBI_09088"; transcript_id "GBI_09088-RB"; Parent "GBI_09088-RB"; gene_name "GBI_09088"; previous_transcript_id "GBI_09088-RB";
Scaffold59	maker	CDS	4096177	4096334	.	+	2	gene_id "GBI_09088"; transcript_id "GBI_09088-RB"; Parent "GBI_09088-RB"; gene_name "GBI_09088"; previous_transcript_id "GBI_09088-RB";
Scaffold59	maker	CDS	4099852	4099902	.	+	0	gene_id "GBI_09088"; transcript_id "GBI_09088-RB"; Parent "GBI_09088-RB"; gene_name "GBI_09088"; previous_transcript_id "GBI_09088-RB";
Scaffold59	AGAT	five_prime_UTR	3780407	3780538	.	+	.	gene_id "GBI_09088"; transcript_id "GBI_09088-RB"; Parent "GBI_09088-RB"; gene_name "GBI_09088"; previous_transcript_id "GBI_09088-RB";
Scaffold59	AGAT	three_prime_UTR	4099903	4100907	.	+	.	gene_id "GBI_09088"; transcript_id "GBI_09088-RB"; Parent "GBI_09088-RB"; gene_name "GBI_09088"; previous_transcript_id "GBI_09088-RB";
Scaffold59	AGAT	transcript	3987175	4100907	.	+	.	gene_id "GBI_09088"; transcript_id "GBI_09088-RC"; Parent "GBI_09088"; gene_name "GBI_09088";
Scaffold59	maker	exon	3987175	3987371	.	+	.	gene_id "GBI_09088"; transcript_id "GBI_09088-RC"; Parent "GBI_09088-RC"; gene_name "GBI_09088"; previous_transcript_id "GBI_09088-RC";
Scaffold59	maker	exon	4094322	4094420	.	+	.	gene_id "GBI_09088"; transcript_id "GBI_09088-RC"; Parent "GBI_09088-RC"; gene_name "GBI_09088"; previous_transcript_id "GBI_09088-RC";
Scaffold59	maker	exon	4096177	4096334	.	+	.	gene_id "GBI_09088"; transcript_id "GBI_09088-RC"; Parent "GBI_09088-RC"; gene_name "GBI_09088"; previous_transcript_id "GBI_09088-RC";
Scaffold59	maker	exon	4099852	4100907	.	+	.	gene_id "GBI_09088"; transcript_id "GBI_09088-RC"; Parent "GBI_09088-RC"; gene_name "GBI_09088"; previous_transcript_id "GBI_09088-RC";
Scaffold59	maker	CDS	4094327	4094420	.	+	0	gene_id "GBI_09088"; transcript_id "GBI_09088-RC"; Parent "GBI_09088-RC"; gene_name "GBI_09088"; previous_transcript_id "GBI_09088-RC";
Scaffold59	maker	CDS	4096177	4096334	.	+	2	gene_id "GBI_09088"; transcript_id "GBI_09088-RC"; Parent "GBI_09088-RC"; gene_name "GBI_09088"; previous_transcript_id "GBI_09088-RC";
Scaffold59	maker	CDS	4099852	4099902	.	+	0	gene_id "GBI_09088"; transcript_id "GBI_09088-RC"; Parent "GBI_09088-RC"; gene_name "GBI_09088"; previous_transcript_id "GBI_09088-RC";
Scaffold59	AGAT	five_prime_UTR	3987175	3987371	.	+	.	gene_id "GBI_09088"; transcript_id "GBI_09088-RC"; Parent "GBI_09088-RC"; gene_name "GBI_09088"; previous_transcript_id "GBI_09088-RC";
Scaffold59	AGAT	five_prime_UTR	4094322	4094326	.	+	.	gene_id "GBI_09088"; transcript_id "GBI_09088-RC"; Parent "GBI_09088-RC"; gene_name "GBI_09088"; previous_transcript_id "GBI_09088-RC";
Scaffold59	AGAT	three_prime_UTR	4099903	4100907	.	+	.	gene_id "GBI_09088"; transcript_id "GBI_09088-RC"; Parent "GBI_09088-RC"; gene_name "GBI_09088"; previous_transcript_id "GBI_09088-RC";
Scaffold59	StringTie	transcript	4008676	4100907	.	+	.	gene_id "GBI_09088"; transcript_id "GBI_09088.4"; gene_name "GBI_09088"; oId "STRG.12423.4"; cmp_ref "GBI_09088-RB"; class_code "j"; tss_id "TSS30462";
Scaffold59	StringTie	exon	4008676	4009000	.	+	.	gene_id "GBI_09088"; transcript_id "GBI_09088.4"; exon_number "1";
Scaffold59	StringTie	exon	4094322	4094420	.	+	.	gene_id "GBI_09088"; transcript_id "GBI_09088.4"; exon_number "2";
Scaffold59	StringTie	exon	4096177	4096334	.	+	.	gene_id "GBI_09088"; transcript_id "GBI_09088.4"; exon_number "3";
Scaffold59	StringTie	exon	4099852	4100907	.	+	.	gene_id "GBI_09088"; transcript_id "GBI_09088.4"; exon_number "4";
Scaffold59	StringTie	transcript	4008676	4100907	.	+	.	gene_id "GBI_09088"; transcript_id "GBI_09088.5"; gene_name "GBI_09088"; oId "STRG.12423.3"; cmp_ref "GBI_09088-RB"; class_code "j"; tss_id "TSS30462";
Scaffold59	StringTie	exon	4008676	4008726	.	+	.	gene_id "GBI_09088"; transcript_id "GBI_09088.5"; exon_number "1";
Scaffold59	StringTie	exon	4094322	4094420	.	+	.	gene_id "GBI_09088"; transcript_id "GBI_09088.5"; exon_number "2";
Scaffold59	StringTie	exon	4096102	4096334	.	+	.	gene_id "GBI_09088"; transcript_id "GBI_09088.5"; exon_number "3";
Scaffold59	StringTie	exon	4099852	4100907	.	+	.	gene_id "GBI_09088"; transcript_id "GBI_09088.5"; exon_number "4";
Scaffold59	StringTie	transcript	4008676	4100907	.	+	.	gene_id "GBI_09088"; transcript_id "GBI_09088.6"; gene_name "GBI_09088"; oId "STRG.12423.2"; cmp_ref "GBI_09088-RB"; class_code "j"; tss_id "TSS30462";
Scaffold59	StringTie	exon	4008676	4008726	.	+	.	gene_id "GBI_09088"; transcript_id "GBI_09088.6"; exon_number "1";
Scaffold59	StringTie	exon	4094322	4094420	.	+	.	gene_id "GBI_09088"; transcript_id "GBI_09088.6"; exon_number "2";
Scaffold59	StringTie	exon	4096177	4096334	.	+	.	gene_id "GBI_09088"; transcript_id "GBI_09088.6"; exon_number "3";
Scaffold59	StringTie	exon	4099852	4100907	.	+	.	gene_id "GBI_09088"; transcript_id "GBI_09088.6"; exon_number "4";
Scaffold59	StringTie	transcript	4008676	4101866	.	+	.	gene_id "GBI_09088"; transcript_id "GBI_09088.7"; gene_name "GBI_09088"; oId "STRG.12423.5"; cmp_ref "GBI_09088-RB"; class_code "j"; tss_id "TSS30462";
Scaffold59	StringTie	exon	4008676	4009000	.	+	.	gene_id "GBI_09088"; transcript_id "GBI_09088.7"; exon_number "1";
Scaffold59	StringTie	exon	4094322	4094420	.	+	.	gene_id "GBI_09088"; transcript_id "GBI_09088.7"; exon_number "2";
Scaffold59	StringTie	exon	4096102	4096334	.	+	.	gene_id "GBI_09088"; transcript_id "GBI_09088.7"; exon_number "3";
Scaffold59	StringTie	exon	4099852	4101866	.	+	.	gene_id "GBI_09088"; transcript_id "GBI_09088.7"; exon_number "4";
Scaffold59	AGAT	transcript	4094293	4100907	.	+	.	gene_id "GBI_09088"; transcript_id "GBI_09088-RD"; Parent "GBI_09088"; gene_name "GBI_09088";
Scaffold59	maker	exon	4094293	4094420	.	+	.	gene_id "GBI_09088"; transcript_id "GBI_09088-RD"; Parent "GBI_09088-RD"; gene_name "GBI_09088"; previous_transcript_id "GBI_09088-RD";
Scaffold59	maker	exon	4096177	4096334	.	+	.	gene_id "GBI_09088"; transcript_id "GBI_09088-RD"; Parent "GBI_09088-RD"; gene_name "GBI_09088"; previous_transcript_id "GBI_09088-RD";
Scaffold59	maker	exon	4099852	4100907	.	+	.	gene_id "GBI_09088"; transcript_id "GBI_09088-RD"; Parent "GBI_09088-RD"; gene_name "GBI_09088"; previous_transcript_id "GBI_09088-RD";
Scaffold59	maker	CDS	4094327	4094420	.	+	0	gene_id "GBI_09088"; transcript_id "GBI_09088-RD"; Parent "GBI_09088-RD"; gene_name "GBI_09088"; previous_transcript_id "GBI_09088-RD";
Scaffold59	maker	CDS	4096177	4096334	.	+	2	gene_id "GBI_09088"; transcript_id "GBI_09088-RD"; Parent "GBI_09088-RD"; gene_name "GBI_09088"; previous_transcript_id "GBI_09088-RD";
Scaffold59	maker	CDS	4099852	4099902	.	+	0	gene_id "GBI_09088"; transcript_id "GBI_09088-RD"; Parent "GBI_09088-RD"; gene_name "GBI_09088"; previous_transcript_id "GBI_09088-RD";
Scaffold59	AGAT	five_prime_UTR	4094293	4094326	.	+	.	gene_id "GBI_09088"; transcript_id "GBI_09088-RD"; Parent "GBI_09088-RD"; gene_name "GBI_09088"; previous_transcript_id "GBI_09088-RD";
Scaffold59	AGAT	three_prime_UTR	4099903	4100907	.	+	.	gene_id "GBI_09088"; transcript_id "GBI_09088-RD"; Parent "GBI_09088-RD"; gene_name "GBI_09088"; previous_transcript_id "GBI_09088-RD";
Scaffold59	AGAT	gene	4102559	4121942	.	+	.	gene_id "GBI_09089"; gene_name "GBI_09089";
Scaffold59	AGAT	transcript	4102559	4114933	.	+	.	gene_id "GBI_09089"; transcript_id "GBI_09089-RA"; Parent "GBI_09089"; gene_name "GBI_09089";
Scaffold59	maker	exon	4102559	4102612	.	+	.	gene_id "GBI_09089"; transcript_id "GBI_09089-RA"; Parent "GBI_09089-RA"; gene_name "GBI_09089";
Scaffold59	maker	exon	4107567	4107796	.	+	.	gene_id "GBI_09089"; transcript_id "GBI_09089-RA"; Parent "GBI_09089-RA"; gene_name "GBI_09089";
Scaffold59	maker	exon	4107883	4108087	.	+	.	gene_id "GBI_09089"; transcript_id "GBI_09089-RA"; Parent "GBI_09089-RA"; gene_name "GBI_09089";
Scaffold59	maker	exon	4110153	4110373	.	+	.	gene_id "GBI_09089"; transcript_id "GBI_09089-RA"; Parent "GBI_09089-RA"; gene_name "GBI_09089";
Scaffold59	maker	exon	4110778	4110946	.	+	.	gene_id "GBI_09089"; transcript_id "GBI_09089-RA"; Parent "GBI_09089-RA"; gene_name "GBI_09089";
Scaffold59	maker	exon	4111021	4111125	.	+	.	gene_id "GBI_09089"; transcript_id "GBI_09089-RA"; Parent "GBI_09089-RA"; gene_name "GBI_09089";
Scaffold59	maker	exon	4111385	4111685	.	+	.	gene_id "GBI_09089"; transcript_id "GBI_09089-RA"; Parent "GBI_09089-RA"; gene_name "GBI_09089";
Scaffold59	maker	exon	4111887	4112089	.	+	.	gene_id "GBI_09089"; transcript_id "GBI_09089-RA"; Parent "GBI_09089-RA"; gene_name "GBI_09089";
Scaffold59	maker	exon	4112174	4112348	.	+	.	gene_id "GBI_09089"; transcript_id "GBI_09089-RA"; Parent "GBI_09089-RA"; gene_name "GBI_09089";
Scaffold59	maker	exon	4112470	4112798	.	+	.	gene_id "GBI_09089"; transcript_id "GBI_09089-RA"; Parent "GBI_09089-RA"; gene_name "GBI_09089";
Scaffold59	maker	exon	4112958	4113016	.	+	.	gene_id "GBI_09089"; transcript_id "GBI_09089-RA"; Parent "GBI_09089-RA"; gene_name "GBI_09089";
Scaffold59	maker	exon	4113354	4113539	.	+	.	gene_id "GBI_09089"; transcript_id "GBI_09089-RA"; Parent "GBI_09089-RA"; gene_name "GBI_09089";
Scaffold59	maker	exon	4113581	4114933	.	+	.	gene_id "GBI_09089"; transcript_id "GBI_09089-RA"; Parent "GBI_09089-RA"; gene_name "GBI_09089";
Scaffold59	StringTie	transcript	4106631	4121942	.	+	.	gene_id "GBI_09089"; transcript_id "GBI_09089.2"; gene_name "GBI_09089"; oId "STRG.12424.1"; cmp_ref "GBI_09089-RA"; class_code "j"; tss_id "TSS30464";
Scaffold59	StringTie	exon	4106631	4106893	.	+	.	gene_id "GBI_09089"; transcript_id "GBI_09089.2"; exon_number "1";
Scaffold59	StringTie	exon	4107567	4107796	.	+	.	gene_id "GBI_09089"; transcript_id "GBI_09089.2"; exon_number "2";
Scaffold59	StringTie	exon	4107883	4108087	.	+	.	gene_id "GBI_09089"; transcript_id "GBI_09089.2"; exon_number "3";
Scaffold59	StringTie	exon	4110153	4110373	.	+	.	gene_id "GBI_09089"; transcript_id "GBI_09089.2"; exon_number "4";
Scaffold59	StringTie	exon	4110778	4110946	.	+	.	gene_id "GBI_09089"; transcript_id "GBI_09089.2"; exon_number "5";
Scaffold59	StringTie	exon	4111021	4111125	.	+	.	gene_id "GBI_09089"; transcript_id "GBI_09089.2"; exon_number "6";
Scaffold59	StringTie	exon	4111385	4111685	.	+	.	gene_id "GBI_09089"; transcript_id "GBI_09089.2"; exon_number "7";
Scaffold59	StringTie	exon	4111887	4112089	.	+	.	gene_id "GBI_09089"; transcript_id "GBI_09089.2"; exon_number "8";
Scaffold59	StringTie	exon	4112174	4112348	.	+	.	gene_id "GBI_09089"; transcript_id "GBI_09089.2"; exon_number "9";
Scaffold59	StringTie	exon	4112470	4121942	.	+	.	gene_id "GBI_09089"; transcript_id "GBI_09089.2"; exon_number "10";
Scaffold59	StringTie	transcript	4106657	4121942	.	+	.	gene_id "GBI_09089"; transcript_id "GBI_09089.3"; gene_name "GBI_09089"; oId "STRG.12424.2"; cmp_ref "GBI_09089-RA"; class_code "j"; tss_id "TSS30464";
Scaffold59	StringTie	exon	4106657	4106893	.	+	.	gene_id "GBI_09089"; transcript_id "GBI_09089.3"; exon_number "1";
Scaffold59	StringTie	exon	4107567	4107796	.	+	.	gene_id "GBI_09089"; transcript_id "GBI_09089.3"; exon_number "2";
Scaffold59	StringTie	exon	4107883	4108087	.	+	.	gene_id "GBI_09089"; transcript_id "GBI_09089.3"; exon_number "3";
Scaffold59	StringTie	exon	4110153	4110373	.	+	.	gene_id "GBI_09089"; transcript_id "GBI_09089.3"; exon_number "4";
Scaffold59	StringTie	exon	4110778	4110946	.	+	.	gene_id "GBI_09089"; transcript_id "GBI_09089.3"; exon_number "5";
Scaffold59	StringTie	exon	4111021	4111125	.	+	.	gene_id "GBI_09089"; transcript_id "GBI_09089.3"; exon_number "6";
Scaffold59	StringTie	exon	4111385	4111685	.	+	.	gene_id "GBI_09089"; transcript_id "GBI_09089.3"; exon_number "7";
Scaffold59	StringTie	exon	4111887	4112089	.	+	.	gene_id "GBI_09089"; transcript_id "GBI_09089.3"; exon_number "8";
Scaffold59	StringTie	exon	4112174	4112348	.	+	.	gene_id "GBI_09089"; transcript_id "GBI_09089.3"; exon_number "9";
Scaffold59	StringTie	exon	4112470	4112798	.	+	.	gene_id "GBI_09089"; transcript_id "GBI_09089.3"; exon_number "10";
Scaffold59	StringTie	exon	4112958	4121942	.	+	.	gene_id "GBI_09089"; transcript_id "GBI_09089.3"; exon_number "11";
Scaffold59	maker	CDS	4102559	4102612	.	+	0	gene_id "GBI_09089"; transcript_id "GBI_09089-RA"; Parent "GBI_09089-RA"; gene_name "GBI_09089";
Scaffold59	maker	CDS	4107567	4107796	.	+	0	gene_id "GBI_09089"; transcript_id "GBI_09089-RA"; Parent "GBI_09089-RA"; gene_name "GBI_09089";
Scaffold59	maker	CDS	4107883	4108087	.	+	1	gene_id "GBI_09089"; transcript_id "GBI_09089-RA"; Parent "GBI_09089-RA"; gene_name "GBI_09089";
Scaffold59	maker	CDS	4110153	4110373	.	+	0	gene_id "GBI_09089"; transcript_id "GBI_09089-RA"; Parent "GBI_09089-RA"; gene_name "GBI_09089";
Scaffold59	maker	CDS	4110778	4110946	.	+	1	gene_id "GBI_09089"; transcript_id "GBI_09089-RA"; Parent "GBI_09089-RA"; gene_name "GBI_09089";
Scaffold59	maker	CDS	4111021	4111125	.	+	0	gene_id "GBI_09089"; transcript_id "GBI_09089-RA"; Parent "GBI_09089-RA"; gene_name "GBI_09089";
Scaffold59	maker	CDS	4111385	4111685	.	+	0	gene_id "GBI_09089"; transcript_id "GBI_09089-RA"; Parent "GBI_09089-RA"; gene_name "GBI_09089";
Scaffold59	maker	CDS	4111887	4112089	.	+	2	gene_id "GBI_09089"; transcript_id "GBI_09089-RA"; Parent "GBI_09089-RA"; gene_name "GBI_09089";
Scaffold59	maker	CDS	4112174	4112348	.	+	0	gene_id "GBI_09089"; transcript_id "GBI_09089-RA"; Parent "GBI_09089-RA"; gene_name "GBI_09089";
Scaffold59	maker	CDS	4112470	4112744	.	+	2	gene_id "GBI_09089"; transcript_id "GBI_09089-RA"; Parent "GBI_09089-RA"; gene_name "GBI_09089";
Scaffold59	AGAT	three_prime_UTR	4112745	4112798	.	+	.	gene_id "GBI_09089"; transcript_id "GBI_09089-RA"; Parent "GBI_09089-RA"; gene_name "GBI_09089";
Scaffold59	AGAT	three_prime_UTR	4112958	4113016	.	+	.	gene_id "GBI_09089"; transcript_id "GBI_09089-RA"; Parent "GBI_09089-RA"; gene_name "GBI_09089";
Scaffold59	AGAT	three_prime_UTR	4113354	4113539	.	+	.	gene_id "GBI_09089"; transcript_id "GBI_09089-RA"; Parent "GBI_09089-RA"; gene_name "GBI_09089";
Scaffold59	AGAT	three_prime_UTR	4113581	4114933	.	+	.	gene_id "GBI_09089"; transcript_id "GBI_09089-RA"; Parent "GBI_09089-RA"; gene_name "GBI_09089";
Scaffold59	AGAT	gene	4131249	4172196	.	+	.	gene_id "GBI_09090"; gene_name "GBI_09090";
Scaffold59	AGAT	transcript	4131249	4165852	.	+	.	gene_id "GBI_09090"; transcript_id "GBI_09090-RA"; Parent "GBI_09090"; gene_name "GBI_09090";
Scaffold59	maker	exon	4131249	4131517	.	+	.	gene_id "GBI_09090"; transcript_id "GBI_09090-RA"; Parent "GBI_09090-RA"; gene_name "GBI_09090";
Scaffold59	maker	exon	4132299	4132443	.	+	.	gene_id "GBI_09090"; transcript_id "GBI_09090-RA"; Parent "GBI_09090-RA"; gene_name "GBI_09090";
Scaffold59	maker	exon	4132521	4132584	.	+	.	gene_id "GBI_09090"; transcript_id "GBI_09090-RA"; Parent "GBI_09090-RA"; gene_name "GBI_09090";
Scaffold59	maker	exon	4134201	4134301	.	+	.	gene_id "GBI_09090"; transcript_id "GBI_09090-RA"; Parent "GBI_09090-RA"; gene_name "GBI_09090";
Scaffold59	maker	exon	4139808	4139981	.	+	.	gene_id "GBI_09090"; transcript_id "GBI_09090-RA"; Parent "GBI_09090-RA"; gene_name "GBI_09090";
Scaffold59	maker	exon	4140321	4140350	.	+	.	gene_id "GBI_09090"; transcript_id "GBI_09090-RA"; Parent "GBI_09090-RA"; gene_name "GBI_09090";
Scaffold59	maker	exon	4143118	4143330	.	+	.	gene_id "GBI_09090"; transcript_id "GBI_09090-RA"; Parent "GBI_09090-RA"; gene_name "GBI_09090";
Scaffold59	maker	exon	4144263	4144362	.	+	.	gene_id "GBI_09090"; transcript_id "GBI_09090-RA"; Parent "GBI_09090-RA"; gene_name "GBI_09090";
Scaffold59	maker	exon	4145113	4145279	.	+	.	gene_id "GBI_09090"; transcript_id "GBI_09090-RA"; Parent "GBI_09090-RA"; gene_name "GBI_09090";
Scaffold59	maker	exon	4146865	4147564	.	+	.	gene_id "GBI_09090"; transcript_id "GBI_09090-RA"; Parent "GBI_09090-RA"; gene_name "GBI_09090";
Scaffold59	maker	exon	4147905	4148065	.	+	.	gene_id "GBI_09090"; transcript_id "GBI_09090-RA"; Parent "GBI_09090-RA"; gene_name "GBI_09090";
Scaffold59	maker	exon	4151940	4153573	.	+	.	gene_id "GBI_09090"; transcript_id "GBI_09090-RA"; Parent "GBI_09090-RA"; gene_name "GBI_09090";
Scaffold59	maker	exon	4153680	4153844	.	+	.	gene_id "GBI_09090"; transcript_id "GBI_09090-RA"; Parent "GBI_09090-RA"; gene_name "GBI_09090";
Scaffold59	maker	exon	4155657	4165852	.	+	.	gene_id "GBI_09090"; transcript_id "GBI_09090-RA"; Parent "GBI_09090-RA"; gene_name "GBI_09090";
Scaffold59	AGAT	transcript	4131249	4165852	.	+	.	gene_id "GBI_09090"; transcript_id "GBI_09090-RB"; Parent "GBI_09090"; gene_name "GBI_09090";
Scaffold59	maker	exon	4131249	4131431	.	+	.	gene_id "GBI_09090"; transcript_id "GBI_09090-RB"; Parent "GBI_09090-RB"; gene_name "GBI_09090"; previous_transcript_id "GBI_09090-RB";
Scaffold59	maker	exon	4132299	4132443	.	+	.	gene_id "GBI_09090"; transcript_id "GBI_09090-RB"; Parent "GBI_09090-RB"; gene_name "GBI_09090"; previous_transcript_id "GBI_09090-RB";
Scaffold59	maker	exon	4132521	4132584	.	+	.	gene_id "GBI_09090"; transcript_id "GBI_09090-RB"; Parent "GBI_09090-RB"; gene_name "GBI_09090"; previous_transcript_id "GBI_09090-RB";
Scaffold59	maker	exon	4134201	4134301	.	+	.	gene_id "GBI_09090"; transcript_id "GBI_09090-RB"; Parent "GBI_09090-RB"; gene_name "GBI_09090"; previous_transcript_id "GBI_09090-RB";
Scaffold59	maker	exon	4139808	4139981	.	+	.	gene_id "GBI_09090"; transcript_id "GBI_09090-RB"; Parent "GBI_09090-RB"; gene_name "GBI_09090"; previous_transcript_id "GBI_09090-RB";
Scaffold59	maker	exon	4140321	4140350	.	+	.	gene_id "GBI_09090"; transcript_id "GBI_09090-RB"; Parent "GBI_09090-RB"; gene_name "GBI_09090"; previous_transcript_id "GBI_09090-RB";
Scaffold59	maker	exon	4143118	4143330	.	+	.	gene_id "GBI_09090"; transcript_id "GBI_09090-RB"; Parent "GBI_09090-RB"; gene_name "GBI_09090"; previous_transcript_id "GBI_09090-RB";
Scaffold59	maker	exon	4144263	4144362	.	+	.	gene_id "GBI_09090"; transcript_id "GBI_09090-RB"; Parent "GBI_09090-RB"; gene_name "GBI_09090"; previous_transcript_id "GBI_09090-RB";
Scaffold59	maker	exon	4145113	4145279	.	+	.	gene_id "GBI_09090"; transcript_id "GBI_09090-RB"; Parent "GBI_09090-RB"; gene_name "GBI_09090"; previous_transcript_id "GBI_09090-RB";
Scaffold59	maker	exon	4146865	4147564	.	+	.	gene_id "GBI_09090"; transcript_id "GBI_09090-RB"; Parent "GBI_09090-RB"; gene_name "GBI_09090"; previous_transcript_id "GBI_09090-RB";
Scaffold59	maker	exon	4147905	4148065	.	+	.	gene_id "GBI_09090"; transcript_id "GBI_09090-RB"; Parent "GBI_09090-RB"; gene_name "GBI_09090"; previous_transcript_id "GBI_09090-RB";
Scaffold59	maker	exon	4151940	4153573	.	+	.	gene_id "GBI_09090"; transcript_id "GBI_09090-RB"; Parent "GBI_09090-RB"; gene_name "GBI_09090"; previous_transcript_id "GBI_09090-RB";
Scaffold59	maker	exon	4153680	4153844	.	+	.	gene_id "GBI_09090"; transcript_id "GBI_09090-RB"; Parent "GBI_09090-RB"; gene_name "GBI_09090"; previous_transcript_id "GBI_09090-RB";
Scaffold59	maker	exon	4155657	4155881	.	+	.	gene_id "GBI_09090"; transcript_id "GBI_09090-RB"; Parent "GBI_09090-RB"; gene_name "GBI_09090"; previous_transcript_id "GBI_09090-RB";
Scaffold59	maker	exon	4155920	4161873	.	+	.	gene_id "GBI_09090"; transcript_id "GBI_09090-RB"; Parent "GBI_09090-RB"; gene_name "GBI_09090"; previous_transcript_id "GBI_09090-RB";
Scaffold59	maker	exon	4161965	4165852	.	+	.	gene_id "GBI_09090"; transcript_id "GBI_09090-RB"; Parent "GBI_09090-RB"; gene_name "GBI_09090"; previous_transcript_id "GBI_09090-RB";
Scaffold59	AGAT	transcript	4131249	4165852	.	+	.	gene_id "GBI_09090"; transcript_id "GBI_09090-RC"; Parent "GBI_09090"; gene_name "GBI_09090";
Scaffold59	maker	exon	4131249	4131517	.	+	.	gene_id "GBI_09090"; transcript_id "GBI_09090-RC"; Parent "GBI_09090-RC"; gene_name "GBI_09090"; previous_transcript_id "GBI_09090-RC";
Scaffold59	maker	exon	4132299	4132443	.	+	.	gene_id "GBI_09090"; transcript_id "GBI_09090-RC"; Parent "GBI_09090-RC"; gene_name "GBI_09090"; previous_transcript_id "GBI_09090-RC";
Scaffold59	maker	exon	4132521	4132584	.	+	.	gene_id "GBI_09090"; transcript_id "GBI_09090-RC"; Parent "GBI_09090-RC"; gene_name "GBI_09090"; previous_transcript_id "GBI_09090-RC";
Scaffold59	maker	exon	4134201	4134301	.	+	.	gene_id "GBI_09090"; transcript_id "GBI_09090-RC"; Parent "GBI_09090-RC"; gene_name "GBI_09090"; previous_transcript_id "GBI_09090-RC";
Scaffold59	maker	exon	4139808	4139981	.	+	.	gene_id "GBI_09090"; transcript_id "GBI_09090-RC"; Parent "GBI_09090-RC"; gene_name "GBI_09090"; previous_transcript_id "GBI_09090-RC";
Scaffold59	maker	exon	4140321	4140350	.	+	.	gene_id "GBI_09090"; transcript_id "GBI_09090-RC"; Parent "GBI_09090-RC"; gene_name "GBI_09090"; previous_transcript_id "GBI_09090-RC";
Scaffold59	maker	exon	4143118	4143330	.	+	.	gene_id "GBI_09090"; transcript_id "GBI_09090-RC"; Parent "GBI_09090-RC"; gene_name "GBI_09090"; previous_transcript_id "GBI_09090-RC";
Scaffold59	maker	exon	4144263	4144362	.	+	.	gene_id "GBI_09090"; transcript_id "GBI_09090-RC"; Parent "GBI_09090-RC"; gene_name "GBI_09090"; previous_transcript_id "GBI_09090-RC";
Scaffold59	maker	exon	4145113	4145279	.	+	.	gene_id "GBI_09090"; transcript_id "GBI_09090-RC"; Parent "GBI_09090-RC"; gene_name "GBI_09090"; previous_transcript_id "GBI_09090-RC";
Scaffold59	maker	exon	4146865	4147564	.	+	.	gene_id "GBI_09090"; transcript_id "GBI_09090-RC"; Parent "GBI_09090-RC"; gene_name "GBI_09090"; previous_transcript_id "GBI_09090-RC";
Scaffold59	maker	exon	4147905	4148065	.	+	.	gene_id "GBI_09090"; transcript_id "GBI_09090-RC"; Parent "GBI_09090-RC"; gene_name "GBI_09090"; previous_transcript_id "GBI_09090-RC";
Scaffold59	maker	exon	4151940	4153573	.	+	.	gene_id "GBI_09090"; transcript_id "GBI_09090-RC"; Parent "GBI_09090-RC"; gene_name "GBI_09090"; previous_transcript_id "GBI_09090-RC";
Scaffold59	maker	exon	4153680	4153844	.	+	.	gene_id "GBI_09090"; transcript_id "GBI_09090-RC"; Parent "GBI_09090-RC"; gene_name "GBI_09090"; previous_transcript_id "GBI_09090-RC";
Scaffold59	maker	exon	4155657	4155881	.	+	.	gene_id "GBI_09090"; transcript_id "GBI_09090-RC"; Parent "GBI_09090-RC"; gene_name "GBI_09090"; previous_transcript_id "GBI_09090-RC";
Scaffold59	maker	exon	4155920	4161873	.	+	.	gene_id "GBI_09090"; transcript_id "GBI_09090-RC"; Parent "GBI_09090-RC"; gene_name "GBI_09090"; previous_transcript_id "GBI_09090-RC";
Scaffold59	maker	exon	4161965	4165852	.	+	.	gene_id "GBI_09090"; transcript_id "GBI_09090-RC"; Parent "GBI_09090-RC"; gene_name "GBI_09090"; previous_transcript_id "GBI_09090-RC";
Scaffold59	AGAT	transcript	4131249	4165852	.	+	.	gene_id "GBI_09090"; transcript_id "GBI_09090-RD"; Parent "GBI_09090"; gene_name "GBI_09090";
Scaffold59	maker	exon	4131249	4131517	.	+	.	gene_id "GBI_09090"; transcript_id "GBI_09090-RD"; Parent "GBI_09090-RD"; gene_name "GBI_09090"; previous_transcript_id "GBI_09090-RD";
Scaffold59	maker	exon	4132299	4132443	.	+	.	gene_id "GBI_09090"; transcript_id "GBI_09090-RD"; Parent "GBI_09090-RD"; gene_name "GBI_09090"; previous_transcript_id "GBI_09090-RD";
Scaffold59	maker	exon	4132521	4132584	.	+	.	gene_id "GBI_09090"; transcript_id "GBI_09090-RD"; Parent "GBI_09090-RD"; gene_name "GBI_09090"; previous_transcript_id "GBI_09090-RD";
Scaffold59	maker	exon	4134201	4134301	.	+	.	gene_id "GBI_09090"; transcript_id "GBI_09090-RD"; Parent "GBI_09090-RD"; gene_name "GBI_09090"; previous_transcript_id "GBI_09090-RD";
Scaffold59	maker	exon	4139808	4139981	.	+	.	gene_id "GBI_09090"; transcript_id "GBI_09090-RD"; Parent "GBI_09090-RD"; gene_name "GBI_09090"; previous_transcript_id "GBI_09090-RD";
Scaffold59	maker	exon	4140321	4140350	.	+	.	gene_id "GBI_09090"; transcript_id "GBI_09090-RD"; Parent "GBI_09090-RD"; gene_name "GBI_09090"; previous_transcript_id "GBI_09090-RD";
Scaffold59	maker	exon	4143118	4143330	.	+	.	gene_id "GBI_09090"; transcript_id "GBI_09090-RD"; Parent "GBI_09090-RD"; gene_name "GBI_09090"; previous_transcript_id "GBI_09090-RD";
Scaffold59	maker	exon	4144263	4144362	.	+	.	gene_id "GBI_09090"; transcript_id "GBI_09090-RD"; Parent "GBI_09090-RD"; gene_name "GBI_09090"; previous_transcript_id "GBI_09090-RD";
Scaffold59	maker	exon	4145113	4145279	.	+	.	gene_id "GBI_09090"; transcript_id "GBI_09090-RD"; Parent "GBI_09090-RD"; gene_name "GBI_09090"; previous_transcript_id "GBI_09090-RD";
Scaffold59	maker	exon	4146865	4147564	.	+	.	gene_id "GBI_09090"; transcript_id "GBI_09090-RD"; Parent "GBI_09090-RD"; gene_name "GBI_09090"; previous_transcript_id "GBI_09090-RD";
Scaffold59	maker	exon	4147905	4148065	.	+	.	gene_id "GBI_09090"; transcript_id "GBI_09090-RD"; Parent "GBI_09090-RD"; gene_name "GBI_09090"; previous_transcript_id "GBI_09090-RD";
Scaffold59	maker	exon	4151940	4153573	.	+	.	gene_id "GBI_09090"; transcript_id "GBI_09090-RD"; Parent "GBI_09090-RD"; gene_name "GBI_09090"; previous_transcript_id "GBI_09090-RD";
Scaffold59	maker	exon	4153680	4153844	.	+	.	gene_id "GBI_09090"; transcript_id "GBI_09090-RD"; Parent "GBI_09090-RD"; gene_name "GBI_09090"; previous_transcript_id "GBI_09090-RD";
Scaffold59	maker	exon	4155657	4161873	.	+	.	gene_id "GBI_09090"; transcript_id "GBI_09090-RD"; Parent "GBI_09090-RD"; gene_name "GBI_09090"; previous_transcript_id "GBI_09090-RD";
Scaffold59	maker	exon	4161965	4165852	.	+	.	gene_id "GBI_09090"; transcript_id "GBI_09090-RD"; Parent "GBI_09090-RD"; gene_name "GBI_09090"; previous_transcript_id "GBI_09090-RD";
Scaffold59	StringTie	transcript	4131288	4135778	.	+	.	gene_id "GBI_09090"; transcript_id "GBI_09090.5"; gene_name "GBI_09090"; oId "STRG.12425.6"; cmp_ref "GBI_09090-RA"; class_code "n"; tss_id "TSS30465";
Scaffold59	StringTie	exon	4131288	4132443	.	+	.	gene_id "GBI_09090"; transcript_id "GBI_09090.5"; exon_number "1";
Scaffold59	StringTie	exon	4132521	4132584	.	+	.	gene_id "GBI_09090"; transcript_id "GBI_09090.5"; exon_number "2";
Scaffold59	StringTie	exon	4134201	4135778	.	+	.	gene_id "GBI_09090"; transcript_id "GBI_09090.5"; exon_number "3";
Scaffold59	StringTie	transcript	4131288	4135778	.	+	.	gene_id "GBI_09090"; transcript_id "GBI_09090.6"; gene_name "GBI_09090"; oId "STRG.12425.3"; cmp_ref "GBI_09090-RA"; class_code "j"; tss_id "TSS30465";
Scaffold59	StringTie	exon	4131288	4131517	.	+	.	gene_id "GBI_09090"; transcript_id "GBI_09090.6"; exon_number "1";
Scaffold59	StringTie	exon	4132299	4132443	.	+	.	gene_id "GBI_09090"; transcript_id "GBI_09090.6"; exon_number "2";
Scaffold59	StringTie	exon	4132521	4132584	.	+	.	gene_id "GBI_09090"; transcript_id "GBI_09090.6"; exon_number "3";
Scaffold59	StringTie	exon	4134201	4135778	.	+	.	gene_id "GBI_09090"; transcript_id "GBI_09090.6"; exon_number "4";
Scaffold59	StringTie	transcript	4131288	4135778	.	+	.	gene_id "GBI_09090"; transcript_id "GBI_09090.7"; gene_name "GBI_09090"; oId "STRG.12425.5"; cmp_ref "GBI_09090-RB"; class_code "j"; tss_id "TSS30465";
Scaffold59	StringTie	exon	4131288	4131431	.	+	.	gene_id "GBI_09090"; transcript_id "GBI_09090.7"; exon_number "1";
Scaffold59	StringTie	exon	4132299	4132443	.	+	.	gene_id "GBI_09090"; transcript_id "GBI_09090.7"; exon_number "2";
Scaffold59	StringTie	exon	4132521	4132584	.	+	.	gene_id "GBI_09090"; transcript_id "GBI_09090.7"; exon_number "3";
Scaffold59	StringTie	exon	4134201	4135778	.	+	.	gene_id "GBI_09090"; transcript_id "GBI_09090.7"; exon_number "4";
Scaffold59	StringTie	transcript	4131288	4172196	.	+	.	gene_id "GBI_09090"; transcript_id "GBI_09090.8"; gene_name "GBI_09090"; oId "STRG.12425.4"; cmp_ref "GBI_09090-RB"; class_code "j"; tss_id "TSS30465";
Scaffold59	StringTie	exon	4131288	4131431	.	+	.	gene_id "GBI_09090"; transcript_id "GBI_09090.8"; exon_number "1";
Scaffold59	StringTie	exon	4132299	4132443	.	+	.	gene_id "GBI_09090"; transcript_id "GBI_09090.8"; exon_number "2";
Scaffold59	StringTie	exon	4132521	4132584	.	+	.	gene_id "GBI_09090"; transcript_id "GBI_09090.8"; exon_number "3";
Scaffold59	StringTie	exon	4134201	4134301	.	+	.	gene_id "GBI_09090"; transcript_id "GBI_09090.8"; exon_number "4";
Scaffold59	StringTie	exon	4139808	4139981	.	+	.	gene_id "GBI_09090"; transcript_id "GBI_09090.8"; exon_number "5";
Scaffold59	StringTie	exon	4144263	4144362	.	+	.	gene_id "GBI_09090"; transcript_id "GBI_09090.8"; exon_number "6";
Scaffold59	StringTie	exon	4145113	4145279	.	+	.	gene_id "GBI_09090"; transcript_id "GBI_09090.8"; exon_number "7";
Scaffold59	StringTie	exon	4146865	4147564	.	+	.	gene_id "GBI_09090"; transcript_id "GBI_09090.8"; exon_number "8";
Scaffold59	StringTie	exon	4147905	4148065	.	+	.	gene_id "GBI_09090"; transcript_id "GBI_09090.8"; exon_number "9";
Scaffold59	StringTie	exon	4151940	4153573	.	+	.	gene_id "GBI_09090"; transcript_id "GBI_09090.8"; exon_number "10";
Scaffold59	StringTie	exon	4153680	4153844	.	+	.	gene_id "GBI_09090"; transcript_id "GBI_09090.8"; exon_number "11";
Scaffold59	StringTie	exon	4155657	4172196	.	+	.	gene_id "GBI_09090"; transcript_id "GBI_09090.8"; exon_number "12";
Scaffold59	StringTie	transcript	4131288	4172196	.	+	.	gene_id "GBI_09090"; transcript_id "GBI_09090.9"; gene_name "GBI_09090"; oId "STRG.12425.2"; cmp_ref "GBI_09090-RB"; class_code "j"; tss_id "TSS30465";
Scaffold59	StringTie	exon	4131288	4131431	.	+	.	gene_id "GBI_09090"; transcript_id "GBI_09090.9"; exon_number "1";
Scaffold59	StringTie	exon	4132299	4132443	.	+	.	gene_id "GBI_09090"; transcript_id "GBI_09090.9"; exon_number "2";
Scaffold59	StringTie	exon	4132521	4132584	.	+	.	gene_id "GBI_09090"; transcript_id "GBI_09090.9"; exon_number "3";
Scaffold59	StringTie	exon	4134201	4134301	.	+	.	gene_id "GBI_09090"; transcript_id "GBI_09090.9"; exon_number "4";
Scaffold59	StringTie	exon	4139808	4139981	.	+	.	gene_id "GBI_09090"; transcript_id "GBI_09090.9"; exon_number "5";
Scaffold59	StringTie	exon	4143118	4143330	.	+	.	gene_id "GBI_09090"; transcript_id "GBI_09090.9"; exon_number "6";
Scaffold59	StringTie	exon	4144263	4144362	.	+	.	gene_id "GBI_09090"; transcript_id "GBI_09090.9"; exon_number "7";
Scaffold59	StringTie	exon	4145113	4145279	.	+	.	gene_id "GBI_09090"; transcript_id "GBI_09090.9"; exon_number "8";
Scaffold59	StringTie	exon	4146865	4147564	.	+	.	gene_id "GBI_09090"; transcript_id "GBI_09090.9"; exon_number "9";
Scaffold59	StringTie	exon	4147905	4148065	.	+	.	gene_id "GBI_09090"; transcript_id "GBI_09090.9"; exon_number "10";
Scaffold59	StringTie	exon	4151940	4153573	.	+	.	gene_id "GBI_09090"; transcript_id "GBI_09090.9"; exon_number "11";
Scaffold59	StringTie	exon	4153680	4153844	.	+	.	gene_id "GBI_09090"; transcript_id "GBI_09090.9"; exon_number "12";
Scaffold59	StringTie	exon	4155657	4172196	.	+	.	gene_id "GBI_09090"; transcript_id "GBI_09090.9"; exon_number "13";
Scaffold59	maker	CDS	4131484	4131517	.	+	0	gene_id "GBI_09090"; transcript_id "GBI_09090-RA"; Parent "GBI_09090-RA"; gene_name "GBI_09090";
Scaffold59	maker	CDS	4132299	4132443	.	+	2	gene_id "GBI_09090"; transcript_id "GBI_09090-RA"; Parent "GBI_09090-RA"; gene_name "GBI_09090";
Scaffold59	maker	CDS	4132521	4132584	.	+	1	gene_id "GBI_09090"; transcript_id "GBI_09090-RA"; Parent "GBI_09090-RA"; gene_name "GBI_09090";
Scaffold59	maker	CDS	4134201	4134301	.	+	0	gene_id "GBI_09090"; transcript_id "GBI_09090-RA"; Parent "GBI_09090-RA"; gene_name "GBI_09090";
Scaffold59	maker	CDS	4139808	4139981	.	+	1	gene_id "GBI_09090"; transcript_id "GBI_09090-RA"; Parent "GBI_09090-RA"; gene_name "GBI_09090";
Scaffold59	maker	CDS	4140321	4140350	.	+	1	gene_id "GBI_09090"; transcript_id "GBI_09090-RA"; Parent "GBI_09090-RA"; gene_name "GBI_09090";
Scaffold59	maker	CDS	4143118	4143330	.	+	1	gene_id "GBI_09090"; transcript_id "GBI_09090-RA"; Parent "GBI_09090-RA"; gene_name "GBI_09090";
Scaffold59	maker	CDS	4144263	4144362	.	+	1	gene_id "GBI_09090"; transcript_id "GBI_09090-RA"; Parent "GBI_09090-RA"; gene_name "GBI_09090";
Scaffold59	maker	CDS	4145113	4145279	.	+	0	gene_id "GBI_09090"; transcript_id "GBI_09090-RA"; Parent "GBI_09090-RA"; gene_name "GBI_09090";
Scaffold59	maker	CDS	4146865	4147564	.	+	1	gene_id "GBI_09090"; transcript_id "GBI_09090-RA"; Parent "GBI_09090-RA"; gene_name "GBI_09090";
Scaffold59	maker	CDS	4147905	4148065	.	+	0	gene_id "GBI_09090"; transcript_id "GBI_09090-RA"; Parent "GBI_09090-RA"; gene_name "GBI_09090";
Scaffold59	maker	CDS	4151940	4153573	.	+	1	gene_id "GBI_09090"; transcript_id "GBI_09090-RA"; Parent "GBI_09090-RA"; gene_name "GBI_09090";
Scaffold59	maker	CDS	4153680	4153844	.	+	2	gene_id "GBI_09090"; transcript_id "GBI_09090-RA"; Parent "GBI_09090-RA"; gene_name "GBI_09090";
Scaffold59	maker	CDS	4155657	4155820	.	+	2	gene_id "GBI_09090"; transcript_id "GBI_09090-RA"; Parent "GBI_09090-RA"; gene_name "GBI_09090";
Scaffold59	AGAT	five_prime_UTR	4131249	4131483	.	+	.	gene_id "GBI_09090"; transcript_id "GBI_09090-RA"; Parent "GBI_09090-RA"; gene_name "GBI_09090";
Scaffold59	AGAT	three_prime_UTR	4155821	4165852	.	+	.	gene_id "GBI_09090"; transcript_id "GBI_09090-RA"; Parent "GBI_09090-RA"; gene_name "GBI_09090";
Scaffold59	maker	CDS	4132307	4132443	.	+	0	gene_id "GBI_09090"; transcript_id "GBI_09090-RB"; Parent "GBI_09090-RB"; gene_name "GBI_09090"; previous_transcript_id "GBI_09090-RB";
Scaffold59	maker	CDS	4132521	4132584	.	+	1	gene_id "GBI_09090"; transcript_id "GBI_09090-RB"; Parent "GBI_09090-RB"; gene_name "GBI_09090"; previous_transcript_id "GBI_09090-RB";
Scaffold59	maker	CDS	4134201	4134301	.	+	0	gene_id "GBI_09090"; transcript_id "GBI_09090-RB"; Parent "GBI_09090-RB"; gene_name "GBI_09090"; previous_transcript_id "GBI_09090-RB";
Scaffold59	maker	CDS	4139808	4139981	.	+	1	gene_id "GBI_09090"; transcript_id "GBI_09090-RB"; Parent "GBI_09090-RB"; gene_name "GBI_09090"; previous_transcript_id "GBI_09090-RB";
Scaffold59	maker	CDS	4140321	4140350	.	+	1	gene_id "GBI_09090"; transcript_id "GBI_09090-RB"; Parent "GBI_09090-RB"; gene_name "GBI_09090"; previous_transcript_id "GBI_09090-RB";
Scaffold59	maker	CDS	4143118	4143330	.	+	1	gene_id "GBI_09090"; transcript_id "GBI_09090-RB"; Parent "GBI_09090-RB"; gene_name "GBI_09090"; previous_transcript_id "GBI_09090-RB";
Scaffold59	maker	CDS	4144263	4144362	.	+	1	gene_id "GBI_09090"; transcript_id "GBI_09090-RB"; Parent "GBI_09090-RB"; gene_name "GBI_09090"; previous_transcript_id "GBI_09090-RB";
Scaffold59	maker	CDS	4145113	4145279	.	+	0	gene_id "GBI_09090"; transcript_id "GBI_09090-RB"; Parent "GBI_09090-RB"; gene_name "GBI_09090"; previous_transcript_id "GBI_09090-RB";
Scaffold59	maker	CDS	4146865	4147564	.	+	1	gene_id "GBI_09090"; transcript_id "GBI_09090-RB"; Parent "GBI_09090-RB"; gene_name "GBI_09090"; previous_transcript_id "GBI_09090-RB";
Scaffold59	maker	CDS	4147905	4148065	.	+	0	gene_id "GBI_09090"; transcript_id "GBI_09090-RB"; Parent "GBI_09090-RB"; gene_name "GBI_09090"; previous_transcript_id "GBI_09090-RB";
Scaffold59	maker	CDS	4151940	4153573	.	+	1	gene_id "GBI_09090"; transcript_id "GBI_09090-RB"; Parent "GBI_09090-RB"; gene_name "GBI_09090"; previous_transcript_id "GBI_09090-RB";
Scaffold59	maker	CDS	4153680	4153844	.	+	2	gene_id "GBI_09090"; transcript_id "GBI_09090-RB"; Parent "GBI_09090-RB"; gene_name "GBI_09090"; previous_transcript_id "GBI_09090-RB";
Scaffold59	maker	CDS	4155657	4155820	.	+	2	gene_id "GBI_09090"; transcript_id "GBI_09090-RB"; Parent "GBI_09090-RB"; gene_name "GBI_09090"; previous_transcript_id "GBI_09090-RB";
Scaffold59	AGAT	five_prime_UTR	4131249	4131431	.	+	.	gene_id "GBI_09090"; transcript_id "GBI_09090-RB"; Parent "GBI_09090-RB"; gene_name "GBI_09090"; previous_transcript_id "GBI_09090-RB";
Scaffold59	AGAT	five_prime_UTR	4132299	4132306	.	+	.	gene_id "GBI_09090"; transcript_id "GBI_09090-RB"; Parent "GBI_09090-RB"; gene_name "GBI_09090"; previous_transcript_id "GBI_09090-RB";
Scaffold59	AGAT	three_prime_UTR	4155821	4155881	.	+	.	gene_id "GBI_09090"; transcript_id "GBI_09090-RB"; Parent "GBI_09090-RB"; gene_name "GBI_09090"; previous_transcript_id "GBI_09090-RB";
Scaffold59	AGAT	three_prime_UTR	4155920	4161873	.	+	.	gene_id "GBI_09090"; transcript_id "GBI_09090-RB"; Parent "GBI_09090-RB"; gene_name "GBI_09090"; previous_transcript_id "GBI_09090-RB";
Scaffold59	AGAT	three_prime_UTR	4161965	4165852	.	+	.	gene_id "GBI_09090"; transcript_id "GBI_09090-RB"; Parent "GBI_09090-RB"; gene_name "GBI_09090"; previous_transcript_id "GBI_09090-RB";
Scaffold59	maker	CDS	4131484	4131517	.	+	0	gene_id "GBI_09090"; transcript_id "GBI_09090-RC"; Parent "GBI_09090-RC"; gene_name "GBI_09090"; previous_transcript_id "GBI_09090-RC";
Scaffold59	maker	CDS	4132299	4132443	.	+	2	gene_id "GBI_09090"; transcript_id "GBI_09090-RC"; Parent "GBI_09090-RC"; gene_name "GBI_09090"; previous_transcript_id "GBI_09090-RC";
Scaffold59	maker	CDS	4132521	4132584	.	+	1	gene_id "GBI_09090"; transcript_id "GBI_09090-RC"; Parent "GBI_09090-RC"; gene_name "GBI_09090"; previous_transcript_id "GBI_09090-RC";
Scaffold59	maker	CDS	4134201	4134301	.	+	0	gene_id "GBI_09090"; transcript_id "GBI_09090-RC"; Parent "GBI_09090-RC"; gene_name "GBI_09090"; previous_transcript_id "GBI_09090-RC";
Scaffold59	maker	CDS	4139808	4139981	.	+	1	gene_id "GBI_09090"; transcript_id "GBI_09090-RC"; Parent "GBI_09090-RC"; gene_name "GBI_09090"; previous_transcript_id "GBI_09090-RC";
Scaffold59	maker	CDS	4140321	4140350	.	+	1	gene_id "GBI_09090"; transcript_id "GBI_09090-RC"; Parent "GBI_09090-RC"; gene_name "GBI_09090"; previous_transcript_id "GBI_09090-RC";
Scaffold59	maker	CDS	4143118	4143330	.	+	1	gene_id "GBI_09090"; transcript_id "GBI_09090-RC"; Parent "GBI_09090-RC"; gene_name "GBI_09090"; previous_transcript_id "GBI_09090-RC";
Scaffold59	maker	CDS	4144263	4144362	.	+	1	gene_id "GBI_09090"; transcript_id "GBI_09090-RC"; Parent "GBI_09090-RC"; gene_name "GBI_09090"; previous_transcript_id "GBI_09090-RC";
Scaffold59	maker	CDS	4145113	4145279	.	+	0	gene_id "GBI_09090"; transcript_id "GBI_09090-RC"; Parent "GBI_09090-RC"; gene_name "GBI_09090"; previous_transcript_id "GBI_09090-RC";
Scaffold59	maker	CDS	4146865	4147564	.	+	1	gene_id "GBI_09090"; transcript_id "GBI_09090-RC"; Parent "GBI_09090-RC"; gene_name "GBI_09090"; previous_transcript_id "GBI_09090-RC";
Scaffold59	maker	CDS	4147905	4148065	.	+	0	gene_id "GBI_09090"; transcript_id "GBI_09090-RC"; Parent "GBI_09090-RC"; gene_name "GBI_09090"; previous_transcript_id "GBI_09090-RC";
Scaffold59	maker	CDS	4151940	4153573	.	+	1	gene_id "GBI_09090"; transcript_id "GBI_09090-RC"; Parent "GBI_09090-RC"; gene_name "GBI_09090"; previous_transcript_id "GBI_09090-RC";
Scaffold59	maker	CDS	4153680	4153844	.	+	2	gene_id "GBI_09090"; transcript_id "GBI_09090-RC"; Parent "GBI_09090-RC"; gene_name "GBI_09090"; previous_transcript_id "GBI_09090-RC";
Scaffold59	maker	CDS	4155657	4155820	.	+	2	gene_id "GBI_09090"; transcript_id "GBI_09090-RC"; Parent "GBI_09090-RC"; gene_name "GBI_09090"; previous_transcript_id "GBI_09090-RC";
Scaffold59	AGAT	five_prime_UTR	4131249	4131483	.	+	.	gene_id "GBI_09090"; transcript_id "GBI_09090-RC"; Parent "GBI_09090-RC"; gene_name "GBI_09090"; previous_transcript_id "GBI_09090-RC";
Scaffold59	AGAT	three_prime_UTR	4155821	4155881	.	+	.	gene_id "GBI_09090"; transcript_id "GBI_09090-RC"; Parent "GBI_09090-RC"; gene_name "GBI_09090"; previous_transcript_id "GBI_09090-RC";
Scaffold59	AGAT	three_prime_UTR	4155920	4161873	.	+	.	gene_id "GBI_09090"; transcript_id "GBI_09090-RC"; Parent "GBI_09090-RC"; gene_name "GBI_09090"; previous_transcript_id "GBI_09090-RC";
Scaffold59	AGAT	three_prime_UTR	4161965	4165852	.	+	.	gene_id "GBI_09090"; transcript_id "GBI_09090-RC"; Parent "GBI_09090-RC"; gene_name "GBI_09090"; previous_transcript_id "GBI_09090-RC";
Scaffold59	maker	CDS	4131484	4131517	.	+	0	gene_id "GBI_09090"; transcript_id "GBI_09090-RD"; Parent "GBI_09090-RD"; gene_name "GBI_09090"; previous_transcript_id "GBI_09090-RD";
Scaffold59	maker	CDS	4132299	4132443	.	+	2	gene_id "GBI_09090"; transcript_id "GBI_09090-RD"; Parent "GBI_09090-RD"; gene_name "GBI_09090"; previous_transcript_id "GBI_09090-RD";
Scaffold59	maker	CDS	4132521	4132584	.	+	1	gene_id "GBI_09090"; transcript_id "GBI_09090-RD"; Parent "GBI_09090-RD"; gene_name "GBI_09090"; previous_transcript_id "GBI_09090-RD";
Scaffold59	maker	CDS	4134201	4134301	.	+	0	gene_id "GBI_09090"; transcript_id "GBI_09090-RD"; Parent "GBI_09090-RD"; gene_name "GBI_09090"; previous_transcript_id "GBI_09090-RD";
Scaffold59	maker	CDS	4139808	4139981	.	+	1	gene_id "GBI_09090"; transcript_id "GBI_09090-RD"; Parent "GBI_09090-RD"; gene_name "GBI_09090"; previous_transcript_id "GBI_09090-RD";
Scaffold59	maker	CDS	4140321	4140350	.	+	1	gene_id "GBI_09090"; transcript_id "GBI_09090-RD"; Parent "GBI_09090-RD"; gene_name "GBI_09090"; previous_transcript_id "GBI_09090-RD";
Scaffold59	maker	CDS	4143118	4143330	.	+	1	gene_id "GBI_09090"; transcript_id "GBI_09090-RD"; Parent "GBI_09090-RD"; gene_name "GBI_09090"; previous_transcript_id "GBI_09090-RD";
Scaffold59	maker	CDS	4144263	4144362	.	+	1	gene_id "GBI_09090"; transcript_id "GBI_09090-RD"; Parent "GBI_09090-RD"; gene_name "GBI_09090"; previous_transcript_id "GBI_09090-RD";
Scaffold59	maker	CDS	4145113	4145279	.	+	0	gene_id "GBI_09090"; transcript_id "GBI_09090-RD"; Parent "GBI_09090-RD"; gene_name "GBI_09090"; previous_transcript_id "GBI_09090-RD";
Scaffold59	maker	CDS	4146865	4147564	.	+	1	gene_id "GBI_09090"; transcript_id "GBI_09090-RD"; Parent "GBI_09090-RD"; gene_name "GBI_09090"; previous_transcript_id "GBI_09090-RD";
Scaffold59	maker	CDS	4147905	4148065	.	+	0	gene_id "GBI_09090"; transcript_id "GBI_09090-RD"; Parent "GBI_09090-RD"; gene_name "GBI_09090"; previous_transcript_id "GBI_09090-RD";
Scaffold59	maker	CDS	4151940	4153573	.	+	1	gene_id "GBI_09090"; transcript_id "GBI_09090-RD"; Parent "GBI_09090-RD"; gene_name "GBI_09090"; previous_transcript_id "GBI_09090-RD";
Scaffold59	maker	CDS	4153680	4153844	.	+	2	gene_id "GBI_09090"; transcript_id "GBI_09090-RD"; Parent "GBI_09090-RD"; gene_name "GBI_09090"; previous_transcript_id "GBI_09090-RD";
Scaffold59	maker	CDS	4155657	4155820	.	+	2	gene_id "GBI_09090"; transcript_id "GBI_09090-RD"; Parent "GBI_09090-RD"; gene_name "GBI_09090"; previous_transcript_id "GBI_09090-RD";
Scaffold59	AGAT	five_prime_UTR	4131249	4131483	.	+	.	gene_id "GBI_09090"; transcript_id "GBI_09090-RD"; Parent "GBI_09090-RD"; gene_name "GBI_09090"; previous_transcript_id "GBI_09090-RD";
Scaffold59	AGAT	three_prime_UTR	4155821	4161873	.	+	.	gene_id "GBI_09090"; transcript_id "GBI_09090-RD"; Parent "GBI_09090-RD"; gene_name "GBI_09090"; previous_transcript_id "GBI_09090-RD";
Scaffold59	AGAT	three_prime_UTR	4161965	4165852	.	+	.	gene_id "GBI_09090"; transcript_id "GBI_09090-RD"; Parent "GBI_09090-RD"; gene_name "GBI_09090"; previous_transcript_id "GBI_09090-RD";
Scaffold59	AGAT	gene	4187805	4189482	.	+	.	gene_id "GBI_09091"; gene_name "GBI_09091";
Scaffold59	AGAT	transcript	4187805	4189482	.	+	.	gene_id "GBI_09091"; transcript_id "GBI_09091-RA"; Parent "GBI_09091"; gene_name "GBI_09091";
Scaffold59	maker	exon	4187805	4188118	.	+	.	gene_id "GBI_09091"; transcript_id "GBI_09091-RA"; Parent "GBI_09091-RA"; gene_name "GBI_09091";
Scaffold59	maker	exon	4188373	4188667	.	+	.	gene_id "GBI_09091"; transcript_id "GBI_09091-RA"; Parent "GBI_09091-RA"; gene_name "GBI_09091";
Scaffold59	maker	exon	4188744	4189482	.	+	.	gene_id "GBI_09091"; transcript_id "GBI_09091-RA"; Parent "GBI_09091-RA"; gene_name "GBI_09091";
Scaffold59	maker	CDS	4188003	4188118	.	+	0	gene_id "GBI_09091"; transcript_id "GBI_09091-RA"; Parent "GBI_09091-RA"; gene_name "GBI_09091";
Scaffold59	maker	CDS	4188373	4188667	.	+	1	gene_id "GBI_09091"; transcript_id "GBI_09091-RA"; Parent "GBI_09091-RA"; gene_name "GBI_09091";
Scaffold59	maker	CDS	4188744	4188893	.	+	0	gene_id "GBI_09091"; transcript_id "GBI_09091-RA"; Parent "GBI_09091-RA"; gene_name "GBI_09091";
Scaffold59	AGAT	five_prime_UTR	4187805	4188002	.	+	.	gene_id "GBI_09091"; transcript_id "GBI_09091-RA"; Parent "GBI_09091-RA"; gene_name "GBI_09091";
Scaffold59	AGAT	three_prime_UTR	4188894	4189482	.	+	.	gene_id "GBI_09091"; transcript_id "GBI_09091-RA"; Parent "GBI_09091-RA"; gene_name "GBI_09091";
Scaffold59	AGAT	gene	4325309	4330858	.	+	.	gene_id "GBI_09092"; gene_name "GBI_09092";
Scaffold59	StringTie	transcript	4325309	4330858	.	+	.	gene_id "GBI_09092"; transcript_id "GBI_09092.1"; gene_name "GBI_09092"; oId "STRG.12294.1"; cmp_ref "GBI_09092-RA"; class_code "o"; tss_id "TSS30467";
Scaffold59	StringTie	exon	4325309	4325376	.	+	.	gene_id "GBI_09092"; transcript_id "GBI_09092.1"; exon_number "1";
Scaffold59	StringTie	exon	4330194	4330858	.	+	.	gene_id "GBI_09092"; transcript_id "GBI_09092.1"; exon_number "2";
Scaffold59	AGAT	transcript	4328101	4330637	.	+	.	gene_id "GBI_09092"; transcript_id "GBI_09092-RA"; Parent "GBI_09092"; gene_name "GBI_09092";
Scaffold59	maker	exon	4328101	4328105	.	+	.	gene_id "GBI_09092"; transcript_id "GBI_09092-RA"; Parent "GBI_09092-RA"; gene_name "GBI_09092";
Scaffold59	maker	exon	4330253	4330637	.	+	.	gene_id "GBI_09092"; transcript_id "GBI_09092-RA"; Parent "GBI_09092-RA"; gene_name "GBI_09092";
Scaffold59	maker	CDS	4328101	4328105	.	+	0	gene_id "GBI_09092"; transcript_id "GBI_09092-RA"; Parent "GBI_09092-RA"; gene_name "GBI_09092";
Scaffold59	maker	CDS	4330253	4330637	.	+	1	gene_id "GBI_09092"; transcript_id "GBI_09092-RA"; Parent "GBI_09092-RA"; gene_name "GBI_09092";
Scaffold59	AGAT	gene	4369272	4371801	.	+	.	gene_id "GBI_09093"; gene_name "GBI_09093";
Scaffold59	AGAT	transcript	4369272	4371801	.	+	.	gene_id "GBI_09093"; transcript_id "GBI_09093-RA"; Parent "GBI_09093"; gene_name "GBI_09093";
Scaffold59	maker	exon	4369272	4369292	.	+	.	gene_id "GBI_09093"; transcript_id "GBI_09093-RA"; Parent "GBI_09093-RA"; gene_name "GBI_09093";
Scaffold59	maker	exon	4369313	4369323	.	+	.	gene_id "GBI_09093"; transcript_id "GBI_09093-RA"; Parent "GBI_09093-RA"; gene_name "GBI_09093";
Scaffold59	maker	exon	4369458	4369663	.	+	.	gene_id "GBI_09093"; transcript_id "GBI_09093-RA"; Parent "GBI_09093-RA"; gene_name "GBI_09093";
Scaffold59	maker	exon	4369731	4369828	.	+	.	gene_id "GBI_09093"; transcript_id "GBI_09093-RA"; Parent "GBI_09093-RA"; gene_name "GBI_09093";
Scaffold59	maker	exon	4369852	4369904	.	+	.	gene_id "GBI_09093"; transcript_id "GBI_09093-RA"; Parent "GBI_09093-RA"; gene_name "GBI_09093";
Scaffold59	maker	exon	4369933	4369941	.	+	.	gene_id "GBI_09093"; transcript_id "GBI_09093-RA"; Parent "GBI_09093-RA"; gene_name "GBI_09093";
Scaffold59	maker	exon	4369964	4369985	.	+	.	gene_id "GBI_09093"; transcript_id "GBI_09093-RA"; Parent "GBI_09093-RA"; gene_name "GBI_09093";
Scaffold59	maker	exon	4370010	4370047	.	+	.	gene_id "GBI_09093"; transcript_id "GBI_09093-RA"; Parent "GBI_09093-RA"; gene_name "GBI_09093";
Scaffold59	maker	exon	4370083	4370126	.	+	.	gene_id "GBI_09093"; transcript_id "GBI_09093-RA"; Parent "GBI_09093-RA"; gene_name "GBI_09093";
Scaffold59	maker	exon	4370764	4370791	.	+	.	gene_id "GBI_09093"; transcript_id "GBI_09093-RA"; Parent "GBI_09093-RA"; gene_name "GBI_09093";
Scaffold59	maker	exon	4371339	4371351	.	+	.	gene_id "GBI_09093"; transcript_id "GBI_09093-RA"; Parent "GBI_09093-RA"; gene_name "GBI_09093";
Scaffold59	maker	exon	4371372	4371420	.	+	.	gene_id "GBI_09093"; transcript_id "GBI_09093-RA"; Parent "GBI_09093-RA"; gene_name "GBI_09093";
Scaffold59	maker	exon	4371444	4371754	.	+	.	gene_id "GBI_09093"; transcript_id "GBI_09093-RA"; Parent "GBI_09093-RA"; gene_name "GBI_09093";
Scaffold59	maker	exon	4371778	4371801	.	+	.	gene_id "GBI_09093"; transcript_id "GBI_09093-RA"; Parent "GBI_09093-RA"; gene_name "GBI_09093";
Scaffold59	maker	CDS	4369272	4369292	.	+	0	gene_id "GBI_09093"; transcript_id "GBI_09093-RA"; Parent "GBI_09093-RA"; gene_name "GBI_09093";
Scaffold59	maker	CDS	4369313	4369323	.	+	0	gene_id "GBI_09093"; transcript_id "GBI_09093-RA"; Parent "GBI_09093-RA"; gene_name "GBI_09093";
Scaffold59	maker	CDS	4369458	4369663	.	+	1	gene_id "GBI_09093"; transcript_id "GBI_09093-RA"; Parent "GBI_09093-RA"; gene_name "GBI_09093";
Scaffold59	maker	CDS	4369731	4369828	.	+	2	gene_id "GBI_09093"; transcript_id "GBI_09093-RA"; Parent "GBI_09093-RA"; gene_name "GBI_09093";
Scaffold59	maker	CDS	4369852	4369904	.	+	0	gene_id "GBI_09093"; transcript_id "GBI_09093-RA"; Parent "GBI_09093-RA"; gene_name "GBI_09093";
Scaffold59	maker	CDS	4369933	4369941	.	+	1	gene_id "GBI_09093"; transcript_id "GBI_09093-RA"; Parent "GBI_09093-RA"; gene_name "GBI_09093";
Scaffold59	maker	CDS	4369964	4369985	.	+	1	gene_id "GBI_09093"; transcript_id "GBI_09093-RA"; Parent "GBI_09093-RA"; gene_name "GBI_09093";
Scaffold59	maker	CDS	4370010	4370047	.	+	0	gene_id "GBI_09093"; transcript_id "GBI_09093-RA"; Parent "GBI_09093-RA"; gene_name "GBI_09093";
Scaffold59	maker	CDS	4370083	4370126	.	+	1	gene_id "GBI_09093"; transcript_id "GBI_09093-RA"; Parent "GBI_09093-RA"; gene_name "GBI_09093";
Scaffold59	maker	CDS	4370764	4370791	.	+	2	gene_id "GBI_09093"; transcript_id "GBI_09093-RA"; Parent "GBI_09093-RA"; gene_name "GBI_09093";
Scaffold59	maker	CDS	4371339	4371351	.	+	1	gene_id "GBI_09093"; transcript_id "GBI_09093-RA"; Parent "GBI_09093-RA"; gene_name "GBI_09093";
Scaffold59	maker	CDS	4371372	4371420	.	+	0	gene_id "GBI_09093"; transcript_id "GBI_09093-RA"; Parent "GBI_09093-RA"; gene_name "GBI_09093";
Scaffold59	maker	CDS	4371444	4371754	.	+	2	gene_id "GBI_09093"; transcript_id "GBI_09093-RA"; Parent "GBI_09093-RA"; gene_name "GBI_09093";
Scaffold59	maker	CDS	4371778	4371801	.	+	0	gene_id "GBI_09093"; transcript_id "GBI_09093-RA"; Parent "GBI_09093-RA"; gene_name "GBI_09093";
Scaffold59	AGAT	gene	4372420	4373662	.	+	.	gene_id "GBI_09094"; gene_name "GBI_09094";
Scaffold59	AGAT	transcript	4372420	4373662	.	+	.	gene_id "GBI_09094"; transcript_id "GBI_09094-RA"; Parent "GBI_09094"; gene_name "GBI_09094";
Scaffold59	maker	exon	4372420	4372679	.	+	.	gene_id "GBI_09094"; transcript_id "GBI_09094-RA"; Parent "GBI_09094-RA"; gene_name "GBI_09094";
Scaffold59	maker	exon	4373258	4373462	.	+	.	gene_id "GBI_09094"; transcript_id "GBI_09094-RA"; Parent "GBI_09094-RA"; gene_name "GBI_09094";
Scaffold59	maker	exon	4373624	4373662	.	+	.	gene_id "GBI_09094"; transcript_id "GBI_09094-RA"; Parent "GBI_09094-RA"; gene_name "GBI_09094";
Scaffold59	maker	CDS	4372420	4372679	.	+	0	gene_id "GBI_09094"; transcript_id "GBI_09094-RA"; Parent "GBI_09094-RA"; gene_name "GBI_09094";
Scaffold59	maker	CDS	4373258	4373462	.	+	1	gene_id "GBI_09094"; transcript_id "GBI_09094-RA"; Parent "GBI_09094-RA"; gene_name "GBI_09094";
Scaffold59	maker	CDS	4373624	4373662	.	+	0	gene_id "GBI_09094"; transcript_id "GBI_09094-RA"; Parent "GBI_09094-RA"; gene_name "GBI_09094";
Scaffold59	AGAT	gene	4382229	4389908	.	+	.	gene_id "GBI_09095"; gene_name "GBI_09095";
Scaffold59	StringTie	transcript	4382229	4383760	.	+	.	gene_id "GBI_09095"; transcript_id "GBI_09095.1"; gene_name "GBI_09095"; oId "STRG.12295.1"; cmp_ref "GBI_09095-RA"; class_code "j"; tss_id "TSS30468";
Scaffold59	StringTie	exon	4382229	4382296	.	+	.	gene_id "GBI_09095"; transcript_id "GBI_09095.1"; exon_number "1";
Scaffold59	StringTie	exon	4383540	4383760	.	+	.	gene_id "GBI_09095"; transcript_id "GBI_09095.1"; exon_number "2";
Scaffold59	AGAT	transcript	4382285	4389908	.	+	.	gene_id "GBI_09095"; transcript_id "GBI_09095-RA"; Parent "GBI_09095"; gene_name "GBI_09095";
Scaffold59	maker	exon	4382285	4382296	.	+	.	gene_id "GBI_09095"; transcript_id "GBI_09095-RA"; Parent "GBI_09095-RA"; gene_name "GBI_09095";
Scaffold59	maker	exon	4383540	4383755	.	+	.	gene_id "GBI_09095"; transcript_id "GBI_09095-RA"; Parent "GBI_09095-RA"; gene_name "GBI_09095";
Scaffold59	maker	exon	4389750	4389908	.	+	.	gene_id "GBI_09095"; transcript_id "GBI_09095-RA"; Parent "GBI_09095-RA"; gene_name "GBI_09095";
Scaffold59	maker	CDS	4382285	4382296	.	+	0	gene_id "GBI_09095"; transcript_id "GBI_09095-RA"; Parent "GBI_09095-RA"; gene_name "GBI_09095";
Scaffold59	maker	CDS	4383540	4383755	.	+	0	gene_id "GBI_09095"; transcript_id "GBI_09095-RA"; Parent "GBI_09095-RA"; gene_name "GBI_09095";
Scaffold59	maker	CDS	4389750	4389908	.	+	0	gene_id "GBI_09095"; transcript_id "GBI_09095-RA"; Parent "GBI_09095-RA"; gene_name "GBI_09095";
Scaffold59	AGAT	gene	4493648	4497019	.	+	.	gene_id "GBI_09096"; gene_name "GBI_09096";
Scaffold59	AGAT	transcript	4493648	4497019	.	+	.	gene_id "GBI_09096"; transcript_id "GBI_09096-RA"; Parent "GBI_09096"; gene_name "GBI_09096";
Scaffold59	maker	exon	4493648	4493719	.	+	.	gene_id "GBI_09096"; transcript_id "GBI_09096-RA"; Parent "GBI_09096-RA"; gene_name "GBI_09096";
Scaffold59	maker	exon	4495880	4497019	.	+	.	gene_id "GBI_09096"; transcript_id "GBI_09096-RA"; Parent "GBI_09096-RA"; gene_name "GBI_09096";
Scaffold59	maker	CDS	4493648	4493719	.	+	0	gene_id "GBI_09096"; transcript_id "GBI_09096-RA"; Parent "GBI_09096-RA"; gene_name "GBI_09096";
Scaffold59	maker	CDS	4495880	4497019	.	+	0	gene_id "GBI_09096"; transcript_id "GBI_09096-RA"; Parent "GBI_09096-RA"; gene_name "GBI_09096";
Scaffold59	AGAT	gene	4567508	4609175	.	+	.	gene_id "GBI_09097"; gene_name "GBI_09097";
Scaffold59	AGAT	transcript	4567508	4609175	.	+	.	gene_id "GBI_09097"; transcript_id "GBI_09097-RA"; Parent "GBI_09097"; gene_name "GBI_09097";
Scaffold59	maker	exon	4567508	4567518	.	+	.	gene_id "GBI_09097"; transcript_id "GBI_09097-RA"; Parent "GBI_09097-RA"; gene_name "GBI_09097";
Scaffold59	maker	exon	4583871	4583880	.	+	.	gene_id "GBI_09097"; transcript_id "GBI_09097-RA"; Parent "GBI_09097-RA"; gene_name "GBI_09097";
Scaffold59	maker	exon	4585186	4585330	.	+	.	gene_id "GBI_09097"; transcript_id "GBI_09097-RA"; Parent "GBI_09097-RA"; gene_name "GBI_09097";
Scaffold59	maker	exon	4609132	4609175	.	+	.	gene_id "GBI_09097"; transcript_id "GBI_09097-RA"; Parent "GBI_09097-RA"; gene_name "GBI_09097";
Scaffold59	maker	CDS	4567508	4567518	.	+	0	gene_id "GBI_09097"; transcript_id "GBI_09097-RA"; Parent "GBI_09097-RA"; gene_name "GBI_09097";
Scaffold59	maker	CDS	4583871	4583880	.	+	1	gene_id "GBI_09097"; transcript_id "GBI_09097-RA"; Parent "GBI_09097-RA"; gene_name "GBI_09097";
Scaffold59	maker	CDS	4585186	4585330	.	+	0	gene_id "GBI_09097"; transcript_id "GBI_09097-RA"; Parent "GBI_09097-RA"; gene_name "GBI_09097";
Scaffold59	maker	CDS	4609132	4609175	.	+	2	gene_id "GBI_09097"; transcript_id "GBI_09097-RA"; Parent "GBI_09097-RA"; gene_name "GBI_09097";
Scaffold59	AGAT	gene	5026780	5054553	.	+	.	gene_id "GBI_09098"; gene_name "GBI_09098";
Scaffold59	StringTie	transcript	5026780	5054551	.	+	.	gene_id "GBI_09098"; transcript_id "GBI_09098.1"; gene_name "GBI_09098"; oId "STRG.12304.2"; cmp_ref "GBI_09098-RA"; class_code "j"; tss_id "TSS30473";
Scaffold59	StringTie	exon	5026780	5027205	.	+	.	gene_id "GBI_09098"; transcript_id "GBI_09098.1"; exon_number "1";
Scaffold59	StringTie	exon	5027281	5027545	.	+	.	gene_id "GBI_09098"; transcript_id "GBI_09098.1"; exon_number "2";
Scaffold59	StringTie	exon	5038277	5038496	.	+	.	gene_id "GBI_09098"; transcript_id "GBI_09098.1"; exon_number "3";
Scaffold59	StringTie	exon	5039869	5040117	.	+	.	gene_id "GBI_09098"; transcript_id "GBI_09098.1"; exon_number "4";
Scaffold59	StringTie	exon	5040427	5040558	.	+	.	gene_id "GBI_09098"; transcript_id "GBI_09098.1"; exon_number "5";
Scaffold59	StringTie	exon	5040631	5040839	.	+	.	gene_id "GBI_09098"; transcript_id "GBI_09098.1"; exon_number "6";
Scaffold59	StringTie	exon	5040935	5041058	.	+	.	gene_id "GBI_09098"; transcript_id "GBI_09098.1"; exon_number "7";
Scaffold59	StringTie	exon	5041915	5042021	.	+	.	gene_id "GBI_09098"; transcript_id "GBI_09098.1"; exon_number "8";
Scaffold59	StringTie	exon	5042915	5044339	.	+	.	gene_id "GBI_09098"; transcript_id "GBI_09098.1"; exon_number "9";
Scaffold59	StringTie	exon	5044423	5044529	.	+	.	gene_id "GBI_09098"; transcript_id "GBI_09098.1"; exon_number "10";
Scaffold59	StringTie	exon	5044713	5044868	.	+	.	gene_id "GBI_09098"; transcript_id "GBI_09098.1"; exon_number "11";
Scaffold59	StringTie	exon	5047463	5047706	.	+	.	gene_id "GBI_09098"; transcript_id "GBI_09098.1"; exon_number "12";
Scaffold59	StringTie	exon	5047857	5048355	.	+	.	gene_id "GBI_09098"; transcript_id "GBI_09098.1"; exon_number "13";
Scaffold59	StringTie	exon	5048455	5048589	.	+	.	gene_id "GBI_09098"; transcript_id "GBI_09098.1"; exon_number "14";
Scaffold59	StringTie	exon	5052243	5052439	.	+	.	gene_id "GBI_09098"; transcript_id "GBI_09098.1"; exon_number "15";
Scaffold59	StringTie	exon	5052529	5052676	.	+	.	gene_id "GBI_09098"; transcript_id "GBI_09098.1"; exon_number "16";
Scaffold59	StringTie	exon	5053465	5054551	.	+	.	gene_id "GBI_09098"; transcript_id "GBI_09098.1"; exon_number "17";
Scaffold59	StringTie	transcript	5026780	5054551	.	+	.	gene_id "GBI_09098"; transcript_id "GBI_09098.2"; gene_name "GBI_09098"; oId "STRG.12304.1"; cmp_ref "GBI_09098-RA"; class_code "j"; tss_id "TSS30473";
Scaffold59	StringTie	exon	5026780	5027205	.	+	.	gene_id "GBI_09098"; transcript_id "GBI_09098.2"; exon_number "1";
Scaffold59	StringTie	exon	5027281	5027545	.	+	.	gene_id "GBI_09098"; transcript_id "GBI_09098.2"; exon_number "2";
Scaffold59	StringTie	exon	5038277	5038496	.	+	.	gene_id "GBI_09098"; transcript_id "GBI_09098.2"; exon_number "3";
Scaffold59	StringTie	exon	5039869	5040117	.	+	.	gene_id "GBI_09098"; transcript_id "GBI_09098.2"; exon_number "4";
Scaffold59	StringTie	exon	5040427	5040558	.	+	.	gene_id "GBI_09098"; transcript_id "GBI_09098.2"; exon_number "5";
Scaffold59	StringTie	exon	5040631	5040839	.	+	.	gene_id "GBI_09098"; transcript_id "GBI_09098.2"; exon_number "6";
Scaffold59	StringTie	exon	5040935	5041058	.	+	.	gene_id "GBI_09098"; transcript_id "GBI_09098.2"; exon_number "7";
Scaffold59	StringTie	exon	5041915	5042021	.	+	.	gene_id "GBI_09098"; transcript_id "GBI_09098.2"; exon_number "8";
Scaffold59	StringTie	exon	5044423	5044529	.	+	.	gene_id "GBI_09098"; transcript_id "GBI_09098.2"; exon_number "9";
Scaffold59	StringTie	exon	5044713	5044868	.	+	.	gene_id "GBI_09098"; transcript_id "GBI_09098.2"; exon_number "10";
Scaffold59	StringTie	exon	5047463	5047706	.	+	.	gene_id "GBI_09098"; transcript_id "GBI_09098.2"; exon_number "11";
Scaffold59	StringTie	exon	5047857	5048355	.	+	.	gene_id "GBI_09098"; transcript_id "GBI_09098.2"; exon_number "12";
Scaffold59	StringTie	exon	5048455	5048589	.	+	.	gene_id "GBI_09098"; transcript_id "GBI_09098.2"; exon_number "13";
Scaffold59	StringTie	exon	5052243	5052439	.	+	.	gene_id "GBI_09098"; transcript_id "GBI_09098.2"; exon_number "14";
Scaffold59	StringTie	exon	5052529	5052676	.	+	.	gene_id "GBI_09098"; transcript_id "GBI_09098.2"; exon_number "15";
Scaffold59	StringTie	exon	5053465	5054551	.	+	.	gene_id "GBI_09098"; transcript_id "GBI_09098.2"; exon_number "16";
Scaffold59	AGAT	transcript	5026787	5054553	.	+	.	gene_id "GBI_09098"; transcript_id "GBI_09098-RA"; Parent "GBI_09098"; gene_name "GBI_09098";
Scaffold59	maker	exon	5026787	5027205	.	+	.	gene_id "GBI_09098"; transcript_id "GBI_09098-RA"; Parent "GBI_09098-RA"; gene_name "GBI_09098";
Scaffold59	maker	exon	5027281	5027545	.	+	.	gene_id "GBI_09098"; transcript_id "GBI_09098-RA"; Parent "GBI_09098-RA"; gene_name "GBI_09098";
Scaffold59	maker	exon	5038337	5038496	.	+	.	gene_id "GBI_09098"; transcript_id "GBI_09098-RA"; Parent "GBI_09098-RA"; gene_name "GBI_09098";
Scaffold59	maker	exon	5039869	5040117	.	+	.	gene_id "GBI_09098"; transcript_id "GBI_09098-RA"; Parent "GBI_09098-RA"; gene_name "GBI_09098";
Scaffold59	maker	exon	5040631	5040839	.	+	.	gene_id "GBI_09098"; transcript_id "GBI_09098-RA"; Parent "GBI_09098-RA"; gene_name "GBI_09098";
Scaffold59	maker	exon	5040935	5041058	.	+	.	gene_id "GBI_09098"; transcript_id "GBI_09098-RA"; Parent "GBI_09098-RA"; gene_name "GBI_09098";
Scaffold59	maker	exon	5041915	5042021	.	+	.	gene_id "GBI_09098"; transcript_id "GBI_09098-RA"; Parent "GBI_09098-RA"; gene_name "GBI_09098";
Scaffold59	maker	exon	5044423	5044529	.	+	.	gene_id "GBI_09098"; transcript_id "GBI_09098-RA"; Parent "GBI_09098-RA"; gene_name "GBI_09098";
Scaffold59	maker	exon	5044713	5044868	.	+	.	gene_id "GBI_09098"; transcript_id "GBI_09098-RA"; Parent "GBI_09098-RA"; gene_name "GBI_09098";
Scaffold59	maker	exon	5047463	5047706	.	+	.	gene_id "GBI_09098"; transcript_id "GBI_09098-RA"; Parent "GBI_09098-RA"; gene_name "GBI_09098";
Scaffold59	maker	exon	5047857	5048355	.	+	.	gene_id "GBI_09098"; transcript_id "GBI_09098-RA"; Parent "GBI_09098-RA"; gene_name "GBI_09098";
Scaffold59	maker	exon	5048455	5048589	.	+	.	gene_id "GBI_09098"; transcript_id "GBI_09098-RA"; Parent "GBI_09098-RA"; gene_name "GBI_09098";
Scaffold59	maker	exon	5052243	5052439	.	+	.	gene_id "GBI_09098"; transcript_id "GBI_09098-RA"; Parent "GBI_09098-RA"; gene_name "GBI_09098";
Scaffold59	maker	exon	5052529	5052676	.	+	.	gene_id "GBI_09098"; transcript_id "GBI_09098-RA"; Parent "GBI_09098-RA"; gene_name "GBI_09098";
Scaffold59	maker	exon	5053465	5054553	.	+	.	gene_id "GBI_09098"; transcript_id "GBI_09098-RA"; Parent "GBI_09098-RA"; gene_name "GBI_09098";
Scaffold59	StringTie	transcript	5042862	5054551	.	+	.	gene_id "GBI_09098"; transcript_id "GBI_09098.4"; gene_name "GBI_09098"; oId "STRG.12304.3"; cmp_ref "GBI_09098-RA"; class_code "j"; tss_id "TSS30474";
Scaffold59	StringTie	exon	5042862	5044529	.	+	.	gene_id "GBI_09098"; transcript_id "GBI_09098.4"; exon_number "1";
Scaffold59	StringTie	exon	5044713	5044868	.	+	.	gene_id "GBI_09098"; transcript_id "GBI_09098.4"; exon_number "2";
Scaffold59	StringTie	exon	5047463	5047706	.	+	.	gene_id "GBI_09098"; transcript_id "GBI_09098.4"; exon_number "3";
Scaffold59	StringTie	exon	5047857	5048355	.	+	.	gene_id "GBI_09098"; transcript_id "GBI_09098.4"; exon_number "4";
Scaffold59	StringTie	exon	5048455	5048589	.	+	.	gene_id "GBI_09098"; transcript_id "GBI_09098.4"; exon_number "5";
Scaffold59	StringTie	exon	5052243	5052439	.	+	.	gene_id "GBI_09098"; transcript_id "GBI_09098.4"; exon_number "6";
Scaffold59	StringTie	exon	5052529	5052676	.	+	.	gene_id "GBI_09098"; transcript_id "GBI_09098.4"; exon_number "7";
Scaffold59	StringTie	exon	5053465	5054551	.	+	.	gene_id "GBI_09098"; transcript_id "GBI_09098.4"; exon_number "8";
Scaffold59	StringTie	transcript	5047782	5054551	.	+	.	gene_id "GBI_09098"; transcript_id "GBI_09098.5"; gene_name "GBI_09098"; oId "STRG.12304.4"; cmp_ref "GBI_09098-RA"; class_code "n"; tss_id "TSS30475";
Scaffold59	StringTie	exon	5047782	5048589	.	+	.	gene_id "GBI_09098"; transcript_id "GBI_09098.5"; exon_number "1";
Scaffold59	StringTie	exon	5052243	5052439	.	+	.	gene_id "GBI_09098"; transcript_id "GBI_09098.5"; exon_number "2";
Scaffold59	StringTie	exon	5052529	5052676	.	+	.	gene_id "GBI_09098"; transcript_id "GBI_09098.5"; exon_number "3";
Scaffold59	StringTie	exon	5053465	5054551	.	+	.	gene_id "GBI_09098"; transcript_id "GBI_09098.5"; exon_number "4";
Scaffold59	StringTie	transcript	5048838	5054551	.	+	.	gene_id "GBI_09098"; transcript_id "GBI_09098.6"; gene_name "GBI_09098"; oId "STRG.12304.5"; cmp_ref "GBI_09098-RA"; class_code "j"; tss_id "TSS30476";
Scaffold59	StringTie	exon	5048838	5048978	.	+	.	gene_id "GBI_09098"; transcript_id "GBI_09098.6"; exon_number "1";
Scaffold59	StringTie	exon	5052243	5052439	.	+	.	gene_id "GBI_09098"; transcript_id "GBI_09098.6"; exon_number "2";
Scaffold59	StringTie	exon	5052529	5052676	.	+	.	gene_id "GBI_09098"; transcript_id "GBI_09098.6"; exon_number "3";
Scaffold59	StringTie	exon	5053465	5054551	.	+	.	gene_id "GBI_09098"; transcript_id "GBI_09098.6"; exon_number "4";
Scaffold59	maker	CDS	5027061	5027205	.	+	0	gene_id "GBI_09098"; transcript_id "GBI_09098-RA"; Parent "GBI_09098-RA"; gene_name "GBI_09098";
Scaffold59	maker	CDS	5027281	5027545	.	+	2	gene_id "GBI_09098"; transcript_id "GBI_09098-RA"; Parent "GBI_09098-RA"; gene_name "GBI_09098";
Scaffold59	maker	CDS	5038337	5038496	.	+	1	gene_id "GBI_09098"; transcript_id "GBI_09098-RA"; Parent "GBI_09098-RA"; gene_name "GBI_09098";
Scaffold59	maker	CDS	5039869	5040117	.	+	0	gene_id "GBI_09098"; transcript_id "GBI_09098-RA"; Parent "GBI_09098-RA"; gene_name "GBI_09098";
Scaffold59	maker	CDS	5040631	5040839	.	+	0	gene_id "GBI_09098"; transcript_id "GBI_09098-RA"; Parent "GBI_09098-RA"; gene_name "GBI_09098";
Scaffold59	maker	CDS	5040935	5041058	.	+	1	gene_id "GBI_09098"; transcript_id "GBI_09098-RA"; Parent "GBI_09098-RA"; gene_name "GBI_09098";
Scaffold59	maker	CDS	5041915	5042021	.	+	0	gene_id "GBI_09098"; transcript_id "GBI_09098-RA"; Parent "GBI_09098-RA"; gene_name "GBI_09098";
Scaffold59	maker	CDS	5044423	5044529	.	+	1	gene_id "GBI_09098"; transcript_id "GBI_09098-RA"; Parent "GBI_09098-RA"; gene_name "GBI_09098";
Scaffold59	maker	CDS	5044713	5044868	.	+	2	gene_id "GBI_09098"; transcript_id "GBI_09098-RA"; Parent "GBI_09098-RA"; gene_name "GBI_09098";
Scaffold59	maker	CDS	5047463	5047706	.	+	2	gene_id "GBI_09098"; transcript_id "GBI_09098-RA"; Parent "GBI_09098-RA"; gene_name "GBI_09098";
Scaffold59	maker	CDS	5047857	5048355	.	+	1	gene_id "GBI_09098"; transcript_id "GBI_09098-RA"; Parent "GBI_09098-RA"; gene_name "GBI_09098";
Scaffold59	maker	CDS	5048455	5048589	.	+	0	gene_id "GBI_09098"; transcript_id "GBI_09098-RA"; Parent "GBI_09098-RA"; gene_name "GBI_09098";
Scaffold59	maker	CDS	5052243	5052439	.	+	0	gene_id "GBI_09098"; transcript_id "GBI_09098-RA"; Parent "GBI_09098-RA"; gene_name "GBI_09098";
Scaffold59	maker	CDS	5052529	5052676	.	+	1	gene_id "GBI_09098"; transcript_id "GBI_09098-RA"; Parent "GBI_09098-RA"; gene_name "GBI_09098";
Scaffold59	maker	CDS	5053465	5053596	.	+	0	gene_id "GBI_09098"; transcript_id "GBI_09098-RA"; Parent "GBI_09098-RA"; gene_name "GBI_09098";
Scaffold59	AGAT	five_prime_UTR	5026787	5027060	.	+	.	gene_id "GBI_09098"; transcript_id "GBI_09098-RA"; Parent "GBI_09098-RA"; gene_name "GBI_09098";
Scaffold59	AGAT	three_prime_UTR	5053597	5054553	.	+	.	gene_id "GBI_09098"; transcript_id "GBI_09098-RA"; Parent "GBI_09098-RA"; gene_name "GBI_09098";
Scaffold59	AGAT	gene	5027565	5034602	.	-	.	gene_id "GBI_09099"; gene_name "GBI_09099";
Scaffold59	StringTie	transcript	5027565	5034602	.	-	.	gene_id "GBI_09099"; transcript_id "GBI_09099.1"; gene_name "GBI_09099"; oId "STRG.12305.2"; cmp_ref "GBI_09099-RA"; class_code "m"; tss_id "TSS30564";
Scaffold59	StringTie	exon	5027565	5028355	.	-	.	gene_id "GBI_09099"; transcript_id "GBI_09099.1"; exon_number "1";
Scaffold59	StringTie	exon	5028496	5028767	.	-	.	gene_id "GBI_09099"; transcript_id "GBI_09099.1"; exon_number "2";
Scaffold59	StringTie	exon	5033332	5033436	.	-	.	gene_id "GBI_09099"; transcript_id "GBI_09099.1"; exon_number "3";
Scaffold59	StringTie	exon	5033694	5033850	.	-	.	gene_id "GBI_09099"; transcript_id "GBI_09099.1"; exon_number "4";
Scaffold59	StringTie	exon	5034052	5034298	.	-	.	gene_id "GBI_09099"; transcript_id "GBI_09099.1"; exon_number "5";
Scaffold59	StringTie	exon	5034378	5034602	.	-	.	gene_id "GBI_09099"; transcript_id "GBI_09099.1"; exon_number "6";
Scaffold59	AGAT	transcript	5027565	5034602	.	-	.	gene_id "GBI_09099"; transcript_id "GBI_09099-RA"; Parent "GBI_09099"; gene_name "GBI_09099";
Scaffold59	maker	exon	5027565	5028101	.	-	.	gene_id "GBI_09099"; transcript_id "GBI_09099-RA"; Parent "GBI_09099-RA"; gene_name "GBI_09099";
Scaffold59	maker	exon	5028173	5028355	.	-	.	gene_id "GBI_09099"; transcript_id "GBI_09099-RA"; Parent "GBI_09099-RA"; gene_name "GBI_09099";
Scaffold59	maker	exon	5028496	5028767	.	-	.	gene_id "GBI_09099"; transcript_id "GBI_09099-RA"; Parent "GBI_09099-RA"; gene_name "GBI_09099";
Scaffold59	maker	exon	5033332	5033436	.	-	.	gene_id "GBI_09099"; transcript_id "GBI_09099-RA"; Parent "GBI_09099-RA"; gene_name "GBI_09099";
Scaffold59	maker	exon	5033694	5033850	.	-	.	gene_id "GBI_09099"; transcript_id "GBI_09099-RA"; Parent "GBI_09099-RA"; gene_name "GBI_09099";
Scaffold59	maker	exon	5034052	5034298	.	-	.	gene_id "GBI_09099"; transcript_id "GBI_09099-RA"; Parent "GBI_09099-RA"; gene_name "GBI_09099";
Scaffold59	maker	exon	5034378	5034602	.	-	.	gene_id "GBI_09099"; transcript_id "GBI_09099-RA"; Parent "GBI_09099-RA"; gene_name "GBI_09099";
Scaffold59	StringTie	transcript	5032044	5034602	.	-	.	gene_id "GBI_09099"; transcript_id "GBI_09099.3"; gene_name "GBI_09099"; oId "STRG.12305.3"; cmp_ref "GBI_09099-RA"; class_code "j"; tss_id "TSS30564";
Scaffold59	StringTie	exon	5032044	5033436	.	-	.	gene_id "GBI_09099"; transcript_id "GBI_09099.3"; exon_number "1";
Scaffold59	StringTie	exon	5033694	5033850	.	-	.	gene_id "GBI_09099"; transcript_id "GBI_09099.3"; exon_number "2";
Scaffold59	StringTie	exon	5034052	5034298	.	-	.	gene_id "GBI_09099"; transcript_id "GBI_09099.3"; exon_number "3";
Scaffold59	StringTie	exon	5034378	5034602	.	-	.	gene_id "GBI_09099"; transcript_id "GBI_09099.3"; exon_number "4";
Scaffold59	maker	CDS	5027766	5028101	.	-	0	gene_id "GBI_09099"; transcript_id "GBI_09099-RA"; Parent "GBI_09099-RA"; gene_name "GBI_09099";
Scaffold59	maker	CDS	5028173	5028355	.	-	0	gene_id "GBI_09099"; transcript_id "GBI_09099-RA"; Parent "GBI_09099-RA"; gene_name "GBI_09099";
Scaffold59	maker	CDS	5028496	5028767	.	-	2	gene_id "GBI_09099"; transcript_id "GBI_09099-RA"; Parent "GBI_09099-RA"; gene_name "GBI_09099";
Scaffold59	maker	CDS	5033332	5033436	.	-	2	gene_id "GBI_09099"; transcript_id "GBI_09099-RA"; Parent "GBI_09099-RA"; gene_name "GBI_09099";
Scaffold59	maker	CDS	5033694	5033850	.	-	0	gene_id "GBI_09099"; transcript_id "GBI_09099-RA"; Parent "GBI_09099-RA"; gene_name "GBI_09099";
Scaffold59	maker	CDS	5034052	5034298	.	-	1	gene_id "GBI_09099"; transcript_id "GBI_09099-RA"; Parent "GBI_09099-RA"; gene_name "GBI_09099";
Scaffold59	maker	CDS	5034378	5034472	.	-	0	gene_id "GBI_09099"; transcript_id "GBI_09099-RA"; Parent "GBI_09099-RA"; gene_name "GBI_09099";
Scaffold59	AGAT	five_prime_UTR	5034473	5034602	.	-	.	gene_id "GBI_09099"; transcript_id "GBI_09099-RA"; Parent "GBI_09099-RA"; gene_name "GBI_09099";
Scaffold59	AGAT	three_prime_UTR	5027565	5027765	.	-	.	gene_id "GBI_09099"; transcript_id "GBI_09099-RA"; Parent "GBI_09099-RA"; gene_name "GBI_09099";
Scaffold59	AGAT	gene	5062411	5080460	.	+	.	gene_id "GBI_09100"; gene_name "GBI_09100";
Scaffold59	AGAT	transcript	5062411	5080460	.	+	.	gene_id "GBI_09100"; transcript_id "GBI_09100-RA"; Parent "GBI_09100"; gene_name "GBI_09100";
Scaffold59	maker	exon	5062411	5062819	.	+	.	gene_id "GBI_09100"; transcript_id "GBI_09100-RA"; Parent "GBI_09100-RA"; gene_name "GBI_09100";
Scaffold59	maker	exon	5062896	5063054	.	+	.	gene_id "GBI_09100"; transcript_id "GBI_09100-RA"; Parent "GBI_09100-RA"; gene_name "GBI_09100";
Scaffold59	maker	exon	5063125	5063286	.	+	.	gene_id "GBI_09100"; transcript_id "GBI_09100-RA"; Parent "GBI_09100-RA"; gene_name "GBI_09100";
Scaffold59	maker	exon	5064162	5064278	.	+	.	gene_id "GBI_09100"; transcript_id "GBI_09100-RA"; Parent "GBI_09100-RA"; gene_name "GBI_09100";
Scaffold59	maker	exon	5067548	5067720	.	+	.	gene_id "GBI_09100"; transcript_id "GBI_09100-RA"; Parent "GBI_09100-RA"; gene_name "GBI_09100";
Scaffold59	maker	exon	5070341	5070413	.	+	.	gene_id "GBI_09100"; transcript_id "GBI_09100-RA"; Parent "GBI_09100-RA"; gene_name "GBI_09100";
Scaffold59	maker	exon	5070627	5070711	.	+	.	gene_id "GBI_09100"; transcript_id "GBI_09100-RA"; Parent "GBI_09100-RA"; gene_name "GBI_09100";
Scaffold59	maker	exon	5072087	5072231	.	+	.	gene_id "GBI_09100"; transcript_id "GBI_09100-RA"; Parent "GBI_09100-RA"; gene_name "GBI_09100";
Scaffold59	maker	exon	5072421	5072620	.	+	.	gene_id "GBI_09100"; transcript_id "GBI_09100-RA"; Parent "GBI_09100-RA"; gene_name "GBI_09100";
Scaffold59	maker	exon	5073493	5078563	.	+	.	gene_id "GBI_09100"; transcript_id "GBI_09100-RA"; Parent "GBI_09100-RA"; gene_name "GBI_09100";
Scaffold59	maker	exon	5078940	5079181	.	+	.	gene_id "GBI_09100"; transcript_id "GBI_09100-RA"; Parent "GBI_09100-RA"; gene_name "GBI_09100";
Scaffold59	maker	exon	5079396	5079511	.	+	.	gene_id "GBI_09100"; transcript_id "GBI_09100-RA"; Parent "GBI_09100-RA"; gene_name "GBI_09100";
Scaffold59	maker	exon	5079642	5080460	.	+	.	gene_id "GBI_09100"; transcript_id "GBI_09100-RA"; Parent "GBI_09100-RA"; gene_name "GBI_09100";
Scaffold59	StringTie	transcript	5062444	5074378	.	+	.	gene_id "GBI_09100"; transcript_id "GBI_09100.2"; gene_name "GBI_09100"; oId "STRG.12307.1"; cmp_ref "GBI_09100-RA"; class_code "n"; tss_id "TSS30477";
Scaffold59	StringTie	exon	5062444	5063054	.	+	.	gene_id "GBI_09100"; transcript_id "GBI_09100.2"; exon_number "1";
Scaffold59	StringTie	exon	5063125	5063286	.	+	.	gene_id "GBI_09100"; transcript_id "GBI_09100.2"; exon_number "2";
Scaffold59	StringTie	exon	5064162	5064278	.	+	.	gene_id "GBI_09100"; transcript_id "GBI_09100.2"; exon_number "3";
Scaffold59	StringTie	exon	5067548	5067720	.	+	.	gene_id "GBI_09100"; transcript_id "GBI_09100.2"; exon_number "4";
Scaffold59	StringTie	exon	5067811	5070413	.	+	.	gene_id "GBI_09100"; transcript_id "GBI_09100.2"; exon_number "5";
Scaffold59	StringTie	exon	5070627	5070711	.	+	.	gene_id "GBI_09100"; transcript_id "GBI_09100.2"; exon_number "6";
Scaffold59	StringTie	exon	5072087	5072231	.	+	.	gene_id "GBI_09100"; transcript_id "GBI_09100.2"; exon_number "7";
Scaffold59	StringTie	exon	5072421	5072620	.	+	.	gene_id "GBI_09100"; transcript_id "GBI_09100.2"; exon_number "8";
Scaffold59	StringTie	exon	5073149	5073373	.	+	.	gene_id "GBI_09100"; transcript_id "GBI_09100.2"; exon_number "9";
Scaffold59	StringTie	exon	5073493	5074378	.	+	.	gene_id "GBI_09100"; transcript_id "GBI_09100.2"; exon_number "10";
Scaffold59	StringTie	transcript	5064473	5074378	.	+	.	gene_id "GBI_09100"; transcript_id "GBI_09100.3"; gene_name "GBI_09100"; oId "STRG.12307.3"; cmp_ref "GBI_09100-RA"; class_code "j"; tss_id "TSS30478";
Scaffold59	StringTie	exon	5064473	5067720	.	+	.	gene_id "GBI_09100"; transcript_id "GBI_09100.3"; exon_number "1";
Scaffold59	StringTie	exon	5070341	5070413	.	+	.	gene_id "GBI_09100"; transcript_id "GBI_09100.3"; exon_number "2";
Scaffold59	StringTie	exon	5070627	5070711	.	+	.	gene_id "GBI_09100"; transcript_id "GBI_09100.3"; exon_number "3";
Scaffold59	StringTie	exon	5072087	5072231	.	+	.	gene_id "GBI_09100"; transcript_id "GBI_09100.3"; exon_number "4";
Scaffold59	StringTie	exon	5072421	5072620	.	+	.	gene_id "GBI_09100"; transcript_id "GBI_09100.3"; exon_number "5";
Scaffold59	StringTie	exon	5073149	5073373	.	+	.	gene_id "GBI_09100"; transcript_id "GBI_09100.3"; exon_number "6";
Scaffold59	StringTie	exon	5073493	5074378	.	+	.	gene_id "GBI_09100"; transcript_id "GBI_09100.3"; exon_number "7";
Scaffold59	StringTie	transcript	5064473	5074378	.	+	.	gene_id "GBI_09100"; transcript_id "GBI_09100.4"; gene_name "GBI_09100"; oId "STRG.12307.2"; cmp_ref "GBI_09100-RA"; class_code "n"; tss_id "TSS30478";
Scaffold59	StringTie	exon	5064473	5070413	.	+	.	gene_id "GBI_09100"; transcript_id "GBI_09100.4"; exon_number "1";
Scaffold59	StringTie	exon	5070627	5070711	.	+	.	gene_id "GBI_09100"; transcript_id "GBI_09100.4"; exon_number "2";
Scaffold59	StringTie	exon	5072087	5072231	.	+	.	gene_id "GBI_09100"; transcript_id "GBI_09100.4"; exon_number "3";
Scaffold59	StringTie	exon	5072421	5072620	.	+	.	gene_id "GBI_09100"; transcript_id "GBI_09100.4"; exon_number "4";
Scaffold59	StringTie	exon	5073149	5073373	.	+	.	gene_id "GBI_09100"; transcript_id "GBI_09100.4"; exon_number "5";
Scaffold59	StringTie	exon	5073493	5074378	.	+	.	gene_id "GBI_09100"; transcript_id "GBI_09100.4"; exon_number "6";
Scaffold59	maker	CDS	5062760	5062819	.	+	0	gene_id "GBI_09100"; transcript_id "GBI_09100-RA"; Parent "GBI_09100-RA"; gene_name "GBI_09100";
Scaffold59	maker	CDS	5062896	5063054	.	+	0	gene_id "GBI_09100"; transcript_id "GBI_09100-RA"; Parent "GBI_09100-RA"; gene_name "GBI_09100";
Scaffold59	maker	CDS	5063125	5063286	.	+	0	gene_id "GBI_09100"; transcript_id "GBI_09100-RA"; Parent "GBI_09100-RA"; gene_name "GBI_09100";
Scaffold59	maker	CDS	5064162	5064278	.	+	0	gene_id "GBI_09100"; transcript_id "GBI_09100-RA"; Parent "GBI_09100-RA"; gene_name "GBI_09100";
Scaffold59	maker	CDS	5067548	5067720	.	+	0	gene_id "GBI_09100"; transcript_id "GBI_09100-RA"; Parent "GBI_09100-RA"; gene_name "GBI_09100";
Scaffold59	maker	CDS	5070341	5070413	.	+	1	gene_id "GBI_09100"; transcript_id "GBI_09100-RA"; Parent "GBI_09100-RA"; gene_name "GBI_09100";
Scaffold59	maker	CDS	5070627	5070711	.	+	0	gene_id "GBI_09100"; transcript_id "GBI_09100-RA"; Parent "GBI_09100-RA"; gene_name "GBI_09100";
Scaffold59	maker	CDS	5072087	5072231	.	+	2	gene_id "GBI_09100"; transcript_id "GBI_09100-RA"; Parent "GBI_09100-RA"; gene_name "GBI_09100";
Scaffold59	maker	CDS	5072421	5072620	.	+	1	gene_id "GBI_09100"; transcript_id "GBI_09100-RA"; Parent "GBI_09100-RA"; gene_name "GBI_09100";
Scaffold59	maker	CDS	5073493	5073608	.	+	2	gene_id "GBI_09100"; transcript_id "GBI_09100-RA"; Parent "GBI_09100-RA"; gene_name "GBI_09100";
Scaffold59	AGAT	five_prime_UTR	5062411	5062759	.	+	.	gene_id "GBI_09100"; transcript_id "GBI_09100-RA"; Parent "GBI_09100-RA"; gene_name "GBI_09100";
Scaffold59	AGAT	three_prime_UTR	5073609	5078563	.	+	.	gene_id "GBI_09100"; transcript_id "GBI_09100-RA"; Parent "GBI_09100-RA"; gene_name "GBI_09100";
Scaffold59	AGAT	three_prime_UTR	5078940	5079181	.	+	.	gene_id "GBI_09100"; transcript_id "GBI_09100-RA"; Parent "GBI_09100-RA"; gene_name "GBI_09100";
Scaffold59	AGAT	three_prime_UTR	5079396	5079511	.	+	.	gene_id "GBI_09100"; transcript_id "GBI_09100-RA"; Parent "GBI_09100-RA"; gene_name "GBI_09100";
Scaffold59	AGAT	three_prime_UTR	5079642	5080460	.	+	.	gene_id "GBI_09100"; transcript_id "GBI_09100-RA"; Parent "GBI_09100-RA"; gene_name "GBI_09100";
Scaffold59	AGAT	gene	5076256	5081077	.	-	.	gene_id "GBI_09101"; gene_name "GBI_09101";
Scaffold59	StringTie	transcript	5076256	5081077	.	-	.	gene_id "GBI_09101"; transcript_id "GBI_09101.1"; gene_name "GBI_09101"; oId "STRG.12308.2"; cmp_ref "GBI_09101-RB"; class_code "j"; tss_id "TSS30567";
Scaffold59	StringTie	exon	5076256	5078563	.	-	.	gene_id "GBI_09101"; transcript_id "GBI_09101.1"; exon_number "1";
Scaffold59	StringTie	exon	5078940	5079181	.	-	.	gene_id "GBI_09101"; transcript_id "GBI_09101.1"; exon_number "2";
Scaffold59	StringTie	exon	5079396	5079509	.	-	.	gene_id "GBI_09101"; transcript_id "GBI_09101.1"; exon_number "3";
Scaffold59	StringTie	exon	5079640	5079922	.	-	.	gene_id "GBI_09101"; transcript_id "GBI_09101.1"; exon_number "4";
Scaffold59	StringTie	exon	5080059	5081077	.	-	.	gene_id "GBI_09101"; transcript_id "GBI_09101.1"; exon_number "5";
Scaffold59	AGAT	transcript	5076256	5079519	.	-	.	gene_id "GBI_09101"; transcript_id "GBI_09101-RA"; Parent "GBI_09101"; gene_name "GBI_09101";
Scaffold59	maker	exon	5076256	5078563	.	-	.	gene_id "GBI_09101"; transcript_id "GBI_09101-RA"; Parent "GBI_09101-RA"; gene_name "GBI_09101";
Scaffold59	maker	exon	5078940	5079181	.	-	.	gene_id "GBI_09101"; transcript_id "GBI_09101-RA"; Parent "GBI_09101-RA"; gene_name "GBI_09101";
Scaffold59	maker	exon	5079396	5079519	.	-	.	gene_id "GBI_09101"; transcript_id "GBI_09101-RA"; Parent "GBI_09101-RA"; gene_name "GBI_09101";
Scaffold59	AGAT	transcript	5076256	5080887	.	-	.	gene_id "GBI_09101"; transcript_id "GBI_09101-RB"; Parent "GBI_09101"; gene_name "GBI_09101";
Scaffold59	maker	exon	5076256	5078563	.	-	.	gene_id "GBI_09101"; transcript_id "GBI_09101-RB"; Parent "GBI_09101-RB"; gene_name "GBI_09101"; previous_transcript_id "GBI_09101-RB";
Scaffold59	maker	exon	5078940	5079181	.	-	.	gene_id "GBI_09101"; transcript_id "GBI_09101-RB"; Parent "GBI_09101-RB"; gene_name "GBI_09101"; previous_transcript_id "GBI_09101-RB";
Scaffold59	maker	exon	5079396	5079509	.	-	.	gene_id "GBI_09101"; transcript_id "GBI_09101-RB"; Parent "GBI_09101-RB"; gene_name "GBI_09101"; previous_transcript_id "GBI_09101-RB";
Scaffold59	maker	exon	5079640	5079922	.	-	.	gene_id "GBI_09101"; transcript_id "GBI_09101-RB"; Parent "GBI_09101-RB"; gene_name "GBI_09101"; previous_transcript_id "GBI_09101-RB";
Scaffold59	maker	exon	5079994	5080887	.	-	.	gene_id "GBI_09101"; transcript_id "GBI_09101-RB"; Parent "GBI_09101-RB"; gene_name "GBI_09101"; previous_transcript_id "GBI_09101-RB";
Scaffold59	AGAT	transcript	5076256	5080887	.	-	.	gene_id "GBI_09101"; transcript_id "GBI_09101-RC"; Parent "GBI_09101"; gene_name "GBI_09101";
Scaffold59	maker	exon	5076256	5078563	.	-	.	gene_id "GBI_09101"; transcript_id "GBI_09101-RC"; Parent "GBI_09101-RC"; gene_name "GBI_09101"; previous_transcript_id "GBI_09101-RC";
Scaffold59	maker	exon	5078940	5079181	.	-	.	gene_id "GBI_09101"; transcript_id "GBI_09101-RC"; Parent "GBI_09101-RC"; gene_name "GBI_09101"; previous_transcript_id "GBI_09101-RC";
Scaffold59	maker	exon	5079396	5079509	.	-	.	gene_id "GBI_09101"; transcript_id "GBI_09101-RC"; Parent "GBI_09101-RC"; gene_name "GBI_09101"; previous_transcript_id "GBI_09101-RC";
Scaffold59	maker	exon	5079640	5080887	.	-	.	gene_id "GBI_09101"; transcript_id "GBI_09101-RC"; Parent "GBI_09101-RC"; gene_name "GBI_09101"; previous_transcript_id "GBI_09101-RC";
Scaffold59	maker	CDS	5078255	5078563	.	-	0	gene_id "GBI_09101"; transcript_id "GBI_09101-RA"; Parent "GBI_09101-RA"; gene_name "GBI_09101";
Scaffold59	maker	CDS	5078940	5079181	.	-	2	gene_id "GBI_09101"; transcript_id "GBI_09101-RA"; Parent "GBI_09101-RA"; gene_name "GBI_09101";
Scaffold59	maker	CDS	5079396	5079519	.	-	0	gene_id "GBI_09101"; transcript_id "GBI_09101-RA"; Parent "GBI_09101-RA"; gene_name "GBI_09101";
Scaffold59	AGAT	three_prime_UTR	5076256	5078254	.	-	.	gene_id "GBI_09101"; transcript_id "GBI_09101-RA"; Parent "GBI_09101-RA"; gene_name "GBI_09101";
Scaffold59	maker	CDS	5078255	5078563	.	-	0	gene_id "GBI_09101"; transcript_id "GBI_09101-RB"; Parent "GBI_09101-RB"; gene_name "GBI_09101"; previous_transcript_id "GBI_09101-RB";
Scaffold59	maker	CDS	5078940	5079181	.	-	2	gene_id "GBI_09101"; transcript_id "GBI_09101-RB"; Parent "GBI_09101-RB"; gene_name "GBI_09101"; previous_transcript_id "GBI_09101-RB";
Scaffold59	maker	CDS	5079396	5079509	.	-	2	gene_id "GBI_09101"; transcript_id "GBI_09101-RB"; Parent "GBI_09101-RB"; gene_name "GBI_09101"; previous_transcript_id "GBI_09101-RB";
Scaffold59	maker	CDS	5079640	5079898	.	-	0	gene_id "GBI_09101"; transcript_id "GBI_09101-RB"; Parent "GBI_09101-RB"; gene_name "GBI_09101"; previous_transcript_id "GBI_09101-RB";
Scaffold59	AGAT	five_prime_UTR	5079899	5079922	.	-	.	gene_id "GBI_09101"; transcript_id "GBI_09101-RB"; Parent "GBI_09101-RB"; gene_name "GBI_09101"; previous_transcript_id "GBI_09101-RB";
Scaffold59	AGAT	five_prime_UTR	5079994	5080887	.	-	.	gene_id "GBI_09101"; transcript_id "GBI_09101-RB"; Parent "GBI_09101-RB"; gene_name "GBI_09101"; previous_transcript_id "GBI_09101-RB";
Scaffold59	AGAT	three_prime_UTR	5076256	5078254	.	-	.	gene_id "GBI_09101"; transcript_id "GBI_09101-RB"; Parent "GBI_09101-RB"; gene_name "GBI_09101"; previous_transcript_id "GBI_09101-RB";
Scaffold59	maker	CDS	5078255	5078563	.	-	0	gene_id "GBI_09101"; transcript_id "GBI_09101-RC"; Parent "GBI_09101-RC"; gene_name "GBI_09101"; previous_transcript_id "GBI_09101-RC";
Scaffold59	maker	CDS	5078940	5079181	.	-	2	gene_id "GBI_09101"; transcript_id "GBI_09101-RC"; Parent "GBI_09101-RC"; gene_name "GBI_09101"; previous_transcript_id "GBI_09101-RC";
Scaffold59	maker	CDS	5079396	5079509	.	-	2	gene_id "GBI_09101"; transcript_id "GBI_09101-RC"; Parent "GBI_09101-RC"; gene_name "GBI_09101"; previous_transcript_id "GBI_09101-RC";
Scaffold59	maker	CDS	5079640	5079898	.	-	0	gene_id "GBI_09101"; transcript_id "GBI_09101-RC"; Parent "GBI_09101-RC"; gene_name "GBI_09101"; previous_transcript_id "GBI_09101-RC";
Scaffold59	AGAT	five_prime_UTR	5079899	5080887	.	-	.	gene_id "GBI_09101"; transcript_id "GBI_09101-RC"; Parent "GBI_09101-RC"; gene_name "GBI_09101"; previous_transcript_id "GBI_09101-RC";
Scaffold59	AGAT	three_prime_UTR	5076256	5078254	.	-	.	gene_id "GBI_09101"; transcript_id "GBI_09101-RC"; Parent "GBI_09101-RC"; gene_name "GBI_09101"; previous_transcript_id "GBI_09101-RC";
Scaffold59	AGAT	gene	5085310	5091617	.	+	.	gene_id "GBI_09102"; gene_name "GBI_09102";
Scaffold59	StringTie	transcript	5085310	5091617	.	+	.	gene_id "GBI_09102"; transcript_id "GBI_09102.1"; gene_name "GBI_09102"; oId "STRG.12309.1"; cmp_ref "GBI_09102-RA"; class_code "j"; tss_id "TSS30479";
Scaffold59	StringTie	exon	5085310	5085713	.	+	.	gene_id "GBI_09102"; transcript_id "GBI_09102.1"; exon_number "1";
Scaffold59	StringTie	exon	5087094	5087268	.	+	.	gene_id "GBI_09102"; transcript_id "GBI_09102.1"; exon_number "2";
Scaffold59	StringTie	exon	5087554	5087735	.	+	.	gene_id "GBI_09102"; transcript_id "GBI_09102.1"; exon_number "3";
Scaffold59	StringTie	exon	5087919	5091617	.	+	.	gene_id "GBI_09102"; transcript_id "GBI_09102.1"; exon_number "4";
Scaffold59	StringTie	transcript	5085554	5090559	.	+	.	gene_id "GBI_09102"; transcript_id "GBI_09102.2"; gene_name "GBI_09102"; oId "STRG.12309.2"; cmp_ref "GBI_09102-RA"; class_code "j"; tss_id "TSS30480";
Scaffold59	StringTie	exon	5085554	5085713	.	+	.	gene_id "GBI_09102"; transcript_id "GBI_09102.2"; exon_number "1";
Scaffold59	StringTie	exon	5086685	5087017	.	+	.	gene_id "GBI_09102"; transcript_id "GBI_09102.2"; exon_number "2";
Scaffold59	StringTie	exon	5087094	5087268	.	+	.	gene_id "GBI_09102"; transcript_id "GBI_09102.2"; exon_number "3";
Scaffold59	StringTie	exon	5087554	5087735	.	+	.	gene_id "GBI_09102"; transcript_id "GBI_09102.2"; exon_number "4";
Scaffold59	StringTie	exon	5087919	5090559	.	+	.	gene_id "GBI_09102"; transcript_id "GBI_09102.2"; exon_number "5";
Scaffold59	AGAT	transcript	5085554	5090559	.	+	.	gene_id "GBI_09102"; transcript_id "GBI_09102-RA"; Parent "GBI_09102"; gene_name "GBI_09102";
Scaffold59	maker	exon	5085554	5085713	.	+	.	gene_id "GBI_09102"; transcript_id "GBI_09102-RA"; Parent "GBI_09102-RA"; gene_name "GBI_09102";
Scaffold59	maker	exon	5086514	5087017	.	+	.	gene_id "GBI_09102"; transcript_id "GBI_09102-RA"; Parent "GBI_09102-RA"; gene_name "GBI_09102";
Scaffold59	maker	exon	5087094	5087268	.	+	.	gene_id "GBI_09102"; transcript_id "GBI_09102-RA"; Parent "GBI_09102-RA"; gene_name "GBI_09102";
Scaffold59	maker	exon	5087554	5087735	.	+	.	gene_id "GBI_09102"; transcript_id "GBI_09102-RA"; Parent "GBI_09102-RA"; gene_name "GBI_09102";
Scaffold59	maker	exon	5087919	5090559	.	+	.	gene_id "GBI_09102"; transcript_id "GBI_09102-RA"; Parent "GBI_09102-RA"; gene_name "GBI_09102";
Scaffold59	maker	CDS	5086871	5087017	.	+	0	gene_id "GBI_09102"; transcript_id "GBI_09102-RA"; Parent "GBI_09102-RA"; gene_name "GBI_09102";
Scaffold59	maker	CDS	5087094	5087268	.	+	0	gene_id "GBI_09102"; transcript_id "GBI_09102-RA"; Parent "GBI_09102-RA"; gene_name "GBI_09102";
Scaffold59	maker	CDS	5087554	5087735	.	+	2	gene_id "GBI_09102"; transcript_id "GBI_09102-RA"; Parent "GBI_09102-RA"; gene_name "GBI_09102";
Scaffold59	maker	CDS	5087919	5088098	.	+	0	gene_id "GBI_09102"; transcript_id "GBI_09102-RA"; Parent "GBI_09102-RA"; gene_name "GBI_09102";
Scaffold59	AGAT	five_prime_UTR	5085554	5085713	.	+	.	gene_id "GBI_09102"; transcript_id "GBI_09102-RA"; Parent "GBI_09102-RA"; gene_name "GBI_09102";
Scaffold59	AGAT	five_prime_UTR	5086514	5086870	.	+	.	gene_id "GBI_09102"; transcript_id "GBI_09102-RA"; Parent "GBI_09102-RA"; gene_name "GBI_09102";
Scaffold59	AGAT	three_prime_UTR	5088099	5090559	.	+	.	gene_id "GBI_09102"; transcript_id "GBI_09102-RA"; Parent "GBI_09102-RA"; gene_name "GBI_09102";
Scaffold59	StringTie	transcript	5086109	5090559	.	+	.	gene_id "GBI_09102"; transcript_id "GBI_09102.4"; gene_name "GBI_09102"; oId "STRG.12309.4"; cmp_ref "GBI_09102-RB"; class_code "m"; tss_id "TSS30481";
Scaffold59	StringTie	exon	5086109	5087017	.	+	.	gene_id "GBI_09102"; transcript_id "GBI_09102.4"; exon_number "1";
Scaffold59	StringTie	exon	5087094	5087735	.	+	.	gene_id "GBI_09102"; transcript_id "GBI_09102.4"; exon_number "2";
Scaffold59	StringTie	exon	5087919	5090559	.	+	.	gene_id "GBI_09102"; transcript_id "GBI_09102.4"; exon_number "3";
Scaffold59	AGAT	transcript	5086341	5090559	.	+	.	gene_id "GBI_09102"; transcript_id "GBI_09102-RB"; Parent "GBI_09102"; gene_name "GBI_09102";
Scaffold59	maker	exon	5086341	5087017	.	+	.	gene_id "GBI_09102"; transcript_id "GBI_09102-RB"; Parent "GBI_09102-RB"; gene_name "GBI_09102"; previous_transcript_id "GBI_09102-RB";
Scaffold59	maker	exon	5087094	5087268	.	+	.	gene_id "GBI_09102"; transcript_id "GBI_09102-RB"; Parent "GBI_09102-RB"; gene_name "GBI_09102"; previous_transcript_id "GBI_09102-RB";
Scaffold59	maker	exon	5087554	5087735	.	+	.	gene_id "GBI_09102"; transcript_id "GBI_09102-RB"; Parent "GBI_09102-RB"; gene_name "GBI_09102"; previous_transcript_id "GBI_09102-RB";
Scaffold59	maker	exon	5087919	5090559	.	+	.	gene_id "GBI_09102"; transcript_id "GBI_09102-RB"; Parent "GBI_09102-RB"; gene_name "GBI_09102"; previous_transcript_id "GBI_09102-RB";
Scaffold59	maker	CDS	5086871	5087017	.	+	0	gene_id "GBI_09102"; transcript_id "GBI_09102-RB"; Parent "GBI_09102-RB"; gene_name "GBI_09102"; previous_transcript_id "GBI_09102-RB";
Scaffold59	maker	CDS	5087094	5087268	.	+	0	gene_id "GBI_09102"; transcript_id "GBI_09102-RB"; Parent "GBI_09102-RB"; gene_name "GBI_09102"; previous_transcript_id "GBI_09102-RB";
Scaffold59	maker	CDS	5087554	5087735	.	+	2	gene_id "GBI_09102"; transcript_id "GBI_09102-RB"; Parent "GBI_09102-RB"; gene_name "GBI_09102"; previous_transcript_id "GBI_09102-RB";
Scaffold59	maker	CDS	5087919	5088098	.	+	0	gene_id "GBI_09102"; transcript_id "GBI_09102-RB"; Parent "GBI_09102-RB"; gene_name "GBI_09102"; previous_transcript_id "GBI_09102-RB";
Scaffold59	AGAT	five_prime_UTR	5086341	5086870	.	+	.	gene_id "GBI_09102"; transcript_id "GBI_09102-RB"; Parent "GBI_09102-RB"; gene_name "GBI_09102"; previous_transcript_id "GBI_09102-RB";
Scaffold59	AGAT	three_prime_UTR	5088099	5090559	.	+	.	gene_id "GBI_09102"; transcript_id "GBI_09102-RB"; Parent "GBI_09102-RB"; gene_name "GBI_09102"; previous_transcript_id "GBI_09102-RB";
Scaffold59	AGAT	gene	5092921	5119622	.	-	.	gene_id "GBI_09103"; gene_name "GBI_09103";
Scaffold59	StringTie	transcript	5092921	5101689	.	-	.	gene_id "GBI_09103"; transcript_id "GBI_09103.1"; gene_name "GBI_09103"; oId "STRG.12310.1"; cmp_ref "GBI_09103-RA"; class_code "n"; tss_id "TSS30568";
Scaffold59	StringTie	exon	5092921	5094134	.	-	.	gene_id "GBI_09103"; transcript_id "GBI_09103.1"; exon_number "1";
Scaffold59	StringTie	exon	5095376	5095496	.	-	.	gene_id "GBI_09103"; transcript_id "GBI_09103.1"; exon_number "2";
Scaffold59	StringTie	exon	5095643	5095799	.	-	.	gene_id "GBI_09103"; transcript_id "GBI_09103.1"; exon_number "3";
Scaffold59	StringTie	exon	5095905	5096109	.	-	.	gene_id "GBI_09103"; transcript_id "GBI_09103.1"; exon_number "4";
Scaffold59	StringTie	exon	5098272	5098508	.	-	.	gene_id "GBI_09103"; transcript_id "GBI_09103.1"; exon_number "5";
Scaffold59	StringTie	exon	5101170	5101689	.	-	.	gene_id "GBI_09103"; transcript_id "GBI_09103.1"; exon_number "6";
Scaffold59	StringTie	transcript	5092921	5110895	.	-	.	gene_id "GBI_09103"; transcript_id "GBI_09103.2"; gene_name "GBI_09103"; oId "STRG.12310.3"; cmp_ref "GBI_09103-RA"; class_code "n"; tss_id "TSS30569";
Scaffold59	StringTie	exon	5092921	5094134	.	-	.	gene_id "GBI_09103"; transcript_id "GBI_09103.2"; exon_number "1";
Scaffold59	StringTie	exon	5095376	5095496	.	-	.	gene_id "GBI_09103"; transcript_id "GBI_09103.2"; exon_number "2";
Scaffold59	StringTie	exon	5095643	5095799	.	-	.	gene_id "GBI_09103"; transcript_id "GBI_09103.2"; exon_number "3";
Scaffold59	StringTie	exon	5095905	5096109	.	-	.	gene_id "GBI_09103"; transcript_id "GBI_09103.2"; exon_number "4";
Scaffold59	StringTie	exon	5098272	5098508	.	-	.	gene_id "GBI_09103"; transcript_id "GBI_09103.2"; exon_number "5";
Scaffold59	StringTie	exon	5104408	5104686	.	-	.	gene_id "GBI_09103"; transcript_id "GBI_09103.2"; exon_number "6";
Scaffold59	StringTie	exon	5107929	5108058	.	-	.	gene_id "GBI_09103"; transcript_id "GBI_09103.2"; exon_number "7";
Scaffold59	StringTie	exon	5108729	5108911	.	-	.	gene_id "GBI_09103"; transcript_id "GBI_09103.2"; exon_number "8";
Scaffold59	StringTie	exon	5110331	5110895	.	-	.	gene_id "GBI_09103"; transcript_id "GBI_09103.2"; exon_number "9";
Scaffold59	StringTie	transcript	5092921	5119622	.	-	.	gene_id "GBI_09103"; transcript_id "GBI_09103.3"; gene_name "GBI_09103"; oId "STRG.12310.2"; cmp_ref "GBI_09103-RA"; class_code "j"; tss_id "TSS30570";
Scaffold59	StringTie	exon	5092921	5093883	.	-	.	gene_id "GBI_09103"; transcript_id "GBI_09103.3"; exon_number "1";
Scaffold59	StringTie	exon	5093961	5094134	.	-	.	gene_id "GBI_09103"; transcript_id "GBI_09103.3"; exon_number "2";
Scaffold59	StringTie	exon	5095376	5095496	.	-	.	gene_id "GBI_09103"; transcript_id "GBI_09103.3"; exon_number "3";
Scaffold59	StringTie	exon	5095643	5095799	.	-	.	gene_id "GBI_09103"; transcript_id "GBI_09103.3"; exon_number "4";
Scaffold59	StringTie	exon	5095905	5096109	.	-	.	gene_id "GBI_09103"; transcript_id "GBI_09103.3"; exon_number "5";
Scaffold59	StringTie	exon	5098272	5098508	.	-	.	gene_id "GBI_09103"; transcript_id "GBI_09103.3"; exon_number "6";
Scaffold59	StringTie	exon	5104408	5104686	.	-	.	gene_id "GBI_09103"; transcript_id "GBI_09103.3"; exon_number "7";
Scaffold59	StringTie	exon	5107929	5108058	.	-	.	gene_id "GBI_09103"; transcript_id "GBI_09103.3"; exon_number "8";
Scaffold59	StringTie	exon	5108729	5108911	.	-	.	gene_id "GBI_09103"; transcript_id "GBI_09103.3"; exon_number "9";
Scaffold59	StringTie	exon	5110331	5110560	.	-	.	gene_id "GBI_09103"; transcript_id "GBI_09103.3"; exon_number "10";
Scaffold59	StringTie	exon	5119072	5119622	.	-	.	gene_id "GBI_09103"; transcript_id "GBI_09103.3"; exon_number "11";
Scaffold59	AGAT	transcript	5093471	5115745	.	-	.	gene_id "GBI_09103"; transcript_id "GBI_09103-RA"; Parent "GBI_09103"; gene_name "GBI_09103";
Scaffold59	maker	exon	5093471	5093883	.	-	.	gene_id "GBI_09103"; transcript_id "GBI_09103-RA"; Parent "GBI_09103-RA"; gene_name "GBI_09103";
Scaffold59	maker	exon	5093961	5094134	.	-	.	gene_id "GBI_09103"; transcript_id "GBI_09103-RA"; Parent "GBI_09103-RA"; gene_name "GBI_09103";
Scaffold59	maker	exon	5095376	5095496	.	-	.	gene_id "GBI_09103"; transcript_id "GBI_09103-RA"; Parent "GBI_09103-RA"; gene_name "GBI_09103";
Scaffold59	maker	exon	5095643	5095799	.	-	.	gene_id "GBI_09103"; transcript_id "GBI_09103-RA"; Parent "GBI_09103-RA"; gene_name "GBI_09103";
Scaffold59	maker	exon	5095905	5096109	.	-	.	gene_id "GBI_09103"; transcript_id "GBI_09103-RA"; Parent "GBI_09103-RA"; gene_name "GBI_09103";
Scaffold59	maker	exon	5098272	5098508	.	-	.	gene_id "GBI_09103"; transcript_id "GBI_09103-RA"; Parent "GBI_09103-RA"; gene_name "GBI_09103";
Scaffold59	maker	exon	5104408	5104686	.	-	.	gene_id "GBI_09103"; transcript_id "GBI_09103-RA"; Parent "GBI_09103-RA"; gene_name "GBI_09103";
Scaffold59	maker	exon	5107929	5108058	.	-	.	gene_id "GBI_09103"; transcript_id "GBI_09103-RA"; Parent "GBI_09103-RA"; gene_name "GBI_09103";
Scaffold59	maker	exon	5108729	5108948	.	-	.	gene_id "GBI_09103"; transcript_id "GBI_09103-RA"; Parent "GBI_09103-RA"; gene_name "GBI_09103";
Scaffold59	maker	exon	5109183	5109205	.	-	.	gene_id "GBI_09103"; transcript_id "GBI_09103-RA"; Parent "GBI_09103-RA"; gene_name "GBI_09103";
Scaffold59	maker	exon	5110331	5110560	.	-	.	gene_id "GBI_09103"; transcript_id "GBI_09103-RA"; Parent "GBI_09103-RA"; gene_name "GBI_09103";
Scaffold59	maker	exon	5112651	5112780	.	-	.	gene_id "GBI_09103"; transcript_id "GBI_09103-RA"; Parent "GBI_09103-RA"; gene_name "GBI_09103";
Scaffold59	maker	exon	5114282	5114295	.	-	.	gene_id "GBI_09103"; transcript_id "GBI_09103-RA"; Parent "GBI_09103-RA"; gene_name "GBI_09103";
Scaffold59	maker	exon	5115589	5115745	.	-	.	gene_id "GBI_09103"; transcript_id "GBI_09103-RA"; Parent "GBI_09103-RA"; gene_name "GBI_09103";
Scaffold59	maker	CDS	5093738	5093883	.	-	2	gene_id "GBI_09103"; transcript_id "GBI_09103-RA"; Parent "GBI_09103-RA"; gene_name "GBI_09103";
Scaffold59	maker	CDS	5093961	5094134	.	-	2	gene_id "GBI_09103"; transcript_id "GBI_09103-RA"; Parent "GBI_09103-RA"; gene_name "GBI_09103";
Scaffold59	maker	CDS	5095376	5095496	.	-	0	gene_id "GBI_09103"; transcript_id "GBI_09103-RA"; Parent "GBI_09103-RA"; gene_name "GBI_09103";
Scaffold59	maker	CDS	5095643	5095799	.	-	1	gene_id "GBI_09103"; transcript_id "GBI_09103-RA"; Parent "GBI_09103-RA"; gene_name "GBI_09103";
Scaffold59	maker	CDS	5095905	5096109	.	-	2	gene_id "GBI_09103"; transcript_id "GBI_09103-RA"; Parent "GBI_09103-RA"; gene_name "GBI_09103";
Scaffold59	maker	CDS	5098272	5098508	.	-	2	gene_id "GBI_09103"; transcript_id "GBI_09103-RA"; Parent "GBI_09103-RA"; gene_name "GBI_09103";
Scaffold59	maker	CDS	5104408	5104686	.	-	2	gene_id "GBI_09103"; transcript_id "GBI_09103-RA"; Parent "GBI_09103-RA"; gene_name "GBI_09103";
Scaffold59	maker	CDS	5107929	5108058	.	-	0	gene_id "GBI_09103"; transcript_id "GBI_09103-RA"; Parent "GBI_09103-RA"; gene_name "GBI_09103";
Scaffold59	maker	CDS	5108729	5108948	.	-	1	gene_id "GBI_09103"; transcript_id "GBI_09103-RA"; Parent "GBI_09103-RA"; gene_name "GBI_09103";
Scaffold59	maker	CDS	5109183	5109205	.	-	0	gene_id "GBI_09103"; transcript_id "GBI_09103-RA"; Parent "GBI_09103-RA"; gene_name "GBI_09103";
Scaffold59	maker	CDS	5110331	5110560	.	-	2	gene_id "GBI_09103"; transcript_id "GBI_09103-RA"; Parent "GBI_09103-RA"; gene_name "GBI_09103";
Scaffold59	maker	CDS	5112651	5112780	.	-	0	gene_id "GBI_09103"; transcript_id "GBI_09103-RA"; Parent "GBI_09103-RA"; gene_name "GBI_09103";
Scaffold59	maker	CDS	5114282	5114295	.	-	2	gene_id "GBI_09103"; transcript_id "GBI_09103-RA"; Parent "GBI_09103-RA"; gene_name "GBI_09103";
Scaffold59	maker	CDS	5115589	5115745	.	-	0	gene_id "GBI_09103"; transcript_id "GBI_09103-RA"; Parent "GBI_09103-RA"; gene_name "GBI_09103";
Scaffold59	AGAT	three_prime_UTR	5093471	5093737	.	-	.	gene_id "GBI_09103"; transcript_id "GBI_09103-RA"; Parent "GBI_09103-RA"; gene_name "GBI_09103";
Scaffold59	AGAT	gene	5092962	5147910	.	+	.	gene_id "GBI_09104"; gene_name "GBI_09104";
Scaffold59	StringTie	transcript	5092962	5147910	.	+	.	gene_id "GBI_09104"; transcript_id "GBI_09104.1"; gene_name "GBI_09104"; oId "STRG.12311.1"; cmp_ref "GBI_09104-RA"; class_code "j"; tss_id "TSS30483";
Scaffold59	StringTie	exon	5092962	5093191	.	+	.	gene_id "GBI_09104"; transcript_id "GBI_09104.1"; exon_number "1";
Scaffold59	StringTie	exon	5141457	5142233	.	+	.	gene_id "GBI_09104"; transcript_id "GBI_09104.1"; exon_number "2";
Scaffold59	StringTie	exon	5142398	5142945	.	+	.	gene_id "GBI_09104"; transcript_id "GBI_09104.1"; exon_number "3";
Scaffold59	StringTie	exon	5143242	5143371	.	+	.	gene_id "GBI_09104"; transcript_id "GBI_09104.1"; exon_number "4";
Scaffold59	StringTie	exon	5143451	5143785	.	+	.	gene_id "GBI_09104"; transcript_id "GBI_09104.1"; exon_number "5";
Scaffold59	StringTie	exon	5144873	5145023	.	+	.	gene_id "GBI_09104"; transcript_id "GBI_09104.1"; exon_number "6";
Scaffold59	StringTie	exon	5145224	5145468	.	+	.	gene_id "GBI_09104"; transcript_id "GBI_09104.1"; exon_number "7";
Scaffold59	StringTie	exon	5145546	5145770	.	+	.	gene_id "GBI_09104"; transcript_id "GBI_09104.1"; exon_number "8";
Scaffold59	StringTie	exon	5145973	5146153	.	+	.	gene_id "GBI_09104"; transcript_id "GBI_09104.1"; exon_number "9";
Scaffold59	StringTie	exon	5146237	5146431	.	+	.	gene_id "GBI_09104"; transcript_id "GBI_09104.1"; exon_number "10";
Scaffold59	StringTie	exon	5146518	5146660	.	+	.	gene_id "GBI_09104"; transcript_id "GBI_09104.1"; exon_number "11";
Scaffold59	StringTie	exon	5146737	5146915	.	+	.	gene_id "GBI_09104"; transcript_id "GBI_09104.1"; exon_number "12";
Scaffold59	StringTie	exon	5147038	5147910	.	+	.	gene_id "GBI_09104"; transcript_id "GBI_09104.1"; exon_number "13";
Scaffold59	StringTie	transcript	5099405	5147910	.	+	.	gene_id "GBI_09104"; transcript_id "GBI_09104.2"; gene_name "GBI_09104"; oId "STRG.12311.2"; cmp_ref "GBI_09104-RA"; class_code "j"; tss_id "TSS30484";
Scaffold59	StringTie	exon	5099405	5099685	.	+	.	gene_id "GBI_09104"; transcript_id "GBI_09104.2"; exon_number "1";
Scaffold59	StringTie	exon	5141457	5142233	.	+	.	gene_id "GBI_09104"; transcript_id "GBI_09104.2"; exon_number "2";
Scaffold59	StringTie	exon	5142398	5142945	.	+	.	gene_id "GBI_09104"; transcript_id "GBI_09104.2"; exon_number "3";
Scaffold59	StringTie	exon	5143242	5143371	.	+	.	gene_id "GBI_09104"; transcript_id "GBI_09104.2"; exon_number "4";
Scaffold59	StringTie	exon	5143451	5143785	.	+	.	gene_id "GBI_09104"; transcript_id "GBI_09104.2"; exon_number "5";
Scaffold59	StringTie	exon	5144873	5145023	.	+	.	gene_id "GBI_09104"; transcript_id "GBI_09104.2"; exon_number "6";
Scaffold59	StringTie	exon	5145224	5145468	.	+	.	gene_id "GBI_09104"; transcript_id "GBI_09104.2"; exon_number "7";
Scaffold59	StringTie	exon	5145546	5145770	.	+	.	gene_id "GBI_09104"; transcript_id "GBI_09104.2"; exon_number "8";
Scaffold59	StringTie	exon	5145973	5146153	.	+	.	gene_id "GBI_09104"; transcript_id "GBI_09104.2"; exon_number "9";
Scaffold59	StringTie	exon	5146237	5146431	.	+	.	gene_id "GBI_09104"; transcript_id "GBI_09104.2"; exon_number "10";
Scaffold59	StringTie	exon	5146518	5146660	.	+	.	gene_id "GBI_09104"; transcript_id "GBI_09104.2"; exon_number "11";
Scaffold59	StringTie	exon	5146737	5146915	.	+	.	gene_id "GBI_09104"; transcript_id "GBI_09104.2"; exon_number "12";
Scaffold59	StringTie	exon	5147038	5147910	.	+	.	gene_id "GBI_09104"; transcript_id "GBI_09104.2"; exon_number "13";
Scaffold59	StringTie	transcript	5100218	5147910	.	+	.	gene_id "GBI_09104"; transcript_id "GBI_09104.3"; gene_name "GBI_09104"; oId "STRG.12311.3"; cmp_ref "GBI_09104-RA"; class_code "j"; tss_id "TSS30485";
Scaffold59	StringTie	exon	5100218	5101149	.	+	.	gene_id "GBI_09104"; transcript_id "GBI_09104.3"; exon_number "1";
Scaffold59	StringTie	exon	5141457	5142233	.	+	.	gene_id "GBI_09104"; transcript_id "GBI_09104.3"; exon_number "2";
Scaffold59	StringTie	exon	5142398	5142945	.	+	.	gene_id "GBI_09104"; transcript_id "GBI_09104.3"; exon_number "3";
Scaffold59	StringTie	exon	5143242	5143371	.	+	.	gene_id "GBI_09104"; transcript_id "GBI_09104.3"; exon_number "4";
Scaffold59	StringTie	exon	5143451	5143785	.	+	.	gene_id "GBI_09104"; transcript_id "GBI_09104.3"; exon_number "5";
Scaffold59	StringTie	exon	5144873	5145023	.	+	.	gene_id "GBI_09104"; transcript_id "GBI_09104.3"; exon_number "6";
Scaffold59	StringTie	exon	5145224	5145468	.	+	.	gene_id "GBI_09104"; transcript_id "GBI_09104.3"; exon_number "7";
Scaffold59	StringTie	exon	5145546	5145770	.	+	.	gene_id "GBI_09104"; transcript_id "GBI_09104.3"; exon_number "8";
Scaffold59	StringTie	exon	5145973	5146153	.	+	.	gene_id "GBI_09104"; transcript_id "GBI_09104.3"; exon_number "9";
Scaffold59	StringTie	exon	5146237	5146431	.	+	.	gene_id "GBI_09104"; transcript_id "GBI_09104.3"; exon_number "10";
Scaffold59	StringTie	exon	5146518	5146660	.	+	.	gene_id "GBI_09104"; transcript_id "GBI_09104.3"; exon_number "11";
Scaffold59	StringTie	exon	5146737	5146915	.	+	.	gene_id "GBI_09104"; transcript_id "GBI_09104.3"; exon_number "12";
Scaffold59	StringTie	exon	5147038	5147910	.	+	.	gene_id "GBI_09104"; transcript_id "GBI_09104.3"; exon_number "13";
Scaffold59	StringTie	transcript	5101840	5147910	.	+	.	gene_id "GBI_09104"; transcript_id "GBI_09104.4"; gene_name "GBI_09104"; oId "STRG.12311.4"; cmp_ref "GBI_09104-RA"; class_code "j"; tss_id "TSS30486";
Scaffold59	StringTie	exon	5101840	5101886	.	+	.	gene_id "GBI_09104"; transcript_id "GBI_09104.4"; exon_number "1";
Scaffold59	StringTie	exon	5141457	5142233	.	+	.	gene_id "GBI_09104"; transcript_id "GBI_09104.4"; exon_number "2";
Scaffold59	StringTie	exon	5142398	5142945	.	+	.	gene_id "GBI_09104"; transcript_id "GBI_09104.4"; exon_number "3";
Scaffold59	StringTie	exon	5143242	5143371	.	+	.	gene_id "GBI_09104"; transcript_id "GBI_09104.4"; exon_number "4";
Scaffold59	StringTie	exon	5143451	5143785	.	+	.	gene_id "GBI_09104"; transcript_id "GBI_09104.4"; exon_number "5";
Scaffold59	StringTie	exon	5144873	5145023	.	+	.	gene_id "GBI_09104"; transcript_id "GBI_09104.4"; exon_number "6";
Scaffold59	StringTie	exon	5145224	5145468	.	+	.	gene_id "GBI_09104"; transcript_id "GBI_09104.4"; exon_number "7";
Scaffold59	StringTie	exon	5145546	5145770	.	+	.	gene_id "GBI_09104"; transcript_id "GBI_09104.4"; exon_number "8";
Scaffold59	StringTie	exon	5145973	5146153	.	+	.	gene_id "GBI_09104"; transcript_id "GBI_09104.4"; exon_number "9";
Scaffold59	StringTie	exon	5146237	5146431	.	+	.	gene_id "GBI_09104"; transcript_id "GBI_09104.4"; exon_number "10";
Scaffold59	StringTie	exon	5146518	5146660	.	+	.	gene_id "GBI_09104"; transcript_id "GBI_09104.4"; exon_number "11";
Scaffold59	StringTie	exon	5146737	5146915	.	+	.	gene_id "GBI_09104"; transcript_id "GBI_09104.4"; exon_number "12";
Scaffold59	StringTie	exon	5147038	5147910	.	+	.	gene_id "GBI_09104"; transcript_id "GBI_09104.4"; exon_number "13";
Scaffold59	StringTie	transcript	5104588	5147910	.	+	.	gene_id "GBI_09104"; transcript_id "GBI_09104.5"; gene_name "GBI_09104"; oId "STRG.12311.5"; cmp_ref "GBI_09104-RA"; class_code "j"; tss_id "TSS30487";
Scaffold59	StringTie	exon	5104588	5104696	.	+	.	gene_id "GBI_09104"; transcript_id "GBI_09104.5"; exon_number "1";
Scaffold59	StringTie	exon	5141457	5142233	.	+	.	gene_id "GBI_09104"; transcript_id "GBI_09104.5"; exon_number "2";
Scaffold59	StringTie	exon	5142398	5142945	.	+	.	gene_id "GBI_09104"; transcript_id "GBI_09104.5"; exon_number "3";
Scaffold59	StringTie	exon	5143242	5143371	.	+	.	gene_id "GBI_09104"; transcript_id "GBI_09104.5"; exon_number "4";
Scaffold59	StringTie	exon	5143451	5143785	.	+	.	gene_id "GBI_09104"; transcript_id "GBI_09104.5"; exon_number "5";
Scaffold59	StringTie	exon	5144873	5145023	.	+	.	gene_id "GBI_09104"; transcript_id "GBI_09104.5"; exon_number "6";
Scaffold59	StringTie	exon	5145224	5145468	.	+	.	gene_id "GBI_09104"; transcript_id "GBI_09104.5"; exon_number "7";
Scaffold59	StringTie	exon	5145546	5145770	.	+	.	gene_id "GBI_09104"; transcript_id "GBI_09104.5"; exon_number "8";
Scaffold59	StringTie	exon	5145973	5146153	.	+	.	gene_id "GBI_09104"; transcript_id "GBI_09104.5"; exon_number "9";
Scaffold59	StringTie	exon	5146237	5146431	.	+	.	gene_id "GBI_09104"; transcript_id "GBI_09104.5"; exon_number "10";
Scaffold59	StringTie	exon	5146518	5146660	.	+	.	gene_id "GBI_09104"; transcript_id "GBI_09104.5"; exon_number "11";
Scaffold59	StringTie	exon	5146737	5146915	.	+	.	gene_id "GBI_09104"; transcript_id "GBI_09104.5"; exon_number "12";
Scaffold59	StringTie	exon	5147038	5147910	.	+	.	gene_id "GBI_09104"; transcript_id "GBI_09104.5"; exon_number "13";
Scaffold59	AGAT	transcript	5135681	5147910	.	+	.	gene_id "GBI_09104"; transcript_id "GBI_09104-RA"; Parent "GBI_09104"; gene_name "GBI_09104";
Scaffold59	maker	exon	5135681	5135759	.	+	.	gene_id "GBI_09104"; transcript_id "GBI_09104-RA"; Parent "GBI_09104-RA"; gene_name "GBI_09104";
Scaffold59	maker	exon	5141457	5142233	.	+	.	gene_id "GBI_09104"; transcript_id "GBI_09104-RA"; Parent "GBI_09104-RA"; gene_name "GBI_09104";
Scaffold59	maker	exon	5142398	5142945	.	+	.	gene_id "GBI_09104"; transcript_id "GBI_09104-RA"; Parent "GBI_09104-RA"; gene_name "GBI_09104";
Scaffold59	maker	exon	5143242	5143371	.	+	.	gene_id "GBI_09104"; transcript_id "GBI_09104-RA"; Parent "GBI_09104-RA"; gene_name "GBI_09104";
Scaffold59	maker	exon	5143451	5143785	.	+	.	gene_id "GBI_09104"; transcript_id "GBI_09104-RA"; Parent "GBI_09104-RA"; gene_name "GBI_09104";
Scaffold59	maker	exon	5144873	5145023	.	+	.	gene_id "GBI_09104"; transcript_id "GBI_09104-RA"; Parent "GBI_09104-RA"; gene_name "GBI_09104";
Scaffold59	maker	exon	5145224	5145468	.	+	.	gene_id "GBI_09104"; transcript_id "GBI_09104-RA"; Parent "GBI_09104-RA"; gene_name "GBI_09104";
Scaffold59	maker	exon	5145546	5145770	.	+	.	gene_id "GBI_09104"; transcript_id "GBI_09104-RA"; Parent "GBI_09104-RA"; gene_name "GBI_09104";
Scaffold59	maker	exon	5145973	5146153	.	+	.	gene_id "GBI_09104"; transcript_id "GBI_09104-RA"; Parent "GBI_09104-RA"; gene_name "GBI_09104";
Scaffold59	maker	exon	5146237	5146431	.	+	.	gene_id "GBI_09104"; transcript_id "GBI_09104-RA"; Parent "GBI_09104-RA"; gene_name "GBI_09104";
Scaffold59	maker	exon	5146518	5146660	.	+	.	gene_id "GBI_09104"; transcript_id "GBI_09104-RA"; Parent "GBI_09104-RA"; gene_name "GBI_09104";
Scaffold59	maker	exon	5146737	5146915	.	+	.	gene_id "GBI_09104"; transcript_id "GBI_09104-RA"; Parent "GBI_09104-RA"; gene_name "GBI_09104";
Scaffold59	maker	exon	5147038	5147910	.	+	.	gene_id "GBI_09104"; transcript_id "GBI_09104-RA"; Parent "GBI_09104-RA"; gene_name "GBI_09104";
Scaffold59	AGAT	transcript	5135681	5147910	.	+	.	gene_id "GBI_09104"; transcript_id "GBI_09104-RB"; Parent "GBI_09104"; gene_name "GBI_09104";
Scaffold59	maker	exon	5135681	5135759	.	+	.	gene_id "GBI_09104"; transcript_id "GBI_09104-RB"; Parent "GBI_09104-RB"; gene_name "GBI_09104"; previous_transcript_id "GBI_09104-RB";
Scaffold59	maker	exon	5141457	5142233	.	+	.	gene_id "GBI_09104"; transcript_id "GBI_09104-RB"; Parent "GBI_09104-RB"; gene_name "GBI_09104"; previous_transcript_id "GBI_09104-RB";
Scaffold59	maker	exon	5142398	5142945	.	+	.	gene_id "GBI_09104"; transcript_id "GBI_09104-RB"; Parent "GBI_09104-RB"; gene_name "GBI_09104"; previous_transcript_id "GBI_09104-RB";
Scaffold59	maker	exon	5143242	5143371	.	+	.	gene_id "GBI_09104"; transcript_id "GBI_09104-RB"; Parent "GBI_09104-RB"; gene_name "GBI_09104"; previous_transcript_id "GBI_09104-RB";
Scaffold59	maker	exon	5143451	5143785	.	+	.	gene_id "GBI_09104"; transcript_id "GBI_09104-RB"; Parent "GBI_09104-RB"; gene_name "GBI_09104"; previous_transcript_id "GBI_09104-RB";
Scaffold59	maker	exon	5144873	5145023	.	+	.	gene_id "GBI_09104"; transcript_id "GBI_09104-RB"; Parent "GBI_09104-RB"; gene_name "GBI_09104"; previous_transcript_id "GBI_09104-RB";
Scaffold59	maker	exon	5145224	5145468	.	+	.	gene_id "GBI_09104"; transcript_id "GBI_09104-RB"; Parent "GBI_09104-RB"; gene_name "GBI_09104"; previous_transcript_id "GBI_09104-RB";
Scaffold59	maker	exon	5145546	5145770	.	+	.	gene_id "GBI_09104"; transcript_id "GBI_09104-RB"; Parent "GBI_09104-RB"; gene_name "GBI_09104"; previous_transcript_id "GBI_09104-RB";
Scaffold59	maker	exon	5145973	5146153	.	+	.	gene_id "GBI_09104"; transcript_id "GBI_09104-RB"; Parent "GBI_09104-RB"; gene_name "GBI_09104"; previous_transcript_id "GBI_09104-RB";
Scaffold59	maker	exon	5146237	5146431	.	+	.	gene_id "GBI_09104"; transcript_id "GBI_09104-RB"; Parent "GBI_09104-RB"; gene_name "GBI_09104"; previous_transcript_id "GBI_09104-RB";
Scaffold59	maker	exon	5146518	5146660	.	+	.	gene_id "GBI_09104"; transcript_id "GBI_09104-RB"; Parent "GBI_09104-RB"; gene_name "GBI_09104"; previous_transcript_id "GBI_09104-RB";
Scaffold59	maker	exon	5146737	5146915	.	+	.	gene_id "GBI_09104"; transcript_id "GBI_09104-RB"; Parent "GBI_09104-RB"; gene_name "GBI_09104"; previous_transcript_id "GBI_09104-RB";
Scaffold59	maker	exon	5147038	5147503	.	+	.	gene_id "GBI_09104"; transcript_id "GBI_09104-RB"; Parent "GBI_09104-RB"; gene_name "GBI_09104"; previous_transcript_id "GBI_09104-RB";
Scaffold59	maker	exon	5147528	5147910	.	+	.	gene_id "GBI_09104"; transcript_id "GBI_09104-RB"; Parent "GBI_09104-RB"; gene_name "GBI_09104"; previous_transcript_id "GBI_09104-RB";
Scaffold59	StringTie	transcript	5143812	5147910	.	+	.	gene_id "GBI_09104"; transcript_id "GBI_09104.8"; gene_name "GBI_09104"; oId "STRG.12311.7"; cmp_ref "GBI_09104-RA"; class_code "j"; tss_id "TSS30489";
Scaffold59	StringTie	exon	5143812	5143955	.	+	.	gene_id "GBI_09104"; transcript_id "GBI_09104.8"; exon_number "1";
Scaffold59	StringTie	exon	5144873	5145023	.	+	.	gene_id "GBI_09104"; transcript_id "GBI_09104.8"; exon_number "2";
Scaffold59	StringTie	exon	5145224	5145468	.	+	.	gene_id "GBI_09104"; transcript_id "GBI_09104.8"; exon_number "3";
Scaffold59	StringTie	exon	5145546	5145770	.	+	.	gene_id "GBI_09104"; transcript_id "GBI_09104.8"; exon_number "4";
Scaffold59	StringTie	exon	5145973	5146153	.	+	.	gene_id "GBI_09104"; transcript_id "GBI_09104.8"; exon_number "5";
Scaffold59	StringTie	exon	5146237	5146431	.	+	.	gene_id "GBI_09104"; transcript_id "GBI_09104.8"; exon_number "6";
Scaffold59	StringTie	exon	5146518	5146660	.	+	.	gene_id "GBI_09104"; transcript_id "GBI_09104.8"; exon_number "7";
Scaffold59	StringTie	exon	5146737	5146915	.	+	.	gene_id "GBI_09104"; transcript_id "GBI_09104.8"; exon_number "8";
Scaffold59	StringTie	exon	5147038	5147910	.	+	.	gene_id "GBI_09104"; transcript_id "GBI_09104.8"; exon_number "9";
Scaffold59	maker	CDS	5135681	5135759	.	+	0	gene_id "GBI_09104"; transcript_id "GBI_09104-RA"; Parent "GBI_09104-RA"; gene_name "GBI_09104";
Scaffold59	maker	CDS	5141457	5142233	.	+	2	gene_id "GBI_09104"; transcript_id "GBI_09104-RA"; Parent "GBI_09104-RA"; gene_name "GBI_09104";
Scaffold59	maker	CDS	5142398	5142945	.	+	2	gene_id "GBI_09104"; transcript_id "GBI_09104-RA"; Parent "GBI_09104-RA"; gene_name "GBI_09104";
Scaffold59	maker	CDS	5143242	5143371	.	+	0	gene_id "GBI_09104"; transcript_id "GBI_09104-RA"; Parent "GBI_09104-RA"; gene_name "GBI_09104";
Scaffold59	maker	CDS	5143451	5143785	.	+	2	gene_id "GBI_09104"; transcript_id "GBI_09104-RA"; Parent "GBI_09104-RA"; gene_name "GBI_09104";
Scaffold59	maker	CDS	5144873	5145023	.	+	0	gene_id "GBI_09104"; transcript_id "GBI_09104-RA"; Parent "GBI_09104-RA"; gene_name "GBI_09104";
Scaffold59	maker	CDS	5145224	5145468	.	+	2	gene_id "GBI_09104"; transcript_id "GBI_09104-RA"; Parent "GBI_09104-RA"; gene_name "GBI_09104";
Scaffold59	maker	CDS	5145546	5145770	.	+	0	gene_id "GBI_09104"; transcript_id "GBI_09104-RA"; Parent "GBI_09104-RA"; gene_name "GBI_09104";
Scaffold59	maker	CDS	5145973	5146153	.	+	0	gene_id "GBI_09104"; transcript_id "GBI_09104-RA"; Parent "GBI_09104-RA"; gene_name "GBI_09104";
Scaffold59	maker	CDS	5146237	5146431	.	+	2	gene_id "GBI_09104"; transcript_id "GBI_09104-RA"; Parent "GBI_09104-RA"; gene_name "GBI_09104";
Scaffold59	maker	CDS	5146518	5146660	.	+	2	gene_id "GBI_09104"; transcript_id "GBI_09104-RA"; Parent "GBI_09104-RA"; gene_name "GBI_09104";
Scaffold59	maker	CDS	5146737	5146915	.	+	0	gene_id "GBI_09104"; transcript_id "GBI_09104-RA"; Parent "GBI_09104-RA"; gene_name "GBI_09104";
Scaffold59	maker	CDS	5147038	5147446	.	+	1	gene_id "GBI_09104"; transcript_id "GBI_09104-RA"; Parent "GBI_09104-RA"; gene_name "GBI_09104";
Scaffold59	AGAT	three_prime_UTR	5147447	5147910	.	+	.	gene_id "GBI_09104"; transcript_id "GBI_09104-RA"; Parent "GBI_09104-RA"; gene_name "GBI_09104";
Scaffold59	maker	CDS	5135681	5135759	.	+	0	gene_id "GBI_09104"; transcript_id "GBI_09104-RB"; Parent "GBI_09104-RB"; gene_name "GBI_09104"; previous_transcript_id "GBI_09104-RB";
Scaffold59	maker	CDS	5141457	5142233	.	+	2	gene_id "GBI_09104"; transcript_id "GBI_09104-RB"; Parent "GBI_09104-RB"; gene_name "GBI_09104"; previous_transcript_id "GBI_09104-RB";
Scaffold59	maker	CDS	5142398	5142945	.	+	2	gene_id "GBI_09104"; transcript_id "GBI_09104-RB"; Parent "GBI_09104-RB"; gene_name "GBI_09104"; previous_transcript_id "GBI_09104-RB";
Scaffold59	maker	CDS	5143242	5143371	.	+	0	gene_id "GBI_09104"; transcript_id "GBI_09104-RB"; Parent "GBI_09104-RB"; gene_name "GBI_09104"; previous_transcript_id "GBI_09104-RB";
Scaffold59	maker	CDS	5143451	5143785	.	+	2	gene_id "GBI_09104"; transcript_id "GBI_09104-RB"; Parent "GBI_09104-RB"; gene_name "GBI_09104"; previous_transcript_id "GBI_09104-RB";
Scaffold59	maker	CDS	5144873	5145023	.	+	0	gene_id "GBI_09104"; transcript_id "GBI_09104-RB"; Parent "GBI_09104-RB"; gene_name "GBI_09104"; previous_transcript_id "GBI_09104-RB";
Scaffold59	maker	CDS	5145224	5145468	.	+	2	gene_id "GBI_09104"; transcript_id "GBI_09104-RB"; Parent "GBI_09104-RB"; gene_name "GBI_09104"; previous_transcript_id "GBI_09104-RB";
Scaffold59	maker	CDS	5145546	5145770	.	+	0	gene_id "GBI_09104"; transcript_id "GBI_09104-RB"; Parent "GBI_09104-RB"; gene_name "GBI_09104"; previous_transcript_id "GBI_09104-RB";
Scaffold59	maker	CDS	5145973	5146153	.	+	0	gene_id "GBI_09104"; transcript_id "GBI_09104-RB"; Parent "GBI_09104-RB"; gene_name "GBI_09104"; previous_transcript_id "GBI_09104-RB";
Scaffold59	maker	CDS	5146237	5146431	.	+	2	gene_id "GBI_09104"; transcript_id "GBI_09104-RB"; Parent "GBI_09104-RB"; gene_name "GBI_09104"; previous_transcript_id "GBI_09104-RB";
Scaffold59	maker	CDS	5146518	5146660	.	+	2	gene_id "GBI_09104"; transcript_id "GBI_09104-RB"; Parent "GBI_09104-RB"; gene_name "GBI_09104"; previous_transcript_id "GBI_09104-RB";
Scaffold59	maker	CDS	5146737	5146915	.	+	0	gene_id "GBI_09104"; transcript_id "GBI_09104-RB"; Parent "GBI_09104-RB"; gene_name "GBI_09104"; previous_transcript_id "GBI_09104-RB";
Scaffold59	maker	CDS	5147038	5147446	.	+	1	gene_id "GBI_09104"; transcript_id "GBI_09104-RB"; Parent "GBI_09104-RB"; gene_name "GBI_09104"; previous_transcript_id "GBI_09104-RB";
Scaffold59	AGAT	three_prime_UTR	5147447	5147503	.	+	.	gene_id "GBI_09104"; transcript_id "GBI_09104-RB"; Parent "GBI_09104-RB"; gene_name "GBI_09104"; previous_transcript_id "GBI_09104-RB";
Scaffold59	AGAT	three_prime_UTR	5147528	5147910	.	+	.	gene_id "GBI_09104"; transcript_id "GBI_09104-RB"; Parent "GBI_09104-RB"; gene_name "GBI_09104"; previous_transcript_id "GBI_09104-RB";
Scaffold59	AGAT	gene	5168323	5204329	.	+	.	gene_id "GBI_09105"; gene_name "GBI_09105";
Scaffold59	StringTie	transcript	5168323	5173501	.	+	.	gene_id "GBI_09105"; transcript_id "GBI_09105.1"; gene_name "GBI_09105"; oId "STRG.12312.1"; cmp_ref "GBI_09105-RA"; class_code "j"; tss_id "TSS30490";
Scaffold59	StringTie	exon	5168323	5168553	.	+	.	gene_id "GBI_09105"; transcript_id "GBI_09105.1"; exon_number "1";
Scaffold59	StringTie	exon	5173394	5173501	.	+	.	gene_id "GBI_09105"; transcript_id "GBI_09105.1"; exon_number "2";
Scaffold59	AGAT	transcript	5173038	5204329	.	+	.	gene_id "GBI_09105"; transcript_id "GBI_09105-RA"; Parent "GBI_09105"; gene_name "GBI_09105";
Scaffold59	maker	exon	5173038	5173069	.	+	.	gene_id "GBI_09105"; transcript_id "GBI_09105-RA"; Parent "GBI_09105-RA"; gene_name "GBI_09105";
Scaffold59	maker	exon	5173394	5173509	.	+	.	gene_id "GBI_09105"; transcript_id "GBI_09105-RA"; Parent "GBI_09105-RA"; gene_name "GBI_09105";
Scaffold59	maker	exon	5184149	5184436	.	+	.	gene_id "GBI_09105"; transcript_id "GBI_09105-RA"; Parent "GBI_09105-RA"; gene_name "GBI_09105";
Scaffold59	maker	exon	5191655	5191787	.	+	.	gene_id "GBI_09105"; transcript_id "GBI_09105-RA"; Parent "GBI_09105-RA"; gene_name "GBI_09105";
Scaffold59	maker	exon	5195748	5195875	.	+	.	gene_id "GBI_09105"; transcript_id "GBI_09105-RA"; Parent "GBI_09105-RA"; gene_name "GBI_09105";
Scaffold59	maker	exon	5198663	5198815	.	+	.	gene_id "GBI_09105"; transcript_id "GBI_09105-RA"; Parent "GBI_09105-RA"; gene_name "GBI_09105";
Scaffold59	maker	exon	5198904	5199089	.	+	.	gene_id "GBI_09105"; transcript_id "GBI_09105-RA"; Parent "GBI_09105-RA"; gene_name "GBI_09105";
Scaffold59	maker	exon	5203222	5203426	.	+	.	gene_id "GBI_09105"; transcript_id "GBI_09105-RA"; Parent "GBI_09105-RA"; gene_name "GBI_09105";
Scaffold59	maker	exon	5203518	5203732	.	+	.	gene_id "GBI_09105"; transcript_id "GBI_09105-RA"; Parent "GBI_09105-RA"; gene_name "GBI_09105";
Scaffold59	maker	exon	5203815	5204011	.	+	.	gene_id "GBI_09105"; transcript_id "GBI_09105-RA"; Parent "GBI_09105-RA"; gene_name "GBI_09105";
Scaffold59	maker	exon	5204124	5204329	.	+	.	gene_id "GBI_09105"; transcript_id "GBI_09105-RA"; Parent "GBI_09105-RA"; gene_name "GBI_09105";
Scaffold59	AGAT	transcript	5173038	5204329	.	+	.	gene_id "GBI_09105"; transcript_id "GBI_09105-RB"; Parent "GBI_09105"; gene_name "GBI_09105";
Scaffold59	maker	exon	5173038	5173069	.	+	.	gene_id "GBI_09105"; transcript_id "GBI_09105-RB"; Parent "GBI_09105-RB"; gene_name "GBI_09105"; previous_transcript_id "GBI_09105-RB";
Scaffold59	maker	exon	5173319	5173509	.	+	.	gene_id "GBI_09105"; transcript_id "GBI_09105-RB"; Parent "GBI_09105-RB"; gene_name "GBI_09105"; previous_transcript_id "GBI_09105-RB";
Scaffold59	maker	exon	5184149	5184436	.	+	.	gene_id "GBI_09105"; transcript_id "GBI_09105-RB"; Parent "GBI_09105-RB"; gene_name "GBI_09105"; previous_transcript_id "GBI_09105-RB";
Scaffold59	maker	exon	5191655	5191787	.	+	.	gene_id "GBI_09105"; transcript_id "GBI_09105-RB"; Parent "GBI_09105-RB"; gene_name "GBI_09105"; previous_transcript_id "GBI_09105-RB";
Scaffold59	maker	exon	5195748	5195875	.	+	.	gene_id "GBI_09105"; transcript_id "GBI_09105-RB"; Parent "GBI_09105-RB"; gene_name "GBI_09105"; previous_transcript_id "GBI_09105-RB";
Scaffold59	maker	exon	5198663	5198815	.	+	.	gene_id "GBI_09105"; transcript_id "GBI_09105-RB"; Parent "GBI_09105-RB"; gene_name "GBI_09105"; previous_transcript_id "GBI_09105-RB";
Scaffold59	maker	exon	5198904	5199089	.	+	.	gene_id "GBI_09105"; transcript_id "GBI_09105-RB"; Parent "GBI_09105-RB"; gene_name "GBI_09105"; previous_transcript_id "GBI_09105-RB";
Scaffold59	maker	exon	5203222	5203426	.	+	.	gene_id "GBI_09105"; transcript_id "GBI_09105-RB"; Parent "GBI_09105-RB"; gene_name "GBI_09105"; previous_transcript_id "GBI_09105-RB";
Scaffold59	maker	exon	5203518	5203732	.	+	.	gene_id "GBI_09105"; transcript_id "GBI_09105-RB"; Parent "GBI_09105-RB"; gene_name "GBI_09105"; previous_transcript_id "GBI_09105-RB";
Scaffold59	maker	exon	5203815	5204011	.	+	.	gene_id "GBI_09105"; transcript_id "GBI_09105-RB"; Parent "GBI_09105-RB"; gene_name "GBI_09105"; previous_transcript_id "GBI_09105-RB";
Scaffold59	maker	exon	5204124	5204329	.	+	.	gene_id "GBI_09105"; transcript_id "GBI_09105-RB"; Parent "GBI_09105-RB"; gene_name "GBI_09105"; previous_transcript_id "GBI_09105-RB";
Scaffold59	StringTie	transcript	5184171	5204184	.	+	.	gene_id "GBI_09105"; transcript_id "GBI_09105.4"; gene_name "GBI_09105"; oId "STRG.12313.1"; cmp_ref "GBI_09105-RB"; class_code "j"; tss_id "TSS30491";
Scaffold59	StringTie	exon	5184171	5184436	.	+	.	gene_id "GBI_09105"; transcript_id "GBI_09105.4"; exon_number "1";
Scaffold59	StringTie	exon	5191655	5191787	.	+	.	gene_id "GBI_09105"; transcript_id "GBI_09105.4"; exon_number "2";
Scaffold59	StringTie	exon	5195748	5195875	.	+	.	gene_id "GBI_09105"; transcript_id "GBI_09105.4"; exon_number "3";
Scaffold59	StringTie	exon	5198687	5198815	.	+	.	gene_id "GBI_09105"; transcript_id "GBI_09105.4"; exon_number "4";
Scaffold59	StringTie	exon	5198904	5199089	.	+	.	gene_id "GBI_09105"; transcript_id "GBI_09105.4"; exon_number "5";
Scaffold59	StringTie	exon	5203222	5203426	.	+	.	gene_id "GBI_09105"; transcript_id "GBI_09105.4"; exon_number "6";
Scaffold59	StringTie	exon	5203518	5203732	.	+	.	gene_id "GBI_09105"; transcript_id "GBI_09105.4"; exon_number "7";
Scaffold59	StringTie	exon	5203815	5204011	.	+	.	gene_id "GBI_09105"; transcript_id "GBI_09105.4"; exon_number "8";
Scaffold59	StringTie	exon	5204124	5204184	.	+	.	gene_id "GBI_09105"; transcript_id "GBI_09105.4"; exon_number "9";
Scaffold59	maker	CDS	5173038	5173069	.	+	0	gene_id "GBI_09105"; transcript_id "GBI_09105-RA"; Parent "GBI_09105-RA"; gene_name "GBI_09105";
Scaffold59	maker	CDS	5173394	5173509	.	+	1	gene_id "GBI_09105"; transcript_id "GBI_09105-RA"; Parent "GBI_09105-RA"; gene_name "GBI_09105";
Scaffold59	maker	CDS	5184149	5184436	.	+	2	gene_id "GBI_09105"; transcript_id "GBI_09105-RA"; Parent "GBI_09105-RA"; gene_name "GBI_09105";
Scaffold59	maker	CDS	5191655	5191787	.	+	2	gene_id "GBI_09105"; transcript_id "GBI_09105-RA"; Parent "GBI_09105-RA"; gene_name "GBI_09105";
Scaffold59	maker	CDS	5195748	5195875	.	+	1	gene_id "GBI_09105"; transcript_id "GBI_09105-RA"; Parent "GBI_09105-RA"; gene_name "GBI_09105";
Scaffold59	maker	CDS	5198663	5198815	.	+	2	gene_id "GBI_09105"; transcript_id "GBI_09105-RA"; Parent "GBI_09105-RA"; gene_name "GBI_09105";
Scaffold59	maker	CDS	5198904	5199089	.	+	2	gene_id "GBI_09105"; transcript_id "GBI_09105-RA"; Parent "GBI_09105-RA"; gene_name "GBI_09105";
Scaffold59	maker	CDS	5203222	5203426	.	+	2	gene_id "GBI_09105"; transcript_id "GBI_09105-RA"; Parent "GBI_09105-RA"; gene_name "GBI_09105";
Scaffold59	maker	CDS	5203518	5203732	.	+	1	gene_id "GBI_09105"; transcript_id "GBI_09105-RA"; Parent "GBI_09105-RA"; gene_name "GBI_09105";
Scaffold59	maker	CDS	5203815	5204011	.	+	2	gene_id "GBI_09105"; transcript_id "GBI_09105-RA"; Parent "GBI_09105-RA"; gene_name "GBI_09105";
Scaffold59	maker	CDS	5204124	5204291	.	+	0	gene_id "GBI_09105"; transcript_id "GBI_09105-RA"; Parent "GBI_09105-RA"; gene_name "GBI_09105";
Scaffold59	AGAT	three_prime_UTR	5204292	5204329	.	+	.	gene_id "GBI_09105"; transcript_id "GBI_09105-RA"; Parent "GBI_09105-RA"; gene_name "GBI_09105";
Scaffold59	maker	CDS	5173038	5173069	.	+	0	gene_id "GBI_09105"; transcript_id "GBI_09105-RB"; Parent "GBI_09105-RB"; gene_name "GBI_09105"; previous_transcript_id "GBI_09105-RB";
Scaffold59	maker	CDS	5173319	5173509	.	+	1	gene_id "GBI_09105"; transcript_id "GBI_09105-RB"; Parent "GBI_09105-RB"; gene_name "GBI_09105"; previous_transcript_id "GBI_09105-RB";
Scaffold59	maker	CDS	5184149	5184436	.	+	2	gene_id "GBI_09105"; transcript_id "GBI_09105-RB"; Parent "GBI_09105-RB"; gene_name "GBI_09105"; previous_transcript_id "GBI_09105-RB";
Scaffold59	maker	CDS	5191655	5191787	.	+	2	gene_id "GBI_09105"; transcript_id "GBI_09105-RB"; Parent "GBI_09105-RB"; gene_name "GBI_09105"; previous_transcript_id "GBI_09105-RB";
Scaffold59	maker	CDS	5195748	5195875	.	+	1	gene_id "GBI_09105"; transcript_id "GBI_09105-RB"; Parent "GBI_09105-RB"; gene_name "GBI_09105"; previous_transcript_id "GBI_09105-RB";
Scaffold59	maker	CDS	5198663	5198815	.	+	2	gene_id "GBI_09105"; transcript_id "GBI_09105-RB"; Parent "GBI_09105-RB"; gene_name "GBI_09105"; previous_transcript_id "GBI_09105-RB";
Scaffold59	maker	CDS	5198904	5199089	.	+	2	gene_id "GBI_09105"; transcript_id "GBI_09105-RB"; Parent "GBI_09105-RB"; gene_name "GBI_09105"; previous_transcript_id "GBI_09105-RB";
Scaffold59	maker	CDS	5203222	5203426	.	+	2	gene_id "GBI_09105"; transcript_id "GBI_09105-RB"; Parent "GBI_09105-RB"; gene_name "GBI_09105"; previous_transcript_id "GBI_09105-RB";
Scaffold59	maker	CDS	5203518	5203732	.	+	1	gene_id "GBI_09105"; transcript_id "GBI_09105-RB"; Parent "GBI_09105-RB"; gene_name "GBI_09105"; previous_transcript_id "GBI_09105-RB";
Scaffold59	maker	CDS	5203815	5204011	.	+	2	gene_id "GBI_09105"; transcript_id "GBI_09105-RB"; Parent "GBI_09105-RB"; gene_name "GBI_09105"; previous_transcript_id "GBI_09105-RB";
Scaffold59	maker	CDS	5204124	5204291	.	+	0	gene_id "GBI_09105"; transcript_id "GBI_09105-RB"; Parent "GBI_09105-RB"; gene_name "GBI_09105"; previous_transcript_id "GBI_09105-RB";
Scaffold59	AGAT	three_prime_UTR	5204292	5204329	.	+	.	gene_id "GBI_09105"; transcript_id "GBI_09105-RB"; Parent "GBI_09105-RB"; gene_name "GBI_09105"; previous_transcript_id "GBI_09105-RB";
Scaffold59	AGAT	gene	5205421	5212757	.	+	.	gene_id "GBI_09106"; gene_name "GBI_09106";
Scaffold59	StringTie	transcript	5205421	5212754	.	+	.	gene_id "GBI_09106"; transcript_id "GBI_09106.1"; gene_name "GBI_09106"; oId "STRG.12315.2"; cmp_ref "GBI_09106-RC"; class_code "j"; tss_id "TSS30492";
Scaffold59	StringTie	exon	5205421	5206362	.	+	.	gene_id "GBI_09106"; transcript_id "GBI_09106.1"; exon_number "1";
Scaffold59	StringTie	exon	5206448	5206479	.	+	.	gene_id "GBI_09106"; transcript_id "GBI_09106.1"; exon_number "2";
Scaffold59	StringTie	exon	5206617	5206713	.	+	.	gene_id "GBI_09106"; transcript_id "GBI_09106.1"; exon_number "3";
Scaffold59	StringTie	exon	5208120	5212754	.	+	.	gene_id "GBI_09106"; transcript_id "GBI_09106.1"; exon_number "4";
Scaffold59	StringTie	transcript	5205421	5212754	.	+	.	gene_id "GBI_09106"; transcript_id "GBI_09106.2"; gene_name "GBI_09106"; oId "STRG.12315.1"; cmp_ref "GBI_09106-RC"; class_code "m"; tss_id "TSS30492";
Scaffold59	StringTie	exon	5205421	5205687	.	+	.	gene_id "GBI_09106"; transcript_id "GBI_09106.2"; exon_number "1";
Scaffold59	StringTie	exon	5206448	5206479	.	+	.	gene_id "GBI_09106"; transcript_id "GBI_09106.2"; exon_number "2";
Scaffold59	StringTie	exon	5206617	5212754	.	+	.	gene_id "GBI_09106"; transcript_id "GBI_09106.2"; exon_number "3";
Scaffold59	AGAT	transcript	5205431	5211095	.	+	.	gene_id "GBI_09106"; transcript_id "GBI_09106-RA"; Parent "GBI_09106"; gene_name "GBI_09106";
Scaffold59	maker	exon	5205431	5205687	.	+	.	gene_id "GBI_09106"; transcript_id "GBI_09106-RA"; Parent "GBI_09106-RA"; gene_name "GBI_09106";
Scaffold59	maker	exon	5206448	5206479	.	+	.	gene_id "GBI_09106"; transcript_id "GBI_09106-RA"; Parent "GBI_09106-RA"; gene_name "GBI_09106";
Scaffold59	maker	exon	5206617	5206713	.	+	.	gene_id "GBI_09106"; transcript_id "GBI_09106-RA"; Parent "GBI_09106-RA"; gene_name "GBI_09106";
Scaffold59	maker	exon	5210979	5211095	.	+	.	gene_id "GBI_09106"; transcript_id "GBI_09106-RA"; Parent "GBI_09106-RA"; gene_name "GBI_09106";
Scaffold59	AGAT	transcript	5205431	5212754	.	+	.	gene_id "GBI_09106"; transcript_id "GBI_09106-RB"; Parent "GBI_09106"; gene_name "GBI_09106";
Scaffold59	maker	exon	5205431	5205687	.	+	.	gene_id "GBI_09106"; transcript_id "GBI_09106-RB"; Parent "GBI_09106-RB"; gene_name "GBI_09106"; previous_transcript_id "GBI_09106-RB";
Scaffold59	maker	exon	5206448	5206479	.	+	.	gene_id "GBI_09106"; transcript_id "GBI_09106-RB"; Parent "GBI_09106-RB"; gene_name "GBI_09106"; previous_transcript_id "GBI_09106-RB";
Scaffold59	maker	exon	5206617	5206713	.	+	.	gene_id "GBI_09106"; transcript_id "GBI_09106-RB"; Parent "GBI_09106-RB"; gene_name "GBI_09106"; previous_transcript_id "GBI_09106-RB";
Scaffold59	maker	exon	5209692	5209802	.	+	.	gene_id "GBI_09106"; transcript_id "GBI_09106-RB"; Parent "GBI_09106-RB"; gene_name "GBI_09106"; previous_transcript_id "GBI_09106-RB";
Scaffold59	maker	exon	5211590	5212754	.	+	.	gene_id "GBI_09106"; transcript_id "GBI_09106-RB"; Parent "GBI_09106-RB"; gene_name "GBI_09106"; previous_transcript_id "GBI_09106-RB";
Scaffold59	AGAT	transcript	5205431	5212757	.	+	.	gene_id "GBI_09106"; transcript_id "GBI_09106-RC"; Parent "GBI_09106"; gene_name "GBI_09106";
Scaffold59	maker	exon	5205431	5205687	.	+	.	gene_id "GBI_09106"; transcript_id "GBI_09106-RC"; Parent "GBI_09106-RC"; gene_name "GBI_09106"; previous_transcript_id "GBI_09106-RC";
Scaffold59	maker	exon	5206448	5206479	.	+	.	gene_id "GBI_09106"; transcript_id "GBI_09106-RC"; Parent "GBI_09106-RC"; gene_name "GBI_09106"; previous_transcript_id "GBI_09106-RC";
Scaffold59	maker	exon	5206617	5206713	.	+	.	gene_id "GBI_09106"; transcript_id "GBI_09106-RC"; Parent "GBI_09106-RC"; gene_name "GBI_09106"; previous_transcript_id "GBI_09106-RC";
Scaffold59	maker	exon	5209692	5212757	.	+	.	gene_id "GBI_09106"; transcript_id "GBI_09106-RC"; Parent "GBI_09106-RC"; gene_name "GBI_09106"; previous_transcript_id "GBI_09106-RC";
Scaffold59	maker	CDS	5205616	5205687	.	+	0	gene_id "GBI_09106"; transcript_id "GBI_09106-RA"; Parent "GBI_09106-RA"; gene_name "GBI_09106";
Scaffold59	maker	CDS	5206448	5206479	.	+	0	gene_id "GBI_09106"; transcript_id "GBI_09106-RA"; Parent "GBI_09106-RA"; gene_name "GBI_09106";
Scaffold59	maker	CDS	5206617	5206713	.	+	1	gene_id "GBI_09106"; transcript_id "GBI_09106-RA"; Parent "GBI_09106-RA"; gene_name "GBI_09106";
Scaffold59	maker	CDS	5210979	5211095	.	+	0	gene_id "GBI_09106"; transcript_id "GBI_09106-RA"; Parent "GBI_09106-RA"; gene_name "GBI_09106";
Scaffold59	AGAT	five_prime_UTR	5205431	5205615	.	+	.	gene_id "GBI_09106"; transcript_id "GBI_09106-RA"; Parent "GBI_09106-RA"; gene_name "GBI_09106";
Scaffold59	maker	CDS	5205616	5205687	.	+	0	gene_id "GBI_09106"; transcript_id "GBI_09106-RB"; Parent "GBI_09106-RB"; gene_name "GBI_09106"; previous_transcript_id "GBI_09106-RB";
Scaffold59	maker	CDS	5206448	5206479	.	+	0	gene_id "GBI_09106"; transcript_id "GBI_09106-RB"; Parent "GBI_09106-RB"; gene_name "GBI_09106"; previous_transcript_id "GBI_09106-RB";
Scaffold59	maker	CDS	5206617	5206713	.	+	1	gene_id "GBI_09106"; transcript_id "GBI_09106-RB"; Parent "GBI_09106-RB"; gene_name "GBI_09106"; previous_transcript_id "GBI_09106-RB";
Scaffold59	maker	CDS	5209692	5209763	.	+	0	gene_id "GBI_09106"; transcript_id "GBI_09106-RB"; Parent "GBI_09106-RB"; gene_name "GBI_09106"; previous_transcript_id "GBI_09106-RB";
Scaffold59	AGAT	five_prime_UTR	5205431	5205615	.	+	.	gene_id "GBI_09106"; transcript_id "GBI_09106-RB"; Parent "GBI_09106-RB"; gene_name "GBI_09106"; previous_transcript_id "GBI_09106-RB";
Scaffold59	AGAT	three_prime_UTR	5209764	5209802	.	+	.	gene_id "GBI_09106"; transcript_id "GBI_09106-RB"; Parent "GBI_09106-RB"; gene_name "GBI_09106"; previous_transcript_id "GBI_09106-RB";
Scaffold59	AGAT	three_prime_UTR	5211590	5212754	.	+	.	gene_id "GBI_09106"; transcript_id "GBI_09106-RB"; Parent "GBI_09106-RB"; gene_name "GBI_09106"; previous_transcript_id "GBI_09106-RB";
Scaffold59	maker	CDS	5205616	5205687	.	+	0	gene_id "GBI_09106"; transcript_id "GBI_09106-RC"; Parent "GBI_09106-RC"; gene_name "GBI_09106"; previous_transcript_id "GBI_09106-RC";
Scaffold59	maker	CDS	5206448	5206479	.	+	0	gene_id "GBI_09106"; transcript_id "GBI_09106-RC"; Parent "GBI_09106-RC"; gene_name "GBI_09106"; previous_transcript_id "GBI_09106-RC";
Scaffold59	maker	CDS	5206617	5206713	.	+	1	gene_id "GBI_09106"; transcript_id "GBI_09106-RC"; Parent "GBI_09106-RC"; gene_name "GBI_09106"; previous_transcript_id "GBI_09106-RC";
Scaffold59	maker	CDS	5209692	5209763	.	+	0	gene_id "GBI_09106"; transcript_id "GBI_09106-RC"; Parent "GBI_09106-RC"; gene_name "GBI_09106"; previous_transcript_id "GBI_09106-RC";
Scaffold59	AGAT	five_prime_UTR	5205431	5205615	.	+	.	gene_id "GBI_09106"; transcript_id "GBI_09106-RC"; Parent "GBI_09106-RC"; gene_name "GBI_09106"; previous_transcript_id "GBI_09106-RC";
Scaffold59	AGAT	three_prime_UTR	5209764	5212757	.	+	.	gene_id "GBI_09106"; transcript_id "GBI_09106-RC"; Parent "GBI_09106-RC"; gene_name "GBI_09106"; previous_transcript_id "GBI_09106-RC";
Scaffold59	AGAT	gene	5432109	5503650	.	+	.	gene_id "GBI_09107"; gene_name "GBI_09107";
Scaffold59	AGAT	transcript	5432109	5498477	.	+	.	gene_id "GBI_09107"; transcript_id "GBI_09107-RA"; Parent "GBI_09107"; gene_name "GBI_09107";
Scaffold59	maker	exon	5432109	5432181	.	+	.	gene_id "GBI_09107"; transcript_id "GBI_09107-RA"; Parent "GBI_09107-RA"; gene_name "GBI_09107";
Scaffold59	maker	exon	5437401	5437534	.	+	.	gene_id "GBI_09107"; transcript_id "GBI_09107-RA"; Parent "GBI_09107-RA"; gene_name "GBI_09107";
Scaffold59	maker	exon	5438369	5438528	.	+	.	gene_id "GBI_09107"; transcript_id "GBI_09107-RA"; Parent "GBI_09107-RA"; gene_name "GBI_09107";
Scaffold59	maker	exon	5441560	5441655	.	+	.	gene_id "GBI_09107"; transcript_id "GBI_09107-RA"; Parent "GBI_09107-RA"; gene_name "GBI_09107";
Scaffold59	maker	exon	5441755	5441885	.	+	.	gene_id "GBI_09107"; transcript_id "GBI_09107-RA"; Parent "GBI_09107-RA"; gene_name "GBI_09107";
Scaffold59	maker	exon	5442054	5442104	.	+	.	gene_id "GBI_09107"; transcript_id "GBI_09107-RA"; Parent "GBI_09107-RA"; gene_name "GBI_09107";
Scaffold59	maker	exon	5443174	5443510	.	+	.	gene_id "GBI_09107"; transcript_id "GBI_09107-RA"; Parent "GBI_09107-RA"; gene_name "GBI_09107";
Scaffold59	maker	exon	5446461	5446893	.	+	.	gene_id "GBI_09107"; transcript_id "GBI_09107-RA"; Parent "GBI_09107-RA"; gene_name "GBI_09107";
Scaffold59	maker	exon	5449720	5449946	.	+	.	gene_id "GBI_09107"; transcript_id "GBI_09107-RA"; Parent "GBI_09107-RA"; gene_name "GBI_09107";
Scaffold59	maker	exon	5451850	5451985	.	+	.	gene_id "GBI_09107"; transcript_id "GBI_09107-RA"; Parent "GBI_09107-RA"; gene_name "GBI_09107";
Scaffold59	maker	exon	5453715	5453985	.	+	.	gene_id "GBI_09107"; transcript_id "GBI_09107-RA"; Parent "GBI_09107-RA"; gene_name "GBI_09107";
Scaffold59	maker	exon	5458294	5458560	.	+	.	gene_id "GBI_09107"; transcript_id "GBI_09107-RA"; Parent "GBI_09107-RA"; gene_name "GBI_09107";
Scaffold59	maker	exon	5474274	5474576	.	+	.	gene_id "GBI_09107"; transcript_id "GBI_09107-RA"; Parent "GBI_09107-RA"; gene_name "GBI_09107";
Scaffold59	maker	exon	5498344	5498477	.	+	.	gene_id "GBI_09107"; transcript_id "GBI_09107-RA"; Parent "GBI_09107-RA"; gene_name "GBI_09107";
Scaffold59	maker	CDS	5432109	5432181	.	+	0	gene_id "GBI_09107"; transcript_id "GBI_09107-RA"; Parent "GBI_09107-RA"; gene_name "GBI_09107";
Scaffold59	maker	CDS	5437401	5437534	.	+	2	gene_id "GBI_09107"; transcript_id "GBI_09107-RA"; Parent "GBI_09107-RA"; gene_name "GBI_09107";
Scaffold59	maker	CDS	5438369	5438528	.	+	0	gene_id "GBI_09107"; transcript_id "GBI_09107-RA"; Parent "GBI_09107-RA"; gene_name "GBI_09107";
Scaffold59	maker	CDS	5441560	5441655	.	+	2	gene_id "GBI_09107"; transcript_id "GBI_09107-RA"; Parent "GBI_09107-RA"; gene_name "GBI_09107";
Scaffold59	maker	CDS	5441755	5441885	.	+	2	gene_id "GBI_09107"; transcript_id "GBI_09107-RA"; Parent "GBI_09107-RA"; gene_name "GBI_09107";
Scaffold59	maker	CDS	5442054	5442104	.	+	0	gene_id "GBI_09107"; transcript_id "GBI_09107-RA"; Parent "GBI_09107-RA"; gene_name "GBI_09107";
Scaffold59	maker	CDS	5443174	5443510	.	+	0	gene_id "GBI_09107"; transcript_id "GBI_09107-RA"; Parent "GBI_09107-RA"; gene_name "GBI_09107";
Scaffold59	maker	CDS	5446461	5446893	.	+	2	gene_id "GBI_09107"; transcript_id "GBI_09107-RA"; Parent "GBI_09107-RA"; gene_name "GBI_09107";
Scaffold59	maker	CDS	5449720	5449946	.	+	1	gene_id "GBI_09107"; transcript_id "GBI_09107-RA"; Parent "GBI_09107-RA"; gene_name "GBI_09107";
Scaffold59	maker	CDS	5451850	5451985	.	+	2	gene_id "GBI_09107"; transcript_id "GBI_09107-RA"; Parent "GBI_09107-RA"; gene_name "GBI_09107";
Scaffold59	maker	CDS	5453715	5453985	.	+	1	gene_id "GBI_09107"; transcript_id "GBI_09107-RA"; Parent "GBI_09107-RA"; gene_name "GBI_09107";
Scaffold59	maker	CDS	5458294	5458560	.	+	0	gene_id "GBI_09107"; transcript_id "GBI_09107-RA"; Parent "GBI_09107-RA"; gene_name "GBI_09107";
Scaffold59	maker	CDS	5474274	5474396	.	+	0	gene_id "GBI_09107"; transcript_id "GBI_09107-RA"; Parent "GBI_09107-RA"; gene_name "GBI_09107";
Scaffold59	AGAT	three_prime_UTR	5474397	5474576	.	+	.	gene_id "GBI_09107"; transcript_id "GBI_09107-RA"; Parent "GBI_09107-RA"; gene_name "GBI_09107";
Scaffold59	AGAT	three_prime_UTR	5498344	5498477	.	+	.	gene_id "GBI_09107"; transcript_id "GBI_09107-RA"; Parent "GBI_09107-RA"; gene_name "GBI_09107";
Scaffold59	AGAT	transcript	5462556	5502704	.	+	.	gene_id "GBI_09107"; transcript_id "GBI_09107-RB"; Parent "GBI_09107"; gene_name "GBI_09107";
Scaffold59	maker	exon	5462556	5462751	.	+	.	gene_id "GBI_09107"; transcript_id "GBI_09107-RB"; Parent "GBI_09107-RB"; gene_name "GBI_09107"; previous_transcript_id "GBI_09107-RB";
Scaffold59	maker	exon	5474274	5474576	.	+	.	gene_id "GBI_09107"; transcript_id "GBI_09107-RB"; Parent "GBI_09107-RB"; gene_name "GBI_09107"; previous_transcript_id "GBI_09107-RB";
Scaffold59	maker	exon	5498344	5500172	.	+	.	gene_id "GBI_09107"; transcript_id "GBI_09107-RB"; Parent "GBI_09107-RB"; gene_name "GBI_09107"; previous_transcript_id "GBI_09107-RB";
Scaffold59	maker	exon	5502608	5502704	.	+	.	gene_id "GBI_09107"; transcript_id "GBI_09107-RB"; Parent "GBI_09107-RB"; gene_name "GBI_09107"; previous_transcript_id "GBI_09107-RB";
Scaffold59	StringTie	transcript	5474252	5503650	.	+	.	gene_id "GBI_09107"; transcript_id "GBI_09107.3"; gene_name "GBI_09107"; oId "STRG.12317.1"; cmp_ref "GBI_09107-RB"; class_code "n"; tss_id "TSS30493";
Scaffold59	StringTie	exon	5474252	5474576	.	+	.	gene_id "GBI_09107"; transcript_id "GBI_09107.3"; exon_number "1";
Scaffold59	StringTie	exon	5498344	5503650	.	+	.	gene_id "GBI_09107"; transcript_id "GBI_09107.3"; exon_number "2";
Scaffold59	maker	CDS	5474562	5474576	.	+	0	gene_id "GBI_09107"; transcript_id "GBI_09107-RB"; Parent "GBI_09107-RB"; gene_name "GBI_09107"; previous_transcript_id "GBI_09107-RB";
Scaffold59	maker	CDS	5498344	5500172	.	+	0	gene_id "GBI_09107"; transcript_id "GBI_09107-RB"; Parent "GBI_09107-RB"; gene_name "GBI_09107"; previous_transcript_id "GBI_09107-RB";
Scaffold59	maker	CDS	5502608	5502704	.	+	1	gene_id "GBI_09107"; transcript_id "GBI_09107-RB"; Parent "GBI_09107-RB"; gene_name "GBI_09107"; previous_transcript_id "GBI_09107-RB";
Scaffold59	AGAT	five_prime_UTR	5462556	5462751	.	+	.	gene_id "GBI_09107"; transcript_id "GBI_09107-RB"; Parent "GBI_09107-RB"; gene_name "GBI_09107"; previous_transcript_id "GBI_09107-RB";
Scaffold59	AGAT	five_prime_UTR	5474274	5474561	.	+	.	gene_id "GBI_09107"; transcript_id "GBI_09107-RB"; Parent "GBI_09107-RB"; gene_name "GBI_09107"; previous_transcript_id "GBI_09107-RB";
Scaffold60	AGAT	gene	52	123	.	+	.	gene_id "GBI_09108"; gene_name "GBI_09108";
Scaffold60	AGAT	transcript	52	123	.	+	.	gene_id "GBI_09108"; transcript_id "GBI_09108-RA"; Parent "GBI_09108"; gene_name "GBI_09108";
Scaffold60	maker	exon	52	123	.	+	.	gene_id "GBI_09108"; transcript_id "GBI_09108-RA"; Parent "GBI_09108-RA"; gene_name "GBI_09108";
Scaffold60	AGAT	gene	187	258	.	+	.	gene_id "GBI_09109"; gene_name "GBI_09109";
Scaffold60	AGAT	transcript	187	258	.	+	.	gene_id "GBI_09109"; transcript_id "GBI_09109-RA"; Parent "GBI_09109"; gene_name "GBI_09109";
Scaffold60	maker	exon	187	258	.	+	.	gene_id "GBI_09109"; transcript_id "GBI_09109-RA"; Parent "GBI_09109-RA"; gene_name "GBI_09109";
Scaffold60	AGAT	gene	2902	2973	.	-	.	gene_id "GBI_09110"; gene_name "GBI_09110";
Scaffold60	AGAT	transcript	2902	2973	.	-	.	gene_id "GBI_09110"; transcript_id "GBI_09110-RA"; Parent "GBI_09110"; gene_name "GBI_09110";
Scaffold60	maker	exon	2902	2973	.	-	.	gene_id "GBI_09110"; transcript_id "GBI_09110-RA"; Parent "GBI_09110-RA"; gene_name "GBI_09110";
Scaffold60	AGAT	gene	3176	3247	.	-	.	gene_id "GBI_09111"; gene_name "GBI_09111";
Scaffold60	AGAT	transcript	3176	3247	.	-	.	gene_id "GBI_09111"; transcript_id "GBI_09111-RA"; Parent "GBI_09111"; gene_name "GBI_09111";
Scaffold60	maker	exon	3176	3247	.	-	.	gene_id "GBI_09111"; transcript_id "GBI_09111-RA"; Parent "GBI_09111-RA"; gene_name "GBI_09111";
Scaffold60	AGAT	gene	3313	3384	.	-	.	gene_id "GBI_09112"; gene_name "GBI_09112";
Scaffold60	AGAT	transcript	3313	3384	.	-	.	gene_id "GBI_09112"; transcript_id "GBI_09112-RA"; Parent "GBI_09112"; gene_name "GBI_09112";
Scaffold60	maker	exon	3313	3384	.	-	.	gene_id "GBI_09112"; transcript_id "GBI_09112-RA"; Parent "GBI_09112-RA"; gene_name "GBI_09112";
Scaffold60	AGAT	gene	3450	3521	.	-	.	gene_id "GBI_09113"; gene_name "GBI_09113";
Scaffold60	AGAT	transcript	3450	3521	.	-	.	gene_id "GBI_09113"; transcript_id "GBI_09113-RA"; Parent "GBI_09113"; gene_name "GBI_09113";
Scaffold60	maker	exon	3450	3521	.	-	.	gene_id "GBI_09113"; transcript_id "GBI_09113-RA"; Parent "GBI_09113-RA"; gene_name "GBI_09113";
Scaffold60	AGAT	gene	3588	3659	.	-	.	gene_id "GBI_09114"; gene_name "GBI_09114";
Scaffold60	AGAT	transcript	3588	3659	.	-	.	gene_id "GBI_09114"; transcript_id "GBI_09114-RA"; Parent "GBI_09114"; gene_name "GBI_09114";
Scaffold60	maker	exon	3588	3659	.	-	.	gene_id "GBI_09114"; transcript_id "GBI_09114-RA"; Parent "GBI_09114-RA"; gene_name "GBI_09114";
Scaffold60	AGAT	gene	3725	3796	.	-	.	gene_id "GBI_09115"; gene_name "GBI_09115";
Scaffold60	AGAT	transcript	3725	3796	.	-	.	gene_id "GBI_09115"; transcript_id "GBI_09115-RA"; Parent "GBI_09115"; gene_name "GBI_09115";
Scaffold60	maker	exon	3725	3796	.	-	.	gene_id "GBI_09115"; transcript_id "GBI_09115-RA"; Parent "GBI_09115-RA"; gene_name "GBI_09115";
Scaffold60	AGAT	gene	3862	3933	.	-	.	gene_id "GBI_09116"; gene_name "GBI_09116";
Scaffold60	AGAT	transcript	3862	3933	.	-	.	gene_id "GBI_09116"; transcript_id "GBI_09116-RA"; Parent "GBI_09116"; gene_name "GBI_09116";
Scaffold60	maker	exon	3862	3933	.	-	.	gene_id "GBI_09116"; transcript_id "GBI_09116-RA"; Parent "GBI_09116-RA"; gene_name "GBI_09116";
Scaffold60	AGAT	gene	24808	24879	.	+	.	gene_id "GBI_09117"; gene_name "GBI_09117";
Scaffold60	AGAT	transcript	24808	24879	.	+	.	gene_id "GBI_09117"; transcript_id "GBI_09117-RA"; Parent "GBI_09117"; gene_name "GBI_09117";
Scaffold60	maker	exon	24808	24879	.	+	.	gene_id "GBI_09117"; transcript_id "GBI_09117-RA"; Parent "GBI_09117-RA"; gene_name "GBI_09117";
Scaffold60	AGAT	gene	30163	30343	.	-	.	gene_id "GBI_09118"; gene_name "GBI_09118";
Scaffold60	AGAT	transcript	30163	30343	.	-	.	gene_id "GBI_09118"; transcript_id "GBI_09118-RA"; Parent "GBI_09118"; gene_name "GBI_09118";
Scaffold60	maker	exon	30163	30197	.	-	.	gene_id "GBI_09118"; transcript_id "GBI_09118-RA"; Parent "GBI_09118-RA"; gene_name "GBI_09118";
Scaffold60	maker	exon	30307	30343	.	-	.	gene_id "GBI_09118"; transcript_id "GBI_09118-RA"; Parent "GBI_09118-RA"; gene_name "GBI_09118";
Scaffold60	AGAT	gene	30409	30480	.	-	.	gene_id "GBI_09119"; gene_name "GBI_09119";
Scaffold60	AGAT	transcript	30409	30480	.	-	.	gene_id "GBI_09119"; transcript_id "GBI_09119-RA"; Parent "GBI_09119"; gene_name "GBI_09119";
Scaffold60	maker	exon	30409	30480	.	-	.	gene_id "GBI_09119"; transcript_id "GBI_09119-RA"; Parent "GBI_09119-RA"; gene_name "GBI_09119";
Scaffold60	AGAT	gene	30546	30617	.	-	.	gene_id "GBI_09120"; gene_name "GBI_09120";
Scaffold60	AGAT	transcript	30546	30617	.	-	.	gene_id "GBI_09120"; transcript_id "GBI_09120-RA"; Parent "GBI_09120"; gene_name "GBI_09120";
Scaffold60	maker	exon	30546	30617	.	-	.	gene_id "GBI_09120"; transcript_id "GBI_09120-RA"; Parent "GBI_09120-RA"; gene_name "GBI_09120";
Scaffold60	AGAT	gene	30683	30754	.	-	.	gene_id "GBI_09121"; gene_name "GBI_09121";
Scaffold60	AGAT	transcript	30683	30754	.	-	.	gene_id "GBI_09121"; transcript_id "GBI_09121-RA"; Parent "GBI_09121"; gene_name "GBI_09121";
Scaffold60	maker	exon	30683	30754	.	-	.	gene_id "GBI_09121"; transcript_id "GBI_09121-RA"; Parent "GBI_09121-RA"; gene_name "GBI_09121";
Scaffold60	AGAT	gene	30817	30888	.	-	.	gene_id "GBI_09122"; gene_name "GBI_09122";
Scaffold60	AGAT	transcript	30817	30888	.	-	.	gene_id "GBI_09122"; transcript_id "GBI_09122-RA"; Parent "GBI_09122"; gene_name "GBI_09122";
Scaffold60	maker	exon	30817	30888	.	-	.	gene_id "GBI_09122"; transcript_id "GBI_09122-RA"; Parent "GBI_09122-RA"; gene_name "GBI_09122";
Scaffold60	AGAT	gene	30954	31025	.	-	.	gene_id "GBI_09123"; gene_name "GBI_09123";
Scaffold60	AGAT	transcript	30954	31025	.	-	.	gene_id "GBI_09123"; transcript_id "GBI_09123-RA"; Parent "GBI_09123"; gene_name "GBI_09123";
Scaffold60	maker	exon	30954	31025	.	-	.	gene_id "GBI_09123"; transcript_id "GBI_09123-RA"; Parent "GBI_09123-RA"; gene_name "GBI_09123";
Scaffold60	AGAT	gene	31087	31158	.	-	.	gene_id "GBI_09124"; gene_name "GBI_09124";
Scaffold60	AGAT	transcript	31087	31158	.	-	.	gene_id "GBI_09124"; transcript_id "GBI_09124-RA"; Parent "GBI_09124"; gene_name "GBI_09124";
Scaffold60	maker	exon	31087	31158	.	-	.	gene_id "GBI_09124"; transcript_id "GBI_09124-RA"; Parent "GBI_09124-RA"; gene_name "GBI_09124";
Scaffold60	AGAT	gene	31224	31295	.	-	.	gene_id "GBI_09125"; gene_name "GBI_09125";
Scaffold60	AGAT	transcript	31224	31295	.	-	.	gene_id "GBI_09125"; transcript_id "GBI_09125-RA"; Parent "GBI_09125"; gene_name "GBI_09125";
Scaffold60	maker	exon	31224	31295	.	-	.	gene_id "GBI_09125"; transcript_id "GBI_09125-RA"; Parent "GBI_09125-RA"; gene_name "GBI_09125";
Scaffold60	AGAT	gene	31361	31432	.	-	.	gene_id "GBI_09126"; gene_name "GBI_09126";
Scaffold60	AGAT	transcript	31361	31432	.	-	.	gene_id "GBI_09126"; transcript_id "GBI_09126-RA"; Parent "GBI_09126"; gene_name "GBI_09126";
Scaffold60	maker	exon	31361	31432	.	-	.	gene_id "GBI_09126"; transcript_id "GBI_09126-RA"; Parent "GBI_09126-RA"; gene_name "GBI_09126";
Scaffold60	AGAT	gene	31495	31566	.	-	.	gene_id "GBI_09127"; gene_name "GBI_09127";
Scaffold60	AGAT	transcript	31495	31566	.	-	.	gene_id "GBI_09127"; transcript_id "GBI_09127-RA"; Parent "GBI_09127"; gene_name "GBI_09127";
Scaffold60	maker	exon	31495	31566	.	-	.	gene_id "GBI_09127"; transcript_id "GBI_09127-RA"; Parent "GBI_09127-RA"; gene_name "GBI_09127";
Scaffold60	AGAT	gene	31632	31703	.	-	.	gene_id "GBI_09128"; gene_name "GBI_09128";
Scaffold60	AGAT	transcript	31632	31703	.	-	.	gene_id "GBI_09128"; transcript_id "GBI_09128-RA"; Parent "GBI_09128"; gene_name "GBI_09128";
Scaffold60	maker	exon	31632	31703	.	-	.	gene_id "GBI_09128"; transcript_id "GBI_09128-RA"; Parent "GBI_09128-RA"; gene_name "GBI_09128";
Scaffold60	AGAT	gene	31769	31840	.	-	.	gene_id "GBI_09129"; gene_name "GBI_09129";
Scaffold60	AGAT	transcript	31769	31840	.	-	.	gene_id "GBI_09129"; transcript_id "GBI_09129-RA"; Parent "GBI_09129"; gene_name "GBI_09129";
Scaffold60	maker	exon	31769	31840	.	-	.	gene_id "GBI_09129"; transcript_id "GBI_09129-RA"; Parent "GBI_09129-RA"; gene_name "GBI_09129";
Scaffold60	AGAT	gene	31906	31977	.	-	.	gene_id "GBI_09130"; gene_name "GBI_09130";
Scaffold60	AGAT	transcript	31906	31977	.	-	.	gene_id "GBI_09130"; transcript_id "GBI_09130-RA"; Parent "GBI_09130"; gene_name "GBI_09130";
Scaffold60	maker	exon	31906	31977	.	-	.	gene_id "GBI_09130"; transcript_id "GBI_09130-RA"; Parent "GBI_09130-RA"; gene_name "GBI_09130";
Scaffold60	AGAT	gene	32044	32114	.	-	.	gene_id "GBI_09131"; gene_name "GBI_09131";
Scaffold60	AGAT	transcript	32044	32114	.	-	.	gene_id "GBI_09131"; transcript_id "GBI_09131-RA"; Parent "GBI_09131"; gene_name "GBI_09131";
Scaffold60	maker	exon	32044	32114	.	-	.	gene_id "GBI_09131"; transcript_id "GBI_09131-RA"; Parent "GBI_09131-RA"; gene_name "GBI_09131";
Scaffold60	AGAT	gene	32674	32745	.	-	.	gene_id "GBI_09132"; gene_name "GBI_09132";
Scaffold60	AGAT	transcript	32674	32745	.	-	.	gene_id "GBI_09132"; transcript_id "GBI_09132-RA"; Parent "GBI_09132"; gene_name "GBI_09132";
Scaffold60	maker	exon	32674	32745	.	-	.	gene_id "GBI_09132"; transcript_id "GBI_09132-RA"; Parent "GBI_09132-RA"; gene_name "GBI_09132";
Scaffold60	AGAT	gene	32800	32871	.	-	.	gene_id "GBI_09133"; gene_name "GBI_09133";
Scaffold60	AGAT	transcript	32800	32871	.	-	.	gene_id "GBI_09133"; transcript_id "GBI_09133-RA"; Parent "GBI_09133"; gene_name "GBI_09133";
Scaffold60	maker	exon	32800	32871	.	-	.	gene_id "GBI_09133"; transcript_id "GBI_09133-RA"; Parent "GBI_09133-RA"; gene_name "GBI_09133";
Scaffold60	AGAT	gene	46726	46797	.	-	.	gene_id "GBI_09134"; gene_name "GBI_09134";
Scaffold60	AGAT	transcript	46726	46797	.	-	.	gene_id "GBI_09134"; transcript_id "GBI_09134-RA"; Parent "GBI_09134"; gene_name "GBI_09134";
Scaffold60	maker	exon	46726	46797	.	-	.	gene_id "GBI_09134"; transcript_id "GBI_09134-RA"; Parent "GBI_09134-RA"; gene_name "GBI_09134";
Scaffold60	AGAT	gene	46998	47068	.	-	.	gene_id "GBI_09135"; gene_name "GBI_09135";
Scaffold60	AGAT	transcript	46998	47068	.	-	.	gene_id "GBI_09135"; transcript_id "GBI_09135-RA"; Parent "GBI_09135"; gene_name "GBI_09135";
Scaffold60	maker	exon	46998	47068	.	-	.	gene_id "GBI_09135"; transcript_id "GBI_09135-RA"; Parent "GBI_09135-RA"; gene_name "GBI_09135";
Scaffold60	AGAT	gene	47134	47205	.	-	.	gene_id "GBI_09136"; gene_name "GBI_09136";
Scaffold60	AGAT	transcript	47134	47205	.	-	.	gene_id "GBI_09136"; transcript_id "GBI_09136-RA"; Parent "GBI_09136"; gene_name "GBI_09136";
Scaffold60	maker	exon	47134	47205	.	-	.	gene_id "GBI_09136"; transcript_id "GBI_09136-RA"; Parent "GBI_09136-RA"; gene_name "GBI_09136";
Scaffold60	AGAT	gene	47271	47342	.	-	.	gene_id "GBI_09137"; gene_name "GBI_09137";
Scaffold60	AGAT	transcript	47271	47342	.	-	.	gene_id "GBI_09137"; transcript_id "GBI_09137-RA"; Parent "GBI_09137"; gene_name "GBI_09137";
Scaffold60	maker	exon	47271	47342	.	-	.	gene_id "GBI_09137"; transcript_id "GBI_09137-RA"; Parent "GBI_09137-RA"; gene_name "GBI_09137";
Scaffold60	AGAT	gene	47408	47479	.	-	.	gene_id "GBI_09138"; gene_name "GBI_09138";
Scaffold60	AGAT	transcript	47408	47479	.	-	.	gene_id "GBI_09138"; transcript_id "GBI_09138-RA"; Parent "GBI_09138"; gene_name "GBI_09138";
Scaffold60	maker	exon	47408	47479	.	-	.	gene_id "GBI_09138"; transcript_id "GBI_09138-RA"; Parent "GBI_09138-RA"; gene_name "GBI_09138";
Scaffold60	AGAT	gene	47545	47616	.	-	.	gene_id "GBI_09139"; gene_name "GBI_09139";
Scaffold60	AGAT	transcript	47545	47616	.	-	.	gene_id "GBI_09139"; transcript_id "GBI_09139-RA"; Parent "GBI_09139"; gene_name "GBI_09139";
Scaffold60	maker	exon	47545	47616	.	-	.	gene_id "GBI_09139"; transcript_id "GBI_09139-RA"; Parent "GBI_09139-RA"; gene_name "GBI_09139";
Scaffold60	AGAT	gene	47680	47751	.	-	.	gene_id "GBI_09140"; gene_name "GBI_09140";
Scaffold60	AGAT	transcript	47680	47751	.	-	.	gene_id "GBI_09140"; transcript_id "GBI_09140-RA"; Parent "GBI_09140"; gene_name "GBI_09140";
Scaffold60	maker	exon	47680	47751	.	-	.	gene_id "GBI_09140"; transcript_id "GBI_09140-RA"; Parent "GBI_09140-RA"; gene_name "GBI_09140";
Scaffold60	AGAT	gene	47818	47889	.	-	.	gene_id "GBI_09141"; gene_name "GBI_09141";
Scaffold60	AGAT	transcript	47818	47889	.	-	.	gene_id "GBI_09141"; transcript_id "GBI_09141-RA"; Parent "GBI_09141"; gene_name "GBI_09141";
Scaffold60	maker	exon	47818	47889	.	-	.	gene_id "GBI_09141"; transcript_id "GBI_09141-RA"; Parent "GBI_09141-RA"; gene_name "GBI_09141";
Scaffold60	AGAT	gene	48092	48163	.	-	.	gene_id "GBI_09142"; gene_name "GBI_09142";
Scaffold60	AGAT	transcript	48092	48163	.	-	.	gene_id "GBI_09142"; transcript_id "GBI_09142-RA"; Parent "GBI_09142"; gene_name "GBI_09142";
Scaffold60	maker	exon	48092	48163	.	-	.	gene_id "GBI_09142"; transcript_id "GBI_09142-RA"; Parent "GBI_09142-RA"; gene_name "GBI_09142";
Scaffold60	AGAT	gene	48230	48436	.	-	.	gene_id "GBI_09143"; gene_name "GBI_09143";
Scaffold60	AGAT	transcript	48230	48436	.	-	.	gene_id "GBI_09143"; transcript_id "GBI_09143-RA"; Parent "GBI_09143"; gene_name "GBI_09143";
Scaffold60	maker	exon	48230	48263	.	-	.	gene_id "GBI_09143"; transcript_id "GBI_09143-RA"; Parent "GBI_09143-RA"; gene_name "GBI_09143";
Scaffold60	maker	exon	48401	48436	.	-	.	gene_id "GBI_09143"; transcript_id "GBI_09143-RA"; Parent "GBI_09143-RA"; gene_name "GBI_09143";
Scaffold60	AGAT	gene	48503	48574	.	-	.	gene_id "GBI_09144"; gene_name "GBI_09144";
Scaffold60	AGAT	transcript	48503	48574	.	-	.	gene_id "GBI_09144"; transcript_id "GBI_09144-RA"; Parent "GBI_09144"; gene_name "GBI_09144";
Scaffold60	maker	exon	48503	48574	.	-	.	gene_id "GBI_09144"; transcript_id "GBI_09144-RA"; Parent "GBI_09144-RA"; gene_name "GBI_09144";
Scaffold60	AGAT	gene	49603	49674	.	-	.	gene_id "GBI_09145"; gene_name "GBI_09145";
Scaffold60	AGAT	transcript	49603	49674	.	-	.	gene_id "GBI_09145"; transcript_id "GBI_09145-RA"; Parent "GBI_09145"; gene_name "GBI_09145";
Scaffold60	maker	exon	49603	49674	.	-	.	gene_id "GBI_09145"; transcript_id "GBI_09145-RA"; Parent "GBI_09145-RA"; gene_name "GBI_09145";
Scaffold60	AGAT	gene	49877	49948	.	-	.	gene_id "GBI_09146"; gene_name "GBI_09146";
Scaffold60	AGAT	transcript	49877	49948	.	-	.	gene_id "GBI_09146"; transcript_id "GBI_09146-RA"; Parent "GBI_09146"; gene_name "GBI_09146";
Scaffold60	maker	exon	49877	49948	.	-	.	gene_id "GBI_09146"; transcript_id "GBI_09146-RA"; Parent "GBI_09146-RA"; gene_name "GBI_09146";
Scaffold60	AGAT	gene	50013	50084	.	-	.	gene_id "GBI_09147"; gene_name "GBI_09147";
Scaffold60	AGAT	transcript	50013	50084	.	-	.	gene_id "GBI_09147"; transcript_id "GBI_09147-RA"; Parent "GBI_09147"; gene_name "GBI_09147";
Scaffold60	maker	exon	50013	50084	.	-	.	gene_id "GBI_09147"; transcript_id "GBI_09147-RA"; Parent "GBI_09147-RA"; gene_name "GBI_09147";
Scaffold60	AGAT	gene	50151	50220	.	-	.	gene_id "GBI_09148"; gene_name "GBI_09148";
Scaffold60	AGAT	transcript	50151	50220	.	-	.	gene_id "GBI_09148"; transcript_id "GBI_09148-RA"; Parent "GBI_09148"; gene_name "GBI_09148";
Scaffold60	maker	exon	50151	50220	.	-	.	gene_id "GBI_09148"; transcript_id "GBI_09148-RA"; Parent "GBI_09148-RA"; gene_name "GBI_09148";
Scaffold60	AGAT	gene	50424	50495	.	-	.	gene_id "GBI_09149"; gene_name "GBI_09149";
Scaffold60	AGAT	transcript	50424	50495	.	-	.	gene_id "GBI_09149"; transcript_id "GBI_09149-RA"; Parent "GBI_09149"; gene_name "GBI_09149";
Scaffold60	maker	exon	50424	50495	.	-	.	gene_id "GBI_09149"; transcript_id "GBI_09149-RA"; Parent "GBI_09149-RA"; gene_name "GBI_09149";
Scaffold60	AGAT	gene	56673	56741	.	-	.	gene_id "GBI_09150"; gene_name "GBI_09150";
Scaffold60	AGAT	transcript	56673	56741	.	-	.	gene_id "GBI_09150"; transcript_id "GBI_09150-RA"; Parent "GBI_09150"; gene_name "GBI_09150";
Scaffold60	maker	exon	56673	56741	.	-	.	gene_id "GBI_09150"; transcript_id "GBI_09150-RA"; Parent "GBI_09150-RA"; gene_name "GBI_09150";
Scaffold60	AGAT	gene	56806	56881	.	-	.	gene_id "GBI_09151"; gene_name "GBI_09151";
Scaffold60	AGAT	transcript	56806	56881	.	-	.	gene_id "GBI_09151"; transcript_id "GBI_09151-RA"; Parent "GBI_09151"; gene_name "GBI_09151";
Scaffold60	maker	exon	56806	56881	.	-	.	gene_id "GBI_09151"; transcript_id "GBI_09151-RA"; Parent "GBI_09151-RA"; gene_name "GBI_09151";
Scaffold60	AGAT	gene	57089	57161	.	-	.	gene_id "GBI_09152"; gene_name "GBI_09152";
Scaffold60	AGAT	transcript	57089	57161	.	-	.	gene_id "GBI_09152"; transcript_id "GBI_09152-RA"; Parent "GBI_09152"; gene_name "GBI_09152";
Scaffold60	maker	exon	57089	57161	.	-	.	gene_id "GBI_09152"; transcript_id "GBI_09152-RA"; Parent "GBI_09152-RA"; gene_name "GBI_09152";
Scaffold60	AGAT	gene	57233	57303	.	-	.	gene_id "GBI_09153"; gene_name "GBI_09153";
Scaffold60	AGAT	transcript	57233	57303	.	-	.	gene_id "GBI_09153"; transcript_id "GBI_09153-RA"; Parent "GBI_09153"; gene_name "GBI_09153";
Scaffold60	maker	exon	57233	57303	.	-	.	gene_id "GBI_09153"; transcript_id "GBI_09153-RA"; Parent "GBI_09153-RA"; gene_name "GBI_09153";
Scaffold60	AGAT	gene	57369	57441	.	-	.	gene_id "GBI_09154"; gene_name "GBI_09154";
Scaffold60	AGAT	transcript	57369	57441	.	-	.	gene_id "GBI_09154"; transcript_id "GBI_09154-RA"; Parent "GBI_09154"; gene_name "GBI_09154";
Scaffold60	maker	exon	57369	57441	.	-	.	gene_id "GBI_09154"; transcript_id "GBI_09154-RA"; Parent "GBI_09154-RA"; gene_name "GBI_09154";
Scaffold60	AGAT	gene	57929	58000	.	-	.	gene_id "GBI_09155"; gene_name "GBI_09155";
Scaffold60	AGAT	transcript	57929	58000	.	-	.	gene_id "GBI_09155"; transcript_id "GBI_09155-RA"; Parent "GBI_09155"; gene_name "GBI_09155";
Scaffold60	maker	exon	57929	58000	.	-	.	gene_id "GBI_09155"; transcript_id "GBI_09155-RA"; Parent "GBI_09155-RA"; gene_name "GBI_09155";
Scaffold60	AGAT	gene	58626	58696	.	-	.	gene_id "GBI_09156"; gene_name "GBI_09156";
Scaffold60	AGAT	transcript	58626	58696	.	-	.	gene_id "GBI_09156"; transcript_id "GBI_09156-RA"; Parent "GBI_09156"; gene_name "GBI_09156";
Scaffold60	maker	exon	58626	58696	.	-	.	gene_id "GBI_09156"; transcript_id "GBI_09156-RA"; Parent "GBI_09156-RA"; gene_name "GBI_09156";
Scaffold60	AGAT	gene	59491	59561	.	-	.	gene_id "GBI_09157"; gene_name "GBI_09157";
Scaffold60	AGAT	transcript	59491	59561	.	-	.	gene_id "GBI_09157"; transcript_id "GBI_09157-RA"; Parent "GBI_09157"; gene_name "GBI_09157";
Scaffold60	maker	exon	59491	59561	.	-	.	gene_id "GBI_09157"; transcript_id "GBI_09157-RA"; Parent "GBI_09157-RA"; gene_name "GBI_09157";
Scaffold60	AGAT	gene	86275	91376	.	+	.	gene_id "GBI_09158"; gene_name "GBI_09158";
Scaffold60	AGAT	transcript	86275	91376	.	+	.	gene_id "GBI_09158"; transcript_id "GBI_09158-RA"; Parent "GBI_09158"; gene_name "GBI_09158";
Scaffold60	maker	exon	86275	86551	.	+	.	gene_id "GBI_09158"; transcript_id "GBI_09158-RA"; Parent "GBI_09158-RA"; gene_name "GBI_09158";
Scaffold60	maker	exon	86668	86791	.	+	.	gene_id "GBI_09158"; transcript_id "GBI_09158-RA"; Parent "GBI_09158-RA"; gene_name "GBI_09158";
Scaffold60	maker	exon	86922	87178	.	+	.	gene_id "GBI_09158"; transcript_id "GBI_09158-RA"; Parent "GBI_09158-RA"; gene_name "GBI_09158";
Scaffold60	maker	exon	87263	87400	.	+	.	gene_id "GBI_09158"; transcript_id "GBI_09158-RA"; Parent "GBI_09158-RA"; gene_name "GBI_09158";
Scaffold60	maker	exon	88729	91376	.	+	.	gene_id "GBI_09158"; transcript_id "GBI_09158-RA"; Parent "GBI_09158-RA"; gene_name "GBI_09158";
Scaffold60	StringTie	transcript	86301	88014	.	+	.	gene_id "GBI_09158"; transcript_id "GBI_09158.2"; gene_name "GBI_09158"; oId "STRG.12432.2"; cmp_ref "GBI_09158-RA"; class_code "j"; tss_id "TSS30988";
Scaffold60	StringTie	exon	86301	86551	.	+	.	gene_id "GBI_09158"; transcript_id "GBI_09158.2"; exon_number "1";
Scaffold60	StringTie	exon	86668	86791	.	+	.	gene_id "GBI_09158"; transcript_id "GBI_09158.2"; exon_number "2";
Scaffold60	StringTie	exon	86922	87178	.	+	.	gene_id "GBI_09158"; transcript_id "GBI_09158.2"; exon_number "3";
Scaffold60	StringTie	exon	87263	88014	.	+	.	gene_id "GBI_09158"; transcript_id "GBI_09158.2"; exon_number "4";
Scaffold60	maker	CDS	86699	86791	.	+	0	gene_id "GBI_09158"; transcript_id "GBI_09158-RA"; Parent "GBI_09158-RA"; gene_name "GBI_09158";
Scaffold60	maker	CDS	86922	87178	.	+	0	gene_id "GBI_09158"; transcript_id "GBI_09158-RA"; Parent "GBI_09158-RA"; gene_name "GBI_09158";
Scaffold60	maker	CDS	87263	87400	.	+	1	gene_id "GBI_09158"; transcript_id "GBI_09158-RA"; Parent "GBI_09158-RA"; gene_name "GBI_09158";
Scaffold60	maker	CDS	88729	89047	.	+	1	gene_id "GBI_09158"; transcript_id "GBI_09158-RA"; Parent "GBI_09158-RA"; gene_name "GBI_09158";
Scaffold60	AGAT	five_prime_UTR	86275	86551	.	+	.	gene_id "GBI_09158"; transcript_id "GBI_09158-RA"; Parent "GBI_09158-RA"; gene_name "GBI_09158";
Scaffold60	AGAT	five_prime_UTR	86668	86698	.	+	.	gene_id "GBI_09158"; transcript_id "GBI_09158-RA"; Parent "GBI_09158-RA"; gene_name "GBI_09158";
Scaffold60	AGAT	three_prime_UTR	89048	91376	.	+	.	gene_id "GBI_09158"; transcript_id "GBI_09158-RA"; Parent "GBI_09158-RA"; gene_name "GBI_09158";
Scaffold60	AGAT	gene	92002	93419	.	-	.	gene_id "GBI_09159"; gene_name "GBI_09159";
Scaffold60	AGAT	transcript	92002	93419	.	-	.	gene_id "GBI_09159"; transcript_id "GBI_09159-RA"; Parent "GBI_09159"; gene_name "GBI_09159";
Scaffold60	maker	exon	92002	92452	.	-	.	gene_id "GBI_09159"; transcript_id "GBI_09159-RA"; Parent "GBI_09159-RA"; gene_name "GBI_09159";
Scaffold60	maker	exon	92538	92617	.	-	.	gene_id "GBI_09159"; transcript_id "GBI_09159-RA"; Parent "GBI_09159-RA"; gene_name "GBI_09159";
Scaffold60	maker	exon	92684	93419	.	-	.	gene_id "GBI_09159"; transcript_id "GBI_09159-RA"; Parent "GBI_09159-RA"; gene_name "GBI_09159";
Scaffold60	maker	CDS	92166	92452	.	-	2	gene_id "GBI_09159"; transcript_id "GBI_09159-RA"; Parent "GBI_09159-RA"; gene_name "GBI_09159";
Scaffold60	maker	CDS	92538	92617	.	-	1	gene_id "GBI_09159"; transcript_id "GBI_09159-RA"; Parent "GBI_09159-RA"; gene_name "GBI_09159";
Scaffold60	maker	CDS	92684	92751	.	-	0	gene_id "GBI_09159"; transcript_id "GBI_09159-RA"; Parent "GBI_09159-RA"; gene_name "GBI_09159";
Scaffold60	AGAT	five_prime_UTR	92752	93419	.	-	.	gene_id "GBI_09159"; transcript_id "GBI_09159-RA"; Parent "GBI_09159-RA"; gene_name "GBI_09159";
Scaffold60	AGAT	three_prime_UTR	92002	92165	.	-	.	gene_id "GBI_09159"; transcript_id "GBI_09159-RA"; Parent "GBI_09159-RA"; gene_name "GBI_09159";
Scaffold60	AGAT	gene	92802	97308	.	+	.	gene_id "GBI_09160"; gene_name "GBI_09160";
Scaffold60	AGAT	transcript	92802	97308	.	+	.	gene_id "GBI_09160"; transcript_id "GBI_09160-RA"; Parent "GBI_09160"; gene_name "GBI_09160";
Scaffold60	maker	exon	92802	93250	.	+	.	gene_id "GBI_09160"; transcript_id "GBI_09160-RA"; Parent "GBI_09160-RA"; gene_name "GBI_09160";
Scaffold60	maker	exon	93406	93558	.	+	.	gene_id "GBI_09160"; transcript_id "GBI_09160-RA"; Parent "GBI_09160-RA"; gene_name "GBI_09160";
Scaffold60	maker	exon	93647	93911	.	+	.	gene_id "GBI_09160"; transcript_id "GBI_09160-RA"; Parent "GBI_09160-RA"; gene_name "GBI_09160";
Scaffold60	maker	exon	95090	95305	.	+	.	gene_id "GBI_09160"; transcript_id "GBI_09160-RA"; Parent "GBI_09160-RA"; gene_name "GBI_09160";
Scaffold60	maker	exon	95667	95818	.	+	.	gene_id "GBI_09160"; transcript_id "GBI_09160-RA"; Parent "GBI_09160-RA"; gene_name "GBI_09160";
Scaffold60	maker	exon	96245	97308	.	+	.	gene_id "GBI_09160"; transcript_id "GBI_09160-RA"; Parent "GBI_09160-RA"; gene_name "GBI_09160";
Scaffold60	maker	CDS	93209	93250	.	+	0	gene_id "GBI_09160"; transcript_id "GBI_09160-RA"; Parent "GBI_09160-RA"; gene_name "GBI_09160";
Scaffold60	maker	CDS	93406	93558	.	+	0	gene_id "GBI_09160"; transcript_id "GBI_09160-RA"; Parent "GBI_09160-RA"; gene_name "GBI_09160";
Scaffold60	maker	CDS	93647	93911	.	+	0	gene_id "GBI_09160"; transcript_id "GBI_09160-RA"; Parent "GBI_09160-RA"; gene_name "GBI_09160";
Scaffold60	maker	CDS	95090	95305	.	+	2	gene_id "GBI_09160"; transcript_id "GBI_09160-RA"; Parent "GBI_09160-RA"; gene_name "GBI_09160";
Scaffold60	maker	CDS	95667	95818	.	+	2	gene_id "GBI_09160"; transcript_id "GBI_09160-RA"; Parent "GBI_09160-RA"; gene_name "GBI_09160";
Scaffold60	maker	CDS	96245	96421	.	+	0	gene_id "GBI_09160"; transcript_id "GBI_09160-RA"; Parent "GBI_09160-RA"; gene_name "GBI_09160";
Scaffold60	AGAT	five_prime_UTR	92802	93208	.	+	.	gene_id "GBI_09160"; transcript_id "GBI_09160-RA"; Parent "GBI_09160-RA"; gene_name "GBI_09160";
Scaffold60	AGAT	three_prime_UTR	96422	97308	.	+	.	gene_id "GBI_09160"; transcript_id "GBI_09160-RA"; Parent "GBI_09160-RA"; gene_name "GBI_09160";
Scaffold60	AGAT	transcript	93248	97308	.	+	.	gene_id "GBI_09160"; transcript_id "GBI_09160-RB"; Parent "GBI_09160"; gene_name "GBI_09160";
Scaffold60	maker	exon	93248	93558	.	+	.	gene_id "GBI_09160"; transcript_id "GBI_09160-RB"; Parent "GBI_09160-RB"; gene_name "GBI_09160"; previous_transcript_id "GBI_09160-RB";
Scaffold60	maker	exon	93647	93911	.	+	.	gene_id "GBI_09160"; transcript_id "GBI_09160-RB"; Parent "GBI_09160-RB"; gene_name "GBI_09160"; previous_transcript_id "GBI_09160-RB";
Scaffold60	maker	exon	95090	95305	.	+	.	gene_id "GBI_09160"; transcript_id "GBI_09160-RB"; Parent "GBI_09160-RB"; gene_name "GBI_09160"; previous_transcript_id "GBI_09160-RB";
Scaffold60	maker	exon	95667	95818	.	+	.	gene_id "GBI_09160"; transcript_id "GBI_09160-RB"; Parent "GBI_09160-RB"; gene_name "GBI_09160"; previous_transcript_id "GBI_09160-RB";
Scaffold60	maker	exon	96245	97308	.	+	.	gene_id "GBI_09160"; transcript_id "GBI_09160-RB"; Parent "GBI_09160-RB"; gene_name "GBI_09160"; previous_transcript_id "GBI_09160-RB";
Scaffold60	maker	CDS	95675	95818	.	+	0	gene_id "GBI_09160"; transcript_id "GBI_09160-RB"; Parent "GBI_09160-RB"; gene_name "GBI_09160"; previous_transcript_id "GBI_09160-RB";
Scaffold60	maker	CDS	96245	96421	.	+	0	gene_id "GBI_09160"; transcript_id "GBI_09160-RB"; Parent "GBI_09160-RB"; gene_name "GBI_09160"; previous_transcript_id "GBI_09160-RB";
Scaffold60	AGAT	five_prime_UTR	93248	93558	.	+	.	gene_id "GBI_09160"; transcript_id "GBI_09160-RB"; Parent "GBI_09160-RB"; gene_name "GBI_09160"; previous_transcript_id "GBI_09160-RB";
Scaffold60	AGAT	five_prime_UTR	93647	93911	.	+	.	gene_id "GBI_09160"; transcript_id "GBI_09160-RB"; Parent "GBI_09160-RB"; gene_name "GBI_09160"; previous_transcript_id "GBI_09160-RB";
Scaffold60	AGAT	five_prime_UTR	95090	95305	.	+	.	gene_id "GBI_09160"; transcript_id "GBI_09160-RB"; Parent "GBI_09160-RB"; gene_name "GBI_09160"; previous_transcript_id "GBI_09160-RB";
Scaffold60	AGAT	five_prime_UTR	95667	95674	.	+	.	gene_id "GBI_09160"; transcript_id "GBI_09160-RB"; Parent "GBI_09160-RB"; gene_name "GBI_09160"; previous_transcript_id "GBI_09160-RB";
Scaffold60	AGAT	three_prime_UTR	96422	97308	.	+	.	gene_id "GBI_09160"; transcript_id "GBI_09160-RB"; Parent "GBI_09160-RB"; gene_name "GBI_09160"; previous_transcript_id "GBI_09160-RB";
Scaffold60	AGAT	gene	108311	112985	.	+	.	gene_id "GBI_09161"; gene_name "GBI_09161";
Scaffold60	StringTie	transcript	108311	111207	.	+	.	gene_id "GBI_09161"; transcript_id "GBI_09161.1"; gene_name "GBI_09161"; oId "STRG.12435.1"; cmp_ref "GBI_09161-RA"; class_code "j"; tss_id "TSS30991";
Scaffold60	StringTie	exon	108311	108475	.	+	.	gene_id "GBI_09161"; transcript_id "GBI_09161.1"; exon_number "1";
Scaffold60	StringTie	exon	110682	111207	.	+	.	gene_id "GBI_09161"; transcript_id "GBI_09161.1"; exon_number "2";
Scaffold60	AGAT	transcript	108321	112985	.	+	.	gene_id "GBI_09161"; transcript_id "GBI_09161-RA"; Parent "GBI_09161"; gene_name "GBI_09161";
Scaffold60	maker	exon	108321	108475	.	+	.	gene_id "GBI_09161"; transcript_id "GBI_09161-RA"; Parent "GBI_09161-RA"; gene_name "GBI_09161";
Scaffold60	maker	exon	110682	111018	.	+	.	gene_id "GBI_09161"; transcript_id "GBI_09161-RA"; Parent "GBI_09161-RA"; gene_name "GBI_09161";
Scaffold60	maker	exon	112963	112985	.	+	.	gene_id "GBI_09161"; transcript_id "GBI_09161-RA"; Parent "GBI_09161-RA"; gene_name "GBI_09161";
Scaffold60	maker	CDS	108470	108475	.	+	0	gene_id "GBI_09161"; transcript_id "GBI_09161-RA"; Parent "GBI_09161-RA"; gene_name "GBI_09161";
Scaffold60	maker	CDS	110682	111018	.	+	0	gene_id "GBI_09161"; transcript_id "GBI_09161-RA"; Parent "GBI_09161-RA"; gene_name "GBI_09161";
Scaffold60	maker	CDS	112963	112985	.	+	2	gene_id "GBI_09161"; transcript_id "GBI_09161-RA"; Parent "GBI_09161-RA"; gene_name "GBI_09161";
Scaffold60	AGAT	five_prime_UTR	108321	108469	.	+	.	gene_id "GBI_09161"; transcript_id "GBI_09161-RA"; Parent "GBI_09161-RA"; gene_name "GBI_09161";
Scaffold60	AGAT	gene	113204	116344	.	-	.	gene_id "GBI_09162"; gene_name "GBI_09162";
Scaffold60	AGAT	transcript	113204	116344	.	-	.	gene_id "GBI_09162"; transcript_id "GBI_09162-RA"; Parent "GBI_09162"; gene_name "GBI_09162";
Scaffold60	maker	exon	113204	113710	.	-	.	gene_id "GBI_09162"; transcript_id "GBI_09162-RA"; Parent "GBI_09162-RA"; gene_name "GBI_09162";
Scaffold60	maker	exon	116226	116344	.	-	.	gene_id "GBI_09162"; transcript_id "GBI_09162-RA"; Parent "GBI_09162-RA"; gene_name "GBI_09162";
Scaffold60	maker	CDS	113348	113710	.	-	0	gene_id "GBI_09162"; transcript_id "GBI_09162-RA"; Parent "GBI_09162-RA"; gene_name "GBI_09162";
Scaffold60	maker	CDS	116226	116231	.	-	0	gene_id "GBI_09162"; transcript_id "GBI_09162-RA"; Parent "GBI_09162-RA"; gene_name "GBI_09162";
Scaffold60	AGAT	five_prime_UTR	116232	116344	.	-	.	gene_id "GBI_09162"; transcript_id "GBI_09162-RA"; Parent "GBI_09162-RA"; gene_name "GBI_09162";
Scaffold60	AGAT	three_prime_UTR	113204	113347	.	-	.	gene_id "GBI_09162"; transcript_id "GBI_09162-RA"; Parent "GBI_09162-RA"; gene_name "GBI_09162";
Scaffold60	AGAT	gene	158077	158595	.	-	.	gene_id "GBI_09163"; gene_name "GBI_09163";
Scaffold60	AGAT	transcript	158077	158595	.	-	.	gene_id "GBI_09163"; transcript_id "GBI_09163-RA"; Parent "GBI_09163"; gene_name "GBI_09163";
Scaffold60	maker	exon	158077	158595	.	-	.	gene_id "GBI_09163"; transcript_id "GBI_09163-RA"; Parent "GBI_09163-RA"; gene_name "GBI_09163";
Scaffold60	maker	CDS	158077	158595	.	-	0	gene_id "GBI_09163"; transcript_id "GBI_09163-RA"; Parent "GBI_09163-RA"; gene_name "GBI_09163";
Scaffold60	AGAT	gene	159156	163910	.	-	.	gene_id "GBI_09164"; gene_name "GBI_09164";
Scaffold60	AGAT	transcript	159156	160439	.	-	.	gene_id "GBI_09164"; transcript_id "GBI_09164-RA"; Parent "GBI_09164"; gene_name "GBI_09164";
Scaffold60	maker	exon	159156	159257	.	-	.	gene_id "GBI_09164"; transcript_id "GBI_09164-RA"; Parent "GBI_09164-RA"; gene_name "GBI_09164";
Scaffold60	maker	exon	159278	159292	.	-	.	gene_id "GBI_09164"; transcript_id "GBI_09164-RA"; Parent "GBI_09164-RA"; gene_name "GBI_09164";
Scaffold60	maker	exon	159314	159395	.	-	.	gene_id "GBI_09164"; transcript_id "GBI_09164-RA"; Parent "GBI_09164-RA"; gene_name "GBI_09164";
Scaffold60	maker	exon	159430	159472	.	-	.	gene_id "GBI_09164"; transcript_id "GBI_09164-RA"; Parent "GBI_09164-RA"; gene_name "GBI_09164";
Scaffold60	maker	exon	160165	160192	.	-	.	gene_id "GBI_09164"; transcript_id "GBI_09164-RA"; Parent "GBI_09164-RA"; gene_name "GBI_09164";
Scaffold60	maker	exon	160218	160439	.	-	.	gene_id "GBI_09164"; transcript_id "GBI_09164-RA"; Parent "GBI_09164-RA"; gene_name "GBI_09164";
Scaffold60	StringTie	transcript	159551	163910	.	-	.	gene_id "GBI_09164"; transcript_id "GBI_09164.2"; gene_name "GBI_09164"; oId "STRG.12440.1"; cmp_ref "GBI_09164-RA"; class_code "n"; tss_id "TSS31097";
Scaffold60	StringTie	exon	159551	163910	.	-	.	gene_id "GBI_09164"; transcript_id "GBI_09164.2"; exon_number "1";
Scaffold60	maker	CDS	159156	159257	.	-	0	gene_id "GBI_09164"; transcript_id "GBI_09164-RA"; Parent "GBI_09164-RA"; gene_name "GBI_09164";
Scaffold60	maker	CDS	159278	159292	.	-	0	gene_id "GBI_09164"; transcript_id "GBI_09164-RA"; Parent "GBI_09164-RA"; gene_name "GBI_09164";
Scaffold60	maker	CDS	159314	159395	.	-	1	gene_id "GBI_09164"; transcript_id "GBI_09164-RA"; Parent "GBI_09164-RA"; gene_name "GBI_09164";
Scaffold60	maker	CDS	159430	159472	.	-	2	gene_id "GBI_09164"; transcript_id "GBI_09164-RA"; Parent "GBI_09164-RA"; gene_name "GBI_09164";
Scaffold60	maker	CDS	160165	160192	.	-	0	gene_id "GBI_09164"; transcript_id "GBI_09164-RA"; Parent "GBI_09164-RA"; gene_name "GBI_09164";
Scaffold60	maker	CDS	160218	160439	.	-	0	gene_id "GBI_09164"; transcript_id "GBI_09164-RA"; Parent "GBI_09164-RA"; gene_name "GBI_09164";
Scaffold60	AGAT	gene	160318	195934	.	+	.	gene_id "GBI_09165"; gene_name "GBI_09165";
Scaffold60	StringTie	transcript	160318	195934	.	+	.	gene_id "GBI_09165"; transcript_id "GBI_09165.1"; gene_name "GBI_09165"; oId "STRG.12441.1"; cmp_ref "GBI_09165-RA"; class_code "j"; tss_id "TSS30992";
Scaffold60	StringTie	exon	160318	162591	.	+	.	gene_id "GBI_09165"; transcript_id "GBI_09165.1"; exon_number "1";
Scaffold60	StringTie	exon	190473	195934	.	+	.	gene_id "GBI_09165"; transcript_id "GBI_09165.1"; exon_number "2";
Scaffold60	StringTie	transcript	185626	191978	.	+	.	gene_id "GBI_09165"; transcript_id "GBI_09165.2"; gene_name "GBI_09165"; oId "STRG.12441.2"; cmp_ref "GBI_09165-RA"; class_code "j"; tss_id "TSS30993";
Scaffold60	StringTie	exon	185626	185676	.	+	.	gene_id "GBI_09165"; transcript_id "GBI_09165.2"; exon_number "1";
Scaffold60	StringTie	exon	190473	191978	.	+	.	gene_id "GBI_09165"; transcript_id "GBI_09165.2"; exon_number "2";
Scaffold60	AGAT	transcript	188260	191978	.	+	.	gene_id "GBI_09165"; transcript_id "GBI_09165-RA"; Parent "GBI_09165"; gene_name "GBI_09165";
Scaffold60	maker	exon	188260	188292	.	+	.	gene_id "GBI_09165"; transcript_id "GBI_09165-RA"; Parent "GBI_09165-RA"; gene_name "GBI_09165";
Scaffold60	maker	exon	190473	191978	.	+	.	gene_id "GBI_09165"; transcript_id "GBI_09165-RA"; Parent "GBI_09165-RA"; gene_name "GBI_09165";
Scaffold60	maker	CDS	188260	188292	.	+	0	gene_id "GBI_09165"; transcript_id "GBI_09165-RA"; Parent "GBI_09165-RA"; gene_name "GBI_09165";
Scaffold60	maker	CDS	190473	190739	.	+	0	gene_id "GBI_09165"; transcript_id "GBI_09165-RA"; Parent "GBI_09165-RA"; gene_name "GBI_09165";
Scaffold60	AGAT	three_prime_UTR	190740	191978	.	+	.	gene_id "GBI_09165"; transcript_id "GBI_09165-RA"; Parent "GBI_09165-RA"; gene_name "GBI_09165";
Scaffold60	AGAT	gene	195946	207871	.	-	.	gene_id "GBI_09166"; gene_name "GBI_09166";
Scaffold60	AGAT	transcript	195946	207871	.	-	.	gene_id "GBI_09166"; transcript_id "GBI_09166-RA"; Parent "GBI_09166"; gene_name "GBI_09166";
Scaffold60	maker	exon	195946	196485	.	-	.	gene_id "GBI_09166"; transcript_id "GBI_09166-RA"; Parent "GBI_09166-RA"; gene_name "GBI_09166";
Scaffold60	maker	exon	207786	207871	.	-	.	gene_id "GBI_09166"; transcript_id "GBI_09166-RA"; Parent "GBI_09166-RA"; gene_name "GBI_09166";
Scaffold60	maker	CDS	195946	196485	.	-	0	gene_id "GBI_09166"; transcript_id "GBI_09166-RA"; Parent "GBI_09166-RA"; gene_name "GBI_09166";
Scaffold60	maker	CDS	207786	207791	.	-	0	gene_id "GBI_09166"; transcript_id "GBI_09166-RA"; Parent "GBI_09166-RA"; gene_name "GBI_09166";
Scaffold60	AGAT	five_prime_UTR	207792	207871	.	-	.	gene_id "GBI_09166"; transcript_id "GBI_09166-RA"; Parent "GBI_09166-RA"; gene_name "GBI_09166";
Scaffold60	AGAT	gene	239954	253601	.	+	.	gene_id "GBI_09167"; gene_name "GBI_09167";
Scaffold60	AGAT	transcript	239954	253601	.	+	.	gene_id "GBI_09167"; transcript_id "GBI_09167-RA"; Parent "GBI_09167"; gene_name "GBI_09167";
Scaffold60	maker	exon	239954	240017	.	+	.	gene_id "GBI_09167"; transcript_id "GBI_09167-RA"; Parent "GBI_09167-RA"; gene_name "GBI_09167";
Scaffold60	maker	exon	243769	243982	.	+	.	gene_id "GBI_09167"; transcript_id "GBI_09167-RA"; Parent "GBI_09167-RA"; gene_name "GBI_09167";
Scaffold60	maker	exon	246217	246350	.	+	.	gene_id "GBI_09167"; transcript_id "GBI_09167-RA"; Parent "GBI_09167-RA"; gene_name "GBI_09167";
Scaffold60	maker	exon	246768	246919	.	+	.	gene_id "GBI_09167"; transcript_id "GBI_09167-RA"; Parent "GBI_09167-RA"; gene_name "GBI_09167";
Scaffold60	maker	exon	249387	249717	.	+	.	gene_id "GBI_09167"; transcript_id "GBI_09167-RA"; Parent "GBI_09167-RA"; gene_name "GBI_09167";
Scaffold60	maker	exon	251239	251453	.	+	.	gene_id "GBI_09167"; transcript_id "GBI_09167-RA"; Parent "GBI_09167-RA"; gene_name "GBI_09167";
Scaffold60	maker	exon	251532	251735	.	+	.	gene_id "GBI_09167"; transcript_id "GBI_09167-RA"; Parent "GBI_09167-RA"; gene_name "GBI_09167";
Scaffold60	maker	exon	252591	252812	.	+	.	gene_id "GBI_09167"; transcript_id "GBI_09167-RA"; Parent "GBI_09167-RA"; gene_name "GBI_09167";
Scaffold60	maker	exon	253175	253601	.	+	.	gene_id "GBI_09167"; transcript_id "GBI_09167-RA"; Parent "GBI_09167-RA"; gene_name "GBI_09167";
Scaffold60	AGAT	transcript	239954	253601	.	+	.	gene_id "GBI_09167"; transcript_id "GBI_09167-RB"; Parent "GBI_09167"; gene_name "GBI_09167";
Scaffold60	maker	exon	239954	240017	.	+	.	gene_id "GBI_09167"; transcript_id "GBI_09167-RB"; Parent "GBI_09167-RB"; gene_name "GBI_09167"; previous_transcript_id "GBI_09167-RB";
Scaffold60	maker	exon	243769	243982	.	+	.	gene_id "GBI_09167"; transcript_id "GBI_09167-RB"; Parent "GBI_09167-RB"; gene_name "GBI_09167"; previous_transcript_id "GBI_09167-RB";
Scaffold60	maker	exon	246217	246350	.	+	.	gene_id "GBI_09167"; transcript_id "GBI_09167-RB"; Parent "GBI_09167-RB"; gene_name "GBI_09167"; previous_transcript_id "GBI_09167-RB";
Scaffold60	maker	exon	246768	246919	.	+	.	gene_id "GBI_09167"; transcript_id "GBI_09167-RB"; Parent "GBI_09167-RB"; gene_name "GBI_09167"; previous_transcript_id "GBI_09167-RB";
Scaffold60	maker	exon	249387	249717	.	+	.	gene_id "GBI_09167"; transcript_id "GBI_09167-RB"; Parent "GBI_09167-RB"; gene_name "GBI_09167"; previous_transcript_id "GBI_09167-RB";
Scaffold60	maker	exon	249814	250024	.	+	.	gene_id "GBI_09167"; transcript_id "GBI_09167-RB"; Parent "GBI_09167-RB"; gene_name "GBI_09167"; previous_transcript_id "GBI_09167-RB";
Scaffold60	maker	exon	251264	251453	.	+	.	gene_id "GBI_09167"; transcript_id "GBI_09167-RB"; Parent "GBI_09167-RB"; gene_name "GBI_09167"; previous_transcript_id "GBI_09167-RB";
Scaffold60	maker	exon	251532	251735	.	+	.	gene_id "GBI_09167"; transcript_id "GBI_09167-RB"; Parent "GBI_09167-RB"; gene_name "GBI_09167"; previous_transcript_id "GBI_09167-RB";
Scaffold60	maker	exon	252591	252812	.	+	.	gene_id "GBI_09167"; transcript_id "GBI_09167-RB"; Parent "GBI_09167-RB"; gene_name "GBI_09167"; previous_transcript_id "GBI_09167-RB";
Scaffold60	maker	exon	253175	253601	.	+	.	gene_id "GBI_09167"; transcript_id "GBI_09167-RB"; Parent "GBI_09167-RB"; gene_name "GBI_09167"; previous_transcript_id "GBI_09167-RB";
Scaffold60	StringTie	transcript	246846	252295	.	+	.	gene_id "GBI_09167"; transcript_id "GBI_09167.3"; gene_name "GBI_09167"; oId "STRG.12443.1"; cmp_ref "GBI_09167-RA"; class_code "j"; tss_id "TSS30994";
Scaffold60	StringTie	exon	246846	246919	.	+	.	gene_id "GBI_09167"; transcript_id "GBI_09167.3"; exon_number "1";
Scaffold60	StringTie	exon	251532	252295	.	+	.	gene_id "GBI_09167"; transcript_id "GBI_09167.3"; exon_number "2";
Scaffold60	StringTie	transcript	249838	250690	.	+	.	gene_id "GBI_09167"; transcript_id "GBI_09167.4"; gene_name "GBI_09167"; oId "STRG.12444.1"; cmp_ref "GBI_09167-RB"; class_code "j"; tss_id "TSS30995";
Scaffold60	StringTie	exon	249838	250024	.	+	.	gene_id "GBI_09167"; transcript_id "GBI_09167.4"; exon_number "1";
Scaffold60	StringTie	exon	250271	250382	.	+	.	gene_id "GBI_09167"; transcript_id "GBI_09167.4"; exon_number "2";
Scaffold60	StringTie	exon	250498	250690	.	+	.	gene_id "GBI_09167"; transcript_id "GBI_09167.4"; exon_number "3";
Scaffold60	StringTie	transcript	251152	253202	.	+	.	gene_id "GBI_09167"; transcript_id "GBI_09167.5"; gene_name "GBI_09167"; oId "STRG.12443.2"; cmp_ref "GBI_09167-RA"; class_code "m"; tss_id "TSS30996";
Scaffold60	StringTie	exon	251152	251453	.	+	.	gene_id "GBI_09167"; transcript_id "GBI_09167.5"; exon_number "1";
Scaffold60	StringTie	exon	251532	252812	.	+	.	gene_id "GBI_09167"; transcript_id "GBI_09167.5"; exon_number "2";
Scaffold60	StringTie	exon	253175	253202	.	+	.	gene_id "GBI_09167"; transcript_id "GBI_09167.5"; exon_number "3";
Scaffold60	maker	CDS	239954	240017	.	+	0	gene_id "GBI_09167"; transcript_id "GBI_09167-RA"; Parent "GBI_09167-RA"; gene_name "GBI_09167";
Scaffold60	maker	CDS	243769	243982	.	+	2	gene_id "GBI_09167"; transcript_id "GBI_09167-RA"; Parent "GBI_09167-RA"; gene_name "GBI_09167";
Scaffold60	maker	CDS	246217	246350	.	+	1	gene_id "GBI_09167"; transcript_id "GBI_09167-RA"; Parent "GBI_09167-RA"; gene_name "GBI_09167";
Scaffold60	maker	CDS	246768	246919	.	+	2	gene_id "GBI_09167"; transcript_id "GBI_09167-RA"; Parent "GBI_09167-RA"; gene_name "GBI_09167";
Scaffold60	maker	CDS	249387	249717	.	+	0	gene_id "GBI_09167"; transcript_id "GBI_09167-RA"; Parent "GBI_09167-RA"; gene_name "GBI_09167";
Scaffold60	maker	CDS	251239	251453	.	+	2	gene_id "GBI_09167"; transcript_id "GBI_09167-RA"; Parent "GBI_09167-RA"; gene_name "GBI_09167";
Scaffold60	maker	CDS	251532	251735	.	+	0	gene_id "GBI_09167"; transcript_id "GBI_09167-RA"; Parent "GBI_09167-RA"; gene_name "GBI_09167";
Scaffold60	maker	CDS	252591	252812	.	+	0	gene_id "GBI_09167"; transcript_id "GBI_09167-RA"; Parent "GBI_09167-RA"; gene_name "GBI_09167";
Scaffold60	maker	CDS	253175	253345	.	+	0	gene_id "GBI_09167"; transcript_id "GBI_09167-RA"; Parent "GBI_09167-RA"; gene_name "GBI_09167";
Scaffold60	AGAT	three_prime_UTR	253346	253601	.	+	.	gene_id "GBI_09167"; transcript_id "GBI_09167-RA"; Parent "GBI_09167-RA"; gene_name "GBI_09167";
Scaffold60	maker	CDS	239954	240017	.	+	0	gene_id "GBI_09167"; transcript_id "GBI_09167-RB"; Parent "GBI_09167-RB"; gene_name "GBI_09167"; previous_transcript_id "GBI_09167-RB";
Scaffold60	maker	CDS	243769	243982	.	+	2	gene_id "GBI_09167"; transcript_id "GBI_09167-RB"; Parent "GBI_09167-RB"; gene_name "GBI_09167"; previous_transcript_id "GBI_09167-RB";
Scaffold60	maker	CDS	246217	246350	.	+	1	gene_id "GBI_09167"; transcript_id "GBI_09167-RB"; Parent "GBI_09167-RB"; gene_name "GBI_09167"; previous_transcript_id "GBI_09167-RB";
Scaffold60	maker	CDS	246768	246919	.	+	2	gene_id "GBI_09167"; transcript_id "GBI_09167-RB"; Parent "GBI_09167-RB"; gene_name "GBI_09167"; previous_transcript_id "GBI_09167-RB";
Scaffold60	maker	CDS	249387	249717	.	+	0	gene_id "GBI_09167"; transcript_id "GBI_09167-RB"; Parent "GBI_09167-RB"; gene_name "GBI_09167"; previous_transcript_id "GBI_09167-RB";
Scaffold60	maker	CDS	249814	250024	.	+	2	gene_id "GBI_09167"; transcript_id "GBI_09167-RB"; Parent "GBI_09167-RB"; gene_name "GBI_09167"; previous_transcript_id "GBI_09167-RB";
Scaffold60	maker	CDS	251264	251453	.	+	1	gene_id "GBI_09167"; transcript_id "GBI_09167-RB"; Parent "GBI_09167-RB"; gene_name "GBI_09167"; previous_transcript_id "GBI_09167-RB";
Scaffold60	maker	CDS	251532	251735	.	+	0	gene_id "GBI_09167"; transcript_id "GBI_09167-RB"; Parent "GBI_09167-RB"; gene_name "GBI_09167"; previous_transcript_id "GBI_09167-RB";
Scaffold60	maker	CDS	252591	252812	.	+	0	gene_id "GBI_09167"; transcript_id "GBI_09167-RB"; Parent "GBI_09167-RB"; gene_name "GBI_09167"; previous_transcript_id "GBI_09167-RB";
Scaffold60	maker	CDS	253175	253345	.	+	0	gene_id "GBI_09167"; transcript_id "GBI_09167-RB"; Parent "GBI_09167-RB"; gene_name "GBI_09167"; previous_transcript_id "GBI_09167-RB";
Scaffold60	AGAT	three_prime_UTR	253346	253601	.	+	.	gene_id "GBI_09167"; transcript_id "GBI_09167-RB"; Parent "GBI_09167-RB"; gene_name "GBI_09167"; previous_transcript_id "GBI_09167-RB";
Scaffold60	AGAT	gene	253323	255092	.	-	.	gene_id "GBI_09168"; gene_name "GBI_09168";
Scaffold60	AGAT	transcript	253323	255092	.	-	.	gene_id "GBI_09168"; transcript_id "GBI_09168-RA"; Parent "GBI_09168"; gene_name "GBI_09168";
Scaffold60	maker	exon	253323	254105	.	-	.	gene_id "GBI_09168"; transcript_id "GBI_09168-RA"; Parent "GBI_09168-RA"; gene_name "GBI_09168";
Scaffold60	maker	exon	254181	255092	.	-	.	gene_id "GBI_09168"; transcript_id "GBI_09168-RA"; Parent "GBI_09168-RA"; gene_name "GBI_09168";
Scaffold60	maker	CDS	253935	254105	.	-	0	gene_id "GBI_09168"; transcript_id "GBI_09168-RA"; Parent "GBI_09168-RA"; gene_name "GBI_09168";
Scaffold60	maker	CDS	254181	254240	.	-	0	gene_id "GBI_09168"; transcript_id "GBI_09168-RA"; Parent "GBI_09168-RA"; gene_name "GBI_09168";
Scaffold60	AGAT	five_prime_UTR	254241	255092	.	-	.	gene_id "GBI_09168"; transcript_id "GBI_09168-RA"; Parent "GBI_09168-RA"; gene_name "GBI_09168";
Scaffold60	AGAT	three_prime_UTR	253323	253934	.	-	.	gene_id "GBI_09168"; transcript_id "GBI_09168-RA"; Parent "GBI_09168-RA"; gene_name "GBI_09168";
Scaffold60	AGAT	gene	255103	272064	.	+	.	gene_id "GBI_09169"; gene_name "GBI_09169";
Scaffold60	AGAT	transcript	255103	258194	.	+	.	gene_id "GBI_09169"; transcript_id "GBI_09169-RA"; Parent "GBI_09169"; gene_name "GBI_09169";
Scaffold60	maker	exon	255103	255505	.	+	.	gene_id "GBI_09169"; transcript_id "GBI_09169-RA"; Parent "GBI_09169-RA"; gene_name "GBI_09169";
Scaffold60	maker	exon	255749	256108	.	+	.	gene_id "GBI_09169"; transcript_id "GBI_09169-RA"; Parent "GBI_09169-RA"; gene_name "GBI_09169";
Scaffold60	maker	exon	256434	256633	.	+	.	gene_id "GBI_09169"; transcript_id "GBI_09169-RA"; Parent "GBI_09169-RA"; gene_name "GBI_09169";
Scaffold60	maker	exon	257776	258194	.	+	.	gene_id "GBI_09169"; transcript_id "GBI_09169-RA"; Parent "GBI_09169-RA"; gene_name "GBI_09169";
Scaffold60	AGAT	transcript	255103	272064	.	+	.	gene_id "GBI_09169"; transcript_id "GBI_09169-RB"; Parent "GBI_09169"; gene_name "GBI_09169";
Scaffold60	maker	exon	255103	255505	.	+	.	gene_id "GBI_09169"; transcript_id "GBI_09169-RB"; Parent "GBI_09169-RB"; gene_name "GBI_09169"; previous_transcript_id "GBI_09169-RB";
Scaffold60	maker	exon	268454	268592	.	+	.	gene_id "GBI_09169"; transcript_id "GBI_09169-RB"; Parent "GBI_09169-RB"; gene_name "GBI_09169"; previous_transcript_id "GBI_09169-RB";
Scaffold60	maker	exon	268665	268729	.	+	.	gene_id "GBI_09169"; transcript_id "GBI_09169-RB"; Parent "GBI_09169-RB"; gene_name "GBI_09169"; previous_transcript_id "GBI_09169-RB";
Scaffold60	maker	exon	268850	272064	.	+	.	gene_id "GBI_09169"; transcript_id "GBI_09169-RB"; Parent "GBI_09169-RB"; gene_name "GBI_09169"; previous_transcript_id "GBI_09169-RB";
Scaffold60	maker	CDS	255480	255505	.	+	0	gene_id "GBI_09169"; transcript_id "GBI_09169-RA"; Parent "GBI_09169-RA"; gene_name "GBI_09169";
Scaffold60	maker	CDS	255749	256108	.	+	1	gene_id "GBI_09169"; transcript_id "GBI_09169-RA"; Parent "GBI_09169-RA"; gene_name "GBI_09169";
Scaffold60	maker	CDS	256434	256633	.	+	1	gene_id "GBI_09169"; transcript_id "GBI_09169-RA"; Parent "GBI_09169-RA"; gene_name "GBI_09169";
Scaffold60	maker	CDS	257776	258008	.	+	2	gene_id "GBI_09169"; transcript_id "GBI_09169-RA"; Parent "GBI_09169-RA"; gene_name "GBI_09169";
Scaffold60	AGAT	five_prime_UTR	255103	255479	.	+	.	gene_id "GBI_09169"; transcript_id "GBI_09169-RA"; Parent "GBI_09169-RA"; gene_name "GBI_09169";
Scaffold60	AGAT	three_prime_UTR	258009	258194	.	+	.	gene_id "GBI_09169"; transcript_id "GBI_09169-RA"; Parent "GBI_09169-RA"; gene_name "GBI_09169";
Scaffold60	maker	CDS	255480	255505	.	+	0	gene_id "GBI_09169"; transcript_id "GBI_09169-RB"; Parent "GBI_09169-RB"; gene_name "GBI_09169"; previous_transcript_id "GBI_09169-RB";
Scaffold60	maker	CDS	268454	268592	.	+	1	gene_id "GBI_09169"; transcript_id "GBI_09169-RB"; Parent "GBI_09169-RB"; gene_name "GBI_09169"; previous_transcript_id "GBI_09169-RB";
Scaffold60	maker	CDS	268665	268729	.	+	0	gene_id "GBI_09169"; transcript_id "GBI_09169-RB"; Parent "GBI_09169-RB"; gene_name "GBI_09169"; previous_transcript_id "GBI_09169-RB";
Scaffold60	maker	CDS	268850	269051	.	+	1	gene_id "GBI_09169"; transcript_id "GBI_09169-RB"; Parent "GBI_09169-RB"; gene_name "GBI_09169"; previous_transcript_id "GBI_09169-RB";
Scaffold60	AGAT	five_prime_UTR	255103	255479	.	+	.	gene_id "GBI_09169"; transcript_id "GBI_09169-RB"; Parent "GBI_09169-RB"; gene_name "GBI_09169"; previous_transcript_id "GBI_09169-RB";
Scaffold60	AGAT	three_prime_UTR	269052	272064	.	+	.	gene_id "GBI_09169"; transcript_id "GBI_09169-RB"; Parent "GBI_09169-RB"; gene_name "GBI_09169"; previous_transcript_id "GBI_09169-RB";
Scaffold60	StringTie	transcript	255332	260999	.	+	.	gene_id "GBI_09169"; transcript_id "GBI_09169.3"; gene_name "GBI_09169"; oId "STRG.12446.3"; cmp_ref "GBI_09169-RA"; class_code "j"; tss_id "TSS30998";
Scaffold60	StringTie	exon	255332	255505	.	+	.	gene_id "GBI_09169"; transcript_id "GBI_09169.3"; exon_number "1";
Scaffold60	StringTie	exon	255673	256108	.	+	.	gene_id "GBI_09169"; transcript_id "GBI_09169.3"; exon_number "2";
Scaffold60	StringTie	exon	256434	256633	.	+	.	gene_id "GBI_09169"; transcript_id "GBI_09169.3"; exon_number "3";
Scaffold60	StringTie	exon	257776	260999	.	+	.	gene_id "GBI_09169"; transcript_id "GBI_09169.3"; exon_number "4";
Scaffold60	AGAT	transcript	258494	272064	.	+	.	gene_id "GBI_09169"; transcript_id "GBI_09169-RC"; Parent "GBI_09169"; gene_name "GBI_09169";
Scaffold60	maker	exon	258494	258519	.	+	.	gene_id "GBI_09169"; transcript_id "GBI_09169-RC"; Parent "GBI_09169-RC"; gene_name "GBI_09169"; previous_transcript_id "GBI_09169-RC";
Scaffold60	maker	exon	268454	268592	.	+	.	gene_id "GBI_09169"; transcript_id "GBI_09169-RC"; Parent "GBI_09169-RC"; gene_name "GBI_09169"; previous_transcript_id "GBI_09169-RC";
Scaffold60	maker	exon	268665	268729	.	+	.	gene_id "GBI_09169"; transcript_id "GBI_09169-RC"; Parent "GBI_09169-RC"; gene_name "GBI_09169"; previous_transcript_id "GBI_09169-RC";
Scaffold60	maker	exon	268850	272064	.	+	.	gene_id "GBI_09169"; transcript_id "GBI_09169-RC"; Parent "GBI_09169-RC"; gene_name "GBI_09169"; previous_transcript_id "GBI_09169-RC";
Scaffold60	StringTie	transcript	264941	272064	.	+	.	gene_id "GBI_09169"; transcript_id "GBI_09169.5"; gene_name "GBI_09169"; oId "STRG.12446.4"; cmp_ref "GBI_09169-RB"; class_code "n"; tss_id "TSS30999";
Scaffold60	StringTie	exon	264941	268592	.	+	.	gene_id "GBI_09169"; transcript_id "GBI_09169.5"; exon_number "1";
Scaffold60	StringTie	exon	268665	272064	.	+	.	gene_id "GBI_09169"; transcript_id "GBI_09169.5"; exon_number "2";
Scaffold60	maker	CDS	258494	258519	.	+	0	gene_id "GBI_09169"; transcript_id "GBI_09169-RC"; Parent "GBI_09169-RC"; gene_name "GBI_09169"; previous_transcript_id "GBI_09169-RC";
Scaffold60	maker	CDS	268454	268592	.	+	1	gene_id "GBI_09169"; transcript_id "GBI_09169-RC"; Parent "GBI_09169-RC"; gene_name "GBI_09169"; previous_transcript_id "GBI_09169-RC";
Scaffold60	maker	CDS	268665	268729	.	+	0	gene_id "GBI_09169"; transcript_id "GBI_09169-RC"; Parent "GBI_09169-RC"; gene_name "GBI_09169"; previous_transcript_id "GBI_09169-RC";
Scaffold60	maker	CDS	268850	269051	.	+	1	gene_id "GBI_09169"; transcript_id "GBI_09169-RC"; Parent "GBI_09169-RC"; gene_name "GBI_09169"; previous_transcript_id "GBI_09169-RC";
Scaffold60	AGAT	three_prime_UTR	269052	272064	.	+	.	gene_id "GBI_09169"; transcript_id "GBI_09169-RC"; Parent "GBI_09169-RC"; gene_name "GBI_09169"; previous_transcript_id "GBI_09169-RC";
Scaffold60	AGAT	gene	271750	282029	.	-	.	gene_id "GBI_09170"; gene_name "GBI_09170";
Scaffold60	StringTie	transcript	271750	281397	.	-	.	gene_id "GBI_09170"; transcript_id "GBI_09170.1"; gene_name "GBI_09170"; oId "STRG.12447.1"; cmp_ref "GBI_09170-RA"; class_code "j"; tss_id "TSS31100";
Scaffold60	StringTie	exon	271750	277743	.	-	.	gene_id "GBI_09170"; transcript_id "GBI_09170.1"; exon_number "1";
Scaffold60	StringTie	exon	278906	279102	.	-	.	gene_id "GBI_09170"; transcript_id "GBI_09170.1"; exon_number "2";
Scaffold60	StringTie	exon	280640	280861	.	-	.	gene_id "GBI_09170"; transcript_id "GBI_09170.1"; exon_number "3";
Scaffold60	StringTie	exon	281167	281397	.	-	.	gene_id "GBI_09170"; transcript_id "GBI_09170.1"; exon_number "4";
Scaffold60	StringTie	transcript	271750	281679	.	-	.	gene_id "GBI_09170"; transcript_id "GBI_09170.2"; gene_name "GBI_09170"; oId "STRG.12447.2"; cmp_ref "GBI_09170-RA"; class_code "j"; tss_id "TSS31101";
Scaffold60	StringTie	exon	271750	277743	.	-	.	gene_id "GBI_09170"; transcript_id "GBI_09170.2"; exon_number "1";
Scaffold60	StringTie	exon	278906	279102	.	-	.	gene_id "GBI_09170"; transcript_id "GBI_09170.2"; exon_number "2";
Scaffold60	StringTie	exon	280640	280861	.	-	.	gene_id "GBI_09170"; transcript_id "GBI_09170.2"; exon_number "3";
Scaffold60	StringTie	exon	281167	281340	.	-	.	gene_id "GBI_09170"; transcript_id "GBI_09170.2"; exon_number "4";
Scaffold60	StringTie	exon	281426	281679	.	-	.	gene_id "GBI_09170"; transcript_id "GBI_09170.2"; exon_number "5";
Scaffold60	AGAT	transcript	271815	282029	.	-	.	gene_id "GBI_09170"; transcript_id "GBI_09170-RA"; Parent "GBI_09170"; gene_name "GBI_09170";
Scaffold60	maker	exon	271815	277743	.	-	.	gene_id "GBI_09170"; transcript_id "GBI_09170-RA"; Parent "GBI_09170-RA"; gene_name "GBI_09170";
Scaffold60	maker	exon	278906	279102	.	-	.	gene_id "GBI_09170"; transcript_id "GBI_09170-RA"; Parent "GBI_09170-RA"; gene_name "GBI_09170";
Scaffold60	maker	exon	280640	280861	.	-	.	gene_id "GBI_09170"; transcript_id "GBI_09170-RA"; Parent "GBI_09170-RA"; gene_name "GBI_09170";
Scaffold60	maker	exon	281994	282029	.	-	.	gene_id "GBI_09170"; transcript_id "GBI_09170-RA"; Parent "GBI_09170-RA"; gene_name "GBI_09170";
Scaffold60	maker	CDS	278908	279102	.	-	0	gene_id "GBI_09170"; transcript_id "GBI_09170-RA"; Parent "GBI_09170-RA"; gene_name "GBI_09170";
Scaffold60	maker	CDS	280640	280861	.	-	0	gene_id "GBI_09170"; transcript_id "GBI_09170-RA"; Parent "GBI_09170-RA"; gene_name "GBI_09170";
Scaffold60	maker	CDS	281994	282029	.	-	0	gene_id "GBI_09170"; transcript_id "GBI_09170-RA"; Parent "GBI_09170-RA"; gene_name "GBI_09170";
Scaffold60	AGAT	three_prime_UTR	271815	277743	.	-	.	gene_id "GBI_09170"; transcript_id "GBI_09170-RA"; Parent "GBI_09170-RA"; gene_name "GBI_09170";
Scaffold60	AGAT	three_prime_UTR	278906	278907	.	-	.	gene_id "GBI_09170"; transcript_id "GBI_09170-RA"; Parent "GBI_09170-RA"; gene_name "GBI_09170";
Scaffold60	AGAT	gene	281693	292972	.	+	.	gene_id "GBI_09171"; gene_name "GBI_09171";
Scaffold60	AGAT	transcript	281693	292972	.	+	.	gene_id "GBI_09171"; transcript_id "GBI_09171-RA"; Parent "GBI_09171"; gene_name "GBI_09171";
Scaffold60	maker	exon	281693	282253	.	+	.	gene_id "GBI_09171"; transcript_id "GBI_09171-RA"; Parent "GBI_09171-RA"; gene_name "GBI_09171";
Scaffold60	maker	exon	282472	282605	.	+	.	gene_id "GBI_09171"; transcript_id "GBI_09171-RA"; Parent "GBI_09171-RA"; gene_name "GBI_09171";
Scaffold60	maker	exon	282826	282993	.	+	.	gene_id "GBI_09171"; transcript_id "GBI_09171-RA"; Parent "GBI_09171-RA"; gene_name "GBI_09171";
Scaffold60	maker	exon	283130	283346	.	+	.	gene_id "GBI_09171"; transcript_id "GBI_09171-RA"; Parent "GBI_09171-RA"; gene_name "GBI_09171";
Scaffold60	maker	exon	283482	283790	.	+	.	gene_id "GBI_09171"; transcript_id "GBI_09171-RA"; Parent "GBI_09171-RA"; gene_name "GBI_09171";
Scaffold60	maker	exon	283911	284041	.	+	.	gene_id "GBI_09171"; transcript_id "GBI_09171-RA"; Parent "GBI_09171-RA"; gene_name "GBI_09171";
Scaffold60	maker	exon	287177	287299	.	+	.	gene_id "GBI_09171"; transcript_id "GBI_09171-RA"; Parent "GBI_09171-RA"; gene_name "GBI_09171";
Scaffold60	maker	exon	288549	288617	.	+	.	gene_id "GBI_09171"; transcript_id "GBI_09171-RA"; Parent "GBI_09171-RA"; gene_name "GBI_09171";
Scaffold60	maker	exon	289971	291015	.	+	.	gene_id "GBI_09171"; transcript_id "GBI_09171-RA"; Parent "GBI_09171-RA"; gene_name "GBI_09171";
Scaffold60	maker	exon	291037	292972	.	+	.	gene_id "GBI_09171"; transcript_id "GBI_09171-RA"; Parent "GBI_09171-RA"; gene_name "GBI_09171";
Scaffold60	maker	CDS	282136	282253	.	+	0	gene_id "GBI_09171"; transcript_id "GBI_09171-RA"; Parent "GBI_09171-RA"; gene_name "GBI_09171";
Scaffold60	maker	CDS	282472	282605	.	+	2	gene_id "GBI_09171"; transcript_id "GBI_09171-RA"; Parent "GBI_09171-RA"; gene_name "GBI_09171";
Scaffold60	maker	CDS	282826	282993	.	+	0	gene_id "GBI_09171"; transcript_id "GBI_09171-RA"; Parent "GBI_09171-RA"; gene_name "GBI_09171";
Scaffold60	maker	CDS	283130	283346	.	+	0	gene_id "GBI_09171"; transcript_id "GBI_09171-RA"; Parent "GBI_09171-RA"; gene_name "GBI_09171";
Scaffold60	maker	CDS	283482	283790	.	+	2	gene_id "GBI_09171"; transcript_id "GBI_09171-RA"; Parent "GBI_09171-RA"; gene_name "GBI_09171";
Scaffold60	maker	CDS	283911	284041	.	+	2	gene_id "GBI_09171"; transcript_id "GBI_09171-RA"; Parent "GBI_09171-RA"; gene_name "GBI_09171";
Scaffold60	maker	CDS	287177	287299	.	+	0	gene_id "GBI_09171"; transcript_id "GBI_09171-RA"; Parent "GBI_09171-RA"; gene_name "GBI_09171";
Scaffold60	maker	CDS	288549	288617	.	+	0	gene_id "GBI_09171"; transcript_id "GBI_09171-RA"; Parent "GBI_09171-RA"; gene_name "GBI_09171";
Scaffold60	maker	CDS	289971	290192	.	+	0	gene_id "GBI_09171"; transcript_id "GBI_09171-RA"; Parent "GBI_09171-RA"; gene_name "GBI_09171";
Scaffold60	AGAT	five_prime_UTR	281693	282135	.	+	.	gene_id "GBI_09171"; transcript_id "GBI_09171-RA"; Parent "GBI_09171-RA"; gene_name "GBI_09171";
Scaffold60	AGAT	three_prime_UTR	290193	291015	.	+	.	gene_id "GBI_09171"; transcript_id "GBI_09171-RA"; Parent "GBI_09171-RA"; gene_name "GBI_09171";
Scaffold60	AGAT	three_prime_UTR	291037	292972	.	+	.	gene_id "GBI_09171"; transcript_id "GBI_09171-RA"; Parent "GBI_09171-RA"; gene_name "GBI_09171";
Scaffold60	AGAT	gene	293237	302957	.	+	.	gene_id "GBI_09172"; gene_name "GBI_09172";
Scaffold60	AGAT	transcript	293237	302176	.	+	.	gene_id "GBI_09172"; transcript_id "GBI_09172-RA"; Parent "GBI_09172"; gene_name "GBI_09172";
Scaffold60	maker	exon	293237	293276	.	+	.	gene_id "GBI_09172"; transcript_id "GBI_09172-RA"; Parent "GBI_09172-RA"; gene_name "GBI_09172";
Scaffold60	maker	exon	298862	302176	.	+	.	gene_id "GBI_09172"; transcript_id "GBI_09172-RA"; Parent "GBI_09172-RA"; gene_name "GBI_09172";
Scaffold60	StringTie	transcript	298610	302957	.	+	.	gene_id "GBI_09172"; transcript_id "GBI_09172.2"; gene_name "GBI_09172"; oId "STRG.12451.1"; cmp_ref "GBI_09172-RA"; class_code "j"; tss_id "TSS31001";
Scaffold60	StringTie	exon	298610	298751	.	+	.	gene_id "GBI_09172"; transcript_id "GBI_09172.2"; exon_number "1";
Scaffold60	StringTie	exon	298862	302957	.	+	.	gene_id "GBI_09172"; transcript_id "GBI_09172.2"; exon_number "2";
Scaffold60	maker	CDS	293237	293276	.	+	0	gene_id "GBI_09172"; transcript_id "GBI_09172-RA"; Parent "GBI_09172-RA"; gene_name "GBI_09172";
Scaffold60	maker	CDS	298862	299538	.	+	2	gene_id "GBI_09172"; transcript_id "GBI_09172-RA"; Parent "GBI_09172-RA"; gene_name "GBI_09172";
Scaffold60	AGAT	three_prime_UTR	299539	302176	.	+	.	gene_id "GBI_09172"; transcript_id "GBI_09172-RA"; Parent "GBI_09172-RA"; gene_name "GBI_09172";
Scaffold60	AGAT	gene	307038	310398	.	+	.	gene_id "GBI_09173"; gene_name "GBI_09173";
Scaffold60	StringTie	transcript	307038	310398	.	+	.	gene_id "GBI_09173"; transcript_id "GBI_09173.1"; gene_name "GBI_09173"; oId "STRG.12452.2"; cmp_ref "GBI_09173-RB"; class_code "j"; tss_id "TSS31004";
Scaffold60	StringTie	exon	307038	307226	.	+	.	gene_id "GBI_09173"; transcript_id "GBI_09173.1"; exon_number "1";
Scaffold60	StringTie	exon	307354	307471	.	+	.	gene_id "GBI_09173"; transcript_id "GBI_09173.1"; exon_number "2";
Scaffold60	StringTie	exon	307586	310398	.	+	.	gene_id "GBI_09173"; transcript_id "GBI_09173.1"; exon_number "3";
Scaffold60	StringTie	transcript	307038	310398	.	+	.	gene_id "GBI_09173"; transcript_id "GBI_09173.2"; gene_name "GBI_09173"; oId "STRG.12452.1"; cmp_ref "GBI_09173-RA"; class_code "m"; tss_id "TSS31004";
Scaffold60	StringTie	exon	307038	307471	.	+	.	gene_id "GBI_09173"; transcript_id "GBI_09173.2"; exon_number "1";
Scaffold60	StringTie	exon	307586	310398	.	+	.	gene_id "GBI_09173"; transcript_id "GBI_09173.2"; exon_number "2";
Scaffold60	AGAT	transcript	307107	309321	.	+	.	gene_id "GBI_09173"; transcript_id "GBI_09173-RA"; Parent "GBI_09173"; gene_name "GBI_09173";
Scaffold60	maker	exon	307107	307471	.	+	.	gene_id "GBI_09173"; transcript_id "GBI_09173-RA"; Parent "GBI_09173-RA"; gene_name "GBI_09173";
Scaffold60	maker	exon	307586	307732	.	+	.	gene_id "GBI_09173"; transcript_id "GBI_09173-RA"; Parent "GBI_09173-RA"; gene_name "GBI_09173";
Scaffold60	maker	exon	307866	309321	.	+	.	gene_id "GBI_09173"; transcript_id "GBI_09173-RA"; Parent "GBI_09173-RA"; gene_name "GBI_09173";
Scaffold60	maker	CDS	307365	307471	.	+	0	gene_id "GBI_09173"; transcript_id "GBI_09173-RA"; Parent "GBI_09173-RA"; gene_name "GBI_09173";
Scaffold60	maker	CDS	307586	307732	.	+	1	gene_id "GBI_09173"; transcript_id "GBI_09173-RA"; Parent "GBI_09173-RA"; gene_name "GBI_09173";
Scaffold60	maker	CDS	307866	307941	.	+	1	gene_id "GBI_09173"; transcript_id "GBI_09173-RA"; Parent "GBI_09173-RA"; gene_name "GBI_09173";
Scaffold60	AGAT	five_prime_UTR	307107	307364	.	+	.	gene_id "GBI_09173"; transcript_id "GBI_09173-RA"; Parent "GBI_09173-RA"; gene_name "GBI_09173";
Scaffold60	AGAT	three_prime_UTR	307942	309321	.	+	.	gene_id "GBI_09173"; transcript_id "GBI_09173-RA"; Parent "GBI_09173-RA"; gene_name "GBI_09173";
Scaffold60	AGAT	transcript	307146	309321	.	+	.	gene_id "GBI_09173"; transcript_id "GBI_09173-RB"; Parent "GBI_09173"; gene_name "GBI_09173";
Scaffold60	maker	exon	307146	307206	.	+	.	gene_id "GBI_09173"; transcript_id "GBI_09173-RB"; Parent "GBI_09173-RB"; gene_name "GBI_09173"; previous_transcript_id "GBI_09173-RB";
Scaffold60	maker	exon	307354	307471	.	+	.	gene_id "GBI_09173"; transcript_id "GBI_09173-RB"; Parent "GBI_09173-RB"; gene_name "GBI_09173"; previous_transcript_id "GBI_09173-RB";
Scaffold60	maker	exon	307586	307732	.	+	.	gene_id "GBI_09173"; transcript_id "GBI_09173-RB"; Parent "GBI_09173-RB"; gene_name "GBI_09173"; previous_transcript_id "GBI_09173-RB";
Scaffold60	maker	exon	307866	309321	.	+	.	gene_id "GBI_09173"; transcript_id "GBI_09173-RB"; Parent "GBI_09173-RB"; gene_name "GBI_09173"; previous_transcript_id "GBI_09173-RB";
Scaffold60	maker	CDS	307365	307471	.	+	0	gene_id "GBI_09173"; transcript_id "GBI_09173-RB"; Parent "GBI_09173-RB"; gene_name "GBI_09173"; previous_transcript_id "GBI_09173-RB";
Scaffold60	maker	CDS	307586	307732	.	+	1	gene_id "GBI_09173"; transcript_id "GBI_09173-RB"; Parent "GBI_09173-RB"; gene_name "GBI_09173"; previous_transcript_id "GBI_09173-RB";
Scaffold60	maker	CDS	307866	307941	.	+	1	gene_id "GBI_09173"; transcript_id "GBI_09173-RB"; Parent "GBI_09173-RB"; gene_name "GBI_09173"; previous_transcript_id "GBI_09173-RB";
Scaffold60	AGAT	five_prime_UTR	307146	307206	.	+	.	gene_id "GBI_09173"; transcript_id "GBI_09173-RB"; Parent "GBI_09173-RB"; gene_name "GBI_09173"; previous_transcript_id "GBI_09173-RB";
Scaffold60	AGAT	five_prime_UTR	307354	307364	.	+	.	gene_id "GBI_09173"; transcript_id "GBI_09173-RB"; Parent "GBI_09173-RB"; gene_name "GBI_09173"; previous_transcript_id "GBI_09173-RB";
Scaffold60	AGAT	three_prime_UTR	307942	309321	.	+	.	gene_id "GBI_09173"; transcript_id "GBI_09173-RB"; Parent "GBI_09173-RB"; gene_name "GBI_09173"; previous_transcript_id "GBI_09173-RB";
Scaffold60	AGAT	gene	395418	593331	.	+	.	gene_id "GBI_09174"; gene_name "GBI_09174";
Scaffold60	AGAT	transcript	395418	593331	.	+	.	gene_id "GBI_09174"; transcript_id "GBI_09174-RA"; Parent "GBI_09174"; gene_name "GBI_09174";
Scaffold60	maker	exon	395418	395598	.	+	.	gene_id "GBI_09174"; transcript_id "GBI_09174-RA"; Parent "GBI_09174-RA"; gene_name "GBI_09174";
Scaffold60	maker	exon	419590	419685	.	+	.	gene_id "GBI_09174"; transcript_id "GBI_09174-RA"; Parent "GBI_09174-RA"; gene_name "GBI_09174";
Scaffold60	maker	exon	509691	509843	.	+	.	gene_id "GBI_09174"; transcript_id "GBI_09174-RA"; Parent "GBI_09174-RA"; gene_name "GBI_09174";
Scaffold60	maker	exon	591942	593331	.	+	.	gene_id "GBI_09174"; transcript_id "GBI_09174-RA"; Parent "GBI_09174-RA"; gene_name "GBI_09174";
Scaffold60	AGAT	transcript	395418	593331	.	+	.	gene_id "GBI_09174"; transcript_id "GBI_09174-RB"; Parent "GBI_09174"; gene_name "GBI_09174";
Scaffold60	maker	exon	395418	395598	.	+	.	gene_id "GBI_09174"; transcript_id "GBI_09174-RB"; Parent "GBI_09174-RB"; gene_name "GBI_09174"; previous_transcript_id "GBI_09174-RB";
Scaffold60	maker	exon	509691	509843	.	+	.	gene_id "GBI_09174"; transcript_id "GBI_09174-RB"; Parent "GBI_09174-RB"; gene_name "GBI_09174"; previous_transcript_id "GBI_09174-RB";
Scaffold60	maker	exon	591942	593331	.	+	.	gene_id "GBI_09174"; transcript_id "GBI_09174-RB"; Parent "GBI_09174-RB"; gene_name "GBI_09174"; previous_transcript_id "GBI_09174-RB";
Scaffold60	StringTie	transcript	419528	593331	.	+	.	gene_id "GBI_09174"; transcript_id "GBI_09174.3"; gene_name "GBI_09174"; oId "STRG.12455.2"; cmp_ref "GBI_09174-RA"; class_code "j"; tss_id "TSS31007";
Scaffold60	StringTie	exon	419528	419685	.	+	.	gene_id "GBI_09174"; transcript_id "GBI_09174.3"; exon_number "1";
Scaffold60	StringTie	exon	509691	509843	.	+	.	gene_id "GBI_09174"; transcript_id "GBI_09174.3"; exon_number "2";
Scaffold60	StringTie	exon	591945	593331	.	+	.	gene_id "GBI_09174"; transcript_id "GBI_09174.3"; exon_number "3";
Scaffold60	StringTie	transcript	419528	593331	.	+	.	gene_id "GBI_09174"; transcript_id "GBI_09174.4"; gene_name "GBI_09174"; oId "STRG.12455.1"; cmp_ref "GBI_09174-RA"; class_code "j"; tss_id "TSS31007";
Scaffold60	StringTie	exon	419528	419685	.	+	.	gene_id "GBI_09174"; transcript_id "GBI_09174.4"; exon_number "1";
Scaffold60	StringTie	exon	509691	509843	.	+	.	gene_id "GBI_09174"; transcript_id "GBI_09174.4"; exon_number "2";
Scaffold60	StringTie	exon	591942	593331	.	+	.	gene_id "GBI_09174"; transcript_id "GBI_09174.4"; exon_number "3";
Scaffold60	maker	CDS	509691	509843	.	+	0	gene_id "GBI_09174"; transcript_id "GBI_09174-RA"; Parent "GBI_09174-RA"; gene_name "GBI_09174";
Scaffold60	maker	CDS	591942	592109	.	+	0	gene_id "GBI_09174"; transcript_id "GBI_09174-RA"; Parent "GBI_09174-RA"; gene_name "GBI_09174";
Scaffold60	AGAT	five_prime_UTR	395418	395598	.	+	.	gene_id "GBI_09174"; transcript_id "GBI_09174-RA"; Parent "GBI_09174-RA"; gene_name "GBI_09174";
Scaffold60	AGAT	five_prime_UTR	419590	419685	.	+	.	gene_id "GBI_09174"; transcript_id "GBI_09174-RA"; Parent "GBI_09174-RA"; gene_name "GBI_09174";
Scaffold60	AGAT	three_prime_UTR	592110	593331	.	+	.	gene_id "GBI_09174"; transcript_id "GBI_09174-RA"; Parent "GBI_09174-RA"; gene_name "GBI_09174";
Scaffold60	maker	CDS	509691	509843	.	+	0	gene_id "GBI_09174"; transcript_id "GBI_09174-RB"; Parent "GBI_09174-RB"; gene_name "GBI_09174"; previous_transcript_id "GBI_09174-RB";
Scaffold60	maker	CDS	591942	592109	.	+	0	gene_id "GBI_09174"; transcript_id "GBI_09174-RB"; Parent "GBI_09174-RB"; gene_name "GBI_09174"; previous_transcript_id "GBI_09174-RB";
Scaffold60	AGAT	five_prime_UTR	395418	395598	.	+	.	gene_id "GBI_09174"; transcript_id "GBI_09174-RB"; Parent "GBI_09174-RB"; gene_name "GBI_09174"; previous_transcript_id "GBI_09174-RB";
Scaffold60	AGAT	three_prime_UTR	592110	593331	.	+	.	gene_id "GBI_09174"; transcript_id "GBI_09174-RB"; Parent "GBI_09174-RB"; gene_name "GBI_09174"; previous_transcript_id "GBI_09174-RB";
Scaffold60	AGAT	gene	606300	613315	.	-	.	gene_id "GBI_09175"; gene_name "GBI_09175";
Scaffold60	StringTie	transcript	606300	610052	.	-	.	gene_id "GBI_09175"; transcript_id "GBI_09175.1"; gene_name "GBI_09175"; oId "STRG.12456.2"; cmp_ref "GBI_09175-RA"; class_code "n"; tss_id "TSS31102";
Scaffold60	StringTie	exon	606300	608413	.	-	.	gene_id "GBI_09175"; transcript_id "GBI_09175.1"; exon_number "1";
Scaffold60	StringTie	exon	608501	608596	.	-	.	gene_id "GBI_09175"; transcript_id "GBI_09175.1"; exon_number "2";
Scaffold60	StringTie	exon	608796	608966	.	-	.	gene_id "GBI_09175"; transcript_id "GBI_09175.1"; exon_number "3";
Scaffold60	StringTie	exon	609130	609225	.	-	.	gene_id "GBI_09175"; transcript_id "GBI_09175.1"; exon_number "4";
Scaffold60	StringTie	exon	609729	610052	.	-	.	gene_id "GBI_09175"; transcript_id "GBI_09175.1"; exon_number "5";
Scaffold60	StringTie	transcript	606300	613315	.	-	.	gene_id "GBI_09175"; transcript_id "GBI_09175.2"; gene_name "GBI_09175"; oId "STRG.12456.1"; cmp_ref "GBI_09175-RA"; class_code "j"; tss_id "TSS31103";
Scaffold60	StringTie	exon	606300	608188	.	-	.	gene_id "GBI_09175"; transcript_id "GBI_09175.2"; exon_number "1";
Scaffold60	StringTie	exon	608314	608413	.	-	.	gene_id "GBI_09175"; transcript_id "GBI_09175.2"; exon_number "2";
Scaffold60	StringTie	exon	608501	608596	.	-	.	gene_id "GBI_09175"; transcript_id "GBI_09175.2"; exon_number "3";
Scaffold60	StringTie	exon	608796	608966	.	-	.	gene_id "GBI_09175"; transcript_id "GBI_09175.2"; exon_number "4";
Scaffold60	StringTie	exon	609130	609225	.	-	.	gene_id "GBI_09175"; transcript_id "GBI_09175.2"; exon_number "5";
Scaffold60	StringTie	exon	609729	609824	.	-	.	gene_id "GBI_09175"; transcript_id "GBI_09175.2"; exon_number "6";
Scaffold60	StringTie	exon	611028	611132	.	-	.	gene_id "GBI_09175"; transcript_id "GBI_09175.2"; exon_number "7";
Scaffold60	StringTie	exon	611204	611299	.	-	.	gene_id "GBI_09175"; transcript_id "GBI_09175.2"; exon_number "8";
Scaffold60	StringTie	exon	611376	611429	.	-	.	gene_id "GBI_09175"; transcript_id "GBI_09175.2"; exon_number "9";
Scaffold60	StringTie	exon	611548	611634	.	-	.	gene_id "GBI_09175"; transcript_id "GBI_09175.2"; exon_number "10";
Scaffold60	StringTie	exon	611852	611917	.	-	.	gene_id "GBI_09175"; transcript_id "GBI_09175.2"; exon_number "11";
Scaffold60	StringTie	exon	611997	612911	.	-	.	gene_id "GBI_09175"; transcript_id "GBI_09175.2"; exon_number "12";
Scaffold60	StringTie	exon	613013	613315	.	-	.	gene_id "GBI_09175"; transcript_id "GBI_09175.2"; exon_number "13";
Scaffold60	AGAT	transcript	607392	612413	.	-	.	gene_id "GBI_09175"; transcript_id "GBI_09175-RA"; Parent "GBI_09175"; gene_name "GBI_09175";
Scaffold60	maker	exon	607392	608188	.	-	.	gene_id "GBI_09175"; transcript_id "GBI_09175-RA"; Parent "GBI_09175-RA"; gene_name "GBI_09175";
Scaffold60	maker	exon	608314	608413	.	-	.	gene_id "GBI_09175"; transcript_id "GBI_09175-RA"; Parent "GBI_09175-RA"; gene_name "GBI_09175";
Scaffold60	maker	exon	608501	608596	.	-	.	gene_id "GBI_09175"; transcript_id "GBI_09175-RA"; Parent "GBI_09175-RA"; gene_name "GBI_09175";
Scaffold60	maker	exon	608796	608966	.	-	.	gene_id "GBI_09175"; transcript_id "GBI_09175-RA"; Parent "GBI_09175-RA"; gene_name "GBI_09175";
Scaffold60	maker	exon	609130	609225	.	-	.	gene_id "GBI_09175"; transcript_id "GBI_09175-RA"; Parent "GBI_09175-RA"; gene_name "GBI_09175";
Scaffold60	maker	exon	609729	609824	.	-	.	gene_id "GBI_09175"; transcript_id "GBI_09175-RA"; Parent "GBI_09175-RA"; gene_name "GBI_09175";
Scaffold60	maker	exon	611204	611299	.	-	.	gene_id "GBI_09175"; transcript_id "GBI_09175-RA"; Parent "GBI_09175-RA"; gene_name "GBI_09175";
Scaffold60	maker	exon	611376	611429	.	-	.	gene_id "GBI_09175"; transcript_id "GBI_09175-RA"; Parent "GBI_09175-RA"; gene_name "GBI_09175";
Scaffold60	maker	exon	611548	611634	.	-	.	gene_id "GBI_09175"; transcript_id "GBI_09175-RA"; Parent "GBI_09175-RA"; gene_name "GBI_09175";
Scaffold60	maker	exon	611852	611917	.	-	.	gene_id "GBI_09175"; transcript_id "GBI_09175-RA"; Parent "GBI_09175-RA"; gene_name "GBI_09175";
Scaffold60	maker	exon	611997	612413	.	-	.	gene_id "GBI_09175"; transcript_id "GBI_09175-RA"; Parent "GBI_09175-RA"; gene_name "GBI_09175";
Scaffold60	maker	CDS	608315	608413	.	-	0	gene_id "GBI_09175"; transcript_id "GBI_09175-RA"; Parent "GBI_09175-RA"; gene_name "GBI_09175";
Scaffold60	maker	CDS	608501	608596	.	-	0	gene_id "GBI_09175"; transcript_id "GBI_09175-RA"; Parent "GBI_09175-RA"; gene_name "GBI_09175";
Scaffold60	maker	CDS	608796	608966	.	-	0	gene_id "GBI_09175"; transcript_id "GBI_09175-RA"; Parent "GBI_09175-RA"; gene_name "GBI_09175";
Scaffold60	maker	CDS	609130	609225	.	-	0	gene_id "GBI_09175"; transcript_id "GBI_09175-RA"; Parent "GBI_09175-RA"; gene_name "GBI_09175";
Scaffold60	maker	CDS	609729	609824	.	-	0	gene_id "GBI_09175"; transcript_id "GBI_09175-RA"; Parent "GBI_09175-RA"; gene_name "GBI_09175";
Scaffold60	maker	CDS	611204	611299	.	-	0	gene_id "GBI_09175"; transcript_id "GBI_09175-RA"; Parent "GBI_09175-RA"; gene_name "GBI_09175";
Scaffold60	maker	CDS	611376	611429	.	-	0	gene_id "GBI_09175"; transcript_id "GBI_09175-RA"; Parent "GBI_09175-RA"; gene_name "GBI_09175";
Scaffold60	maker	CDS	611548	611634	.	-	0	gene_id "GBI_09175"; transcript_id "GBI_09175-RA"; Parent "GBI_09175-RA"; gene_name "GBI_09175";
Scaffold60	maker	CDS	611852	611917	.	-	0	gene_id "GBI_09175"; transcript_id "GBI_09175-RA"; Parent "GBI_09175-RA"; gene_name "GBI_09175";
Scaffold60	maker	CDS	611997	612413	.	-	0	gene_id "GBI_09175"; transcript_id "GBI_09175-RA"; Parent "GBI_09175-RA"; gene_name "GBI_09175";
Scaffold60	AGAT	three_prime_UTR	607392	608188	.	-	.	gene_id "GBI_09175"; transcript_id "GBI_09175-RA"; Parent "GBI_09175-RA"; gene_name "GBI_09175";
Scaffold60	AGAT	three_prime_UTR	608314	608314	.	-	.	gene_id "GBI_09175"; transcript_id "GBI_09175-RA"; Parent "GBI_09175-RA"; gene_name "GBI_09175";
Scaffold60	AGAT	gene	620693	629993	.	-	.	gene_id "GBI_09176"; gene_name "GBI_09176";
Scaffold60	AGAT	transcript	620693	629993	.	-	.	gene_id "GBI_09176"; transcript_id "GBI_09176-RA"; Parent "GBI_09176"; gene_name "GBI_09176";
Scaffold60	maker	exon	620693	621261	.	-	.	gene_id "GBI_09176"; transcript_id "GBI_09176-RA"; Parent "GBI_09176-RA"; gene_name "GBI_09176";
Scaffold60	maker	exon	623425	623571	.	-	.	gene_id "GBI_09176"; transcript_id "GBI_09176-RA"; Parent "GBI_09176-RA"; gene_name "GBI_09176";
Scaffold60	maker	exon	623872	624231	.	-	.	gene_id "GBI_09176"; transcript_id "GBI_09176-RA"; Parent "GBI_09176-RA"; gene_name "GBI_09176";
Scaffold60	maker	exon	624321	624572	.	-	.	gene_id "GBI_09176"; transcript_id "GBI_09176-RA"; Parent "GBI_09176-RA"; gene_name "GBI_09176";
Scaffold60	maker	exon	624701	624820	.	-	.	gene_id "GBI_09176"; transcript_id "GBI_09176-RA"; Parent "GBI_09176-RA"; gene_name "GBI_09176";
Scaffold60	maker	exon	625108	625218	.	-	.	gene_id "GBI_09176"; transcript_id "GBI_09176-RA"; Parent "GBI_09176-RA"; gene_name "GBI_09176";
Scaffold60	maker	exon	626462	626578	.	-	.	gene_id "GBI_09176"; transcript_id "GBI_09176-RA"; Parent "GBI_09176-RA"; gene_name "GBI_09176";
Scaffold60	maker	exon	629928	629993	.	-	.	gene_id "GBI_09176"; transcript_id "GBI_09176-RA"; Parent "GBI_09176-RA"; gene_name "GBI_09176";
Scaffold60	maker	CDS	621196	621261	.	-	0	gene_id "GBI_09176"; transcript_id "GBI_09176-RA"; Parent "GBI_09176-RA"; gene_name "GBI_09176";
Scaffold60	maker	CDS	623425	623571	.	-	0	gene_id "GBI_09176"; transcript_id "GBI_09176-RA"; Parent "GBI_09176-RA"; gene_name "GBI_09176";
Scaffold60	maker	CDS	623872	624231	.	-	0	gene_id "GBI_09176"; transcript_id "GBI_09176-RA"; Parent "GBI_09176-RA"; gene_name "GBI_09176";
Scaffold60	maker	CDS	624321	624572	.	-	0	gene_id "GBI_09176"; transcript_id "GBI_09176-RA"; Parent "GBI_09176-RA"; gene_name "GBI_09176";
Scaffold60	maker	CDS	624701	624820	.	-	0	gene_id "GBI_09176"; transcript_id "GBI_09176-RA"; Parent "GBI_09176-RA"; gene_name "GBI_09176";
Scaffold60	maker	CDS	625108	625218	.	-	0	gene_id "GBI_09176"; transcript_id "GBI_09176-RA"; Parent "GBI_09176-RA"; gene_name "GBI_09176";
Scaffold60	maker	CDS	626462	626578	.	-	0	gene_id "GBI_09176"; transcript_id "GBI_09176-RA"; Parent "GBI_09176-RA"; gene_name "GBI_09176";
Scaffold60	maker	CDS	629928	629993	.	-	0	gene_id "GBI_09176"; transcript_id "GBI_09176-RA"; Parent "GBI_09176-RA"; gene_name "GBI_09176";
Scaffold60	AGAT	three_prime_UTR	620693	621195	.	-	.	gene_id "GBI_09176"; transcript_id "GBI_09176-RA"; Parent "GBI_09176-RA"; gene_name "GBI_09176";
Scaffold60	AGAT	transcript	622883	629993	.	-	.	gene_id "GBI_09176"; transcript_id "GBI_09176-RB"; Parent "GBI_09176"; gene_name "GBI_09176";
Scaffold60	maker	exon	622883	623571	.	-	.	gene_id "GBI_09176"; transcript_id "GBI_09176-RB"; Parent "GBI_09176-RB"; gene_name "GBI_09176"; previous_transcript_id "GBI_09176-RB";
Scaffold60	maker	exon	623872	624231	.	-	.	gene_id "GBI_09176"; transcript_id "GBI_09176-RB"; Parent "GBI_09176-RB"; gene_name "GBI_09176"; previous_transcript_id "GBI_09176-RB";
Scaffold60	maker	exon	624321	624572	.	-	.	gene_id "GBI_09176"; transcript_id "GBI_09176-RB"; Parent "GBI_09176-RB"; gene_name "GBI_09176"; previous_transcript_id "GBI_09176-RB";
Scaffold60	maker	exon	624701	624820	.	-	.	gene_id "GBI_09176"; transcript_id "GBI_09176-RB"; Parent "GBI_09176-RB"; gene_name "GBI_09176"; previous_transcript_id "GBI_09176-RB";
Scaffold60	maker	exon	625108	625218	.	-	.	gene_id "GBI_09176"; transcript_id "GBI_09176-RB"; Parent "GBI_09176-RB"; gene_name "GBI_09176"; previous_transcript_id "GBI_09176-RB";
Scaffold60	maker	exon	626462	626578	.	-	.	gene_id "GBI_09176"; transcript_id "GBI_09176-RB"; Parent "GBI_09176-RB"; gene_name "GBI_09176"; previous_transcript_id "GBI_09176-RB";
Scaffold60	maker	exon	629928	629993	.	-	.	gene_id "GBI_09176"; transcript_id "GBI_09176-RB"; Parent "GBI_09176-RB"; gene_name "GBI_09176"; previous_transcript_id "GBI_09176-RB";
Scaffold60	maker	CDS	623359	623571	.	-	0	gene_id "GBI_09176"; transcript_id "GBI_09176-RB"; Parent "GBI_09176-RB"; gene_name "GBI_09176"; previous_transcript_id "GBI_09176-RB";
Scaffold60	maker	CDS	623872	624231	.	-	0	gene_id "GBI_09176"; transcript_id "GBI_09176-RB"; Parent "GBI_09176-RB"; gene_name "GBI_09176"; previous_transcript_id "GBI_09176-RB";
Scaffold60	maker	CDS	624321	624572	.	-	0	gene_id "GBI_09176"; transcript_id "GBI_09176-RB"; Parent "GBI_09176-RB"; gene_name "GBI_09176"; previous_transcript_id "GBI_09176-RB";
Scaffold60	maker	CDS	624701	624820	.	-	0	gene_id "GBI_09176"; transcript_id "GBI_09176-RB"; Parent "GBI_09176-RB"; gene_name "GBI_09176"; previous_transcript_id "GBI_09176-RB";
Scaffold60	maker	CDS	625108	625218	.	-	0	gene_id "GBI_09176"; transcript_id "GBI_09176-RB"; Parent "GBI_09176-RB"; gene_name "GBI_09176"; previous_transcript_id "GBI_09176-RB";
Scaffold60	maker	CDS	626462	626578	.	-	0	gene_id "GBI_09176"; transcript_id "GBI_09176-RB"; Parent "GBI_09176-RB"; gene_name "GBI_09176"; previous_transcript_id "GBI_09176-RB";
Scaffold60	maker	CDS	629928	629993	.	-	0	gene_id "GBI_09176"; transcript_id "GBI_09176-RB"; Parent "GBI_09176-RB"; gene_name "GBI_09176"; previous_transcript_id "GBI_09176-RB";
Scaffold60	AGAT	three_prime_UTR	622883	623358	.	-	.	gene_id "GBI_09176"; transcript_id "GBI_09176-RB"; Parent "GBI_09176-RB"; gene_name "GBI_09176"; previous_transcript_id "GBI_09176-RB";
Scaffold60	AGAT	gene	631159	633950	.	-	.	gene_id "GBI_09177"; gene_name "GBI_09177";
Scaffold60	AGAT	transcript	631159	633950	.	-	.	gene_id "GBI_09177"; transcript_id "GBI_09177-RA"; Parent "GBI_09177"; gene_name "GBI_09177";
Scaffold60	maker	exon	631159	631404	.	-	.	gene_id "GBI_09177"; transcript_id "GBI_09177-RA"; Parent "GBI_09177-RA"; gene_name "GBI_09177";
Scaffold60	maker	exon	633765	633950	.	-	.	gene_id "GBI_09177"; transcript_id "GBI_09177-RA"; Parent "GBI_09177-RA"; gene_name "GBI_09177";
Scaffold60	maker	CDS	631159	631404	.	-	0	gene_id "GBI_09177"; transcript_id "GBI_09177-RA"; Parent "GBI_09177-RA"; gene_name "GBI_09177";
Scaffold60	maker	CDS	633765	633950	.	-	0	gene_id "GBI_09177"; transcript_id "GBI_09177-RA"; Parent "GBI_09177-RA"; gene_name "GBI_09177";
Scaffold60	AGAT	gene	755028	757326	.	-	.	gene_id "GBI_09178"; gene_name "GBI_09178";
Scaffold60	AGAT	transcript	755028	757326	.	-	.	gene_id "GBI_09178"; transcript_id "GBI_09178-RA"; Parent "GBI_09178"; gene_name "GBI_09178";
Scaffold60	maker	exon	755028	755350	.	-	.	gene_id "GBI_09178"; transcript_id "GBI_09178-RA"; Parent "GBI_09178-RA"; gene_name "GBI_09178";
Scaffold60	maker	exon	757120	757326	.	-	.	gene_id "GBI_09178"; transcript_id "GBI_09178-RA"; Parent "GBI_09178-RA"; gene_name "GBI_09178";
Scaffold60	maker	CDS	755150	755350	.	-	0	gene_id "GBI_09178"; transcript_id "GBI_09178-RA"; Parent "GBI_09178-RA"; gene_name "GBI_09178";
Scaffold60	maker	CDS	757120	757284	.	-	0	gene_id "GBI_09178"; transcript_id "GBI_09178-RA"; Parent "GBI_09178-RA"; gene_name "GBI_09178";
Scaffold60	AGAT	five_prime_UTR	757285	757326	.	-	.	gene_id "GBI_09178"; transcript_id "GBI_09178-RA"; Parent "GBI_09178-RA"; gene_name "GBI_09178";
Scaffold60	AGAT	three_prime_UTR	755028	755149	.	-	.	gene_id "GBI_09178"; transcript_id "GBI_09178-RA"; Parent "GBI_09178-RA"; gene_name "GBI_09178";
Scaffold60	AGAT	gene	759726	811886	.	-	.	gene_id "GBI_09179"; gene_name "GBI_09179";
Scaffold60	StringTie	transcript	759726	811886	.	-	.	gene_id "GBI_09179"; transcript_id "GBI_09179.1"; gene_name "GBI_09179"; oId "STRG.12462.2"; cmp_ref "GBI_09179-RA"; class_code "j"; tss_id "TSS31108";
Scaffold60	StringTie	exon	759726	760187	.	-	.	gene_id "GBI_09179"; transcript_id "GBI_09179.1"; exon_number "1";
Scaffold60	StringTie	exon	761783	762098	.	-	.	gene_id "GBI_09179"; transcript_id "GBI_09179.1"; exon_number "2";
Scaffold60	StringTie	exon	774774	774895	.	-	.	gene_id "GBI_09179"; transcript_id "GBI_09179.1"; exon_number "3";
Scaffold60	StringTie	exon	778303	778438	.	-	.	gene_id "GBI_09179"; transcript_id "GBI_09179.1"; exon_number "4";
Scaffold60	StringTie	exon	789481	789686	.	-	.	gene_id "GBI_09179"; transcript_id "GBI_09179.1"; exon_number "5";
Scaffold60	StringTie	exon	791869	791984	.	-	.	gene_id "GBI_09179"; transcript_id "GBI_09179.1"; exon_number "6";
Scaffold60	StringTie	exon	811821	811886	.	-	.	gene_id "GBI_09179"; transcript_id "GBI_09179.1"; exon_number "7";
Scaffold60	StringTie	transcript	759726	811886	.	-	.	gene_id "GBI_09179"; transcript_id "GBI_09179.2"; gene_name "GBI_09179"; oId "STRG.12462.1"; cmp_ref "GBI_09179-RA"; class_code "j"; tss_id "TSS31108";
Scaffold60	StringTie	exon	759726	760187	.	-	.	gene_id "GBI_09179"; transcript_id "GBI_09179.2"; exon_number "1";
Scaffold60	StringTie	exon	761783	762023	.	-	.	gene_id "GBI_09179"; transcript_id "GBI_09179.2"; exon_number "2";
Scaffold60	StringTie	exon	774774	774895	.	-	.	gene_id "GBI_09179"; transcript_id "GBI_09179.2"; exon_number "3";
Scaffold60	StringTie	exon	778303	778438	.	-	.	gene_id "GBI_09179"; transcript_id "GBI_09179.2"; exon_number "4";
Scaffold60	StringTie	exon	789481	789686	.	-	.	gene_id "GBI_09179"; transcript_id "GBI_09179.2"; exon_number "5";
Scaffold60	StringTie	exon	791869	791984	.	-	.	gene_id "GBI_09179"; transcript_id "GBI_09179.2"; exon_number "6";
Scaffold60	StringTie	exon	811821	811886	.	-	.	gene_id "GBI_09179"; transcript_id "GBI_09179.2"; exon_number "7";
Scaffold60	AGAT	transcript	761899	778466	.	-	.	gene_id "GBI_09179"; transcript_id "GBI_09179-RA"; Parent "GBI_09179"; gene_name "GBI_09179";
Scaffold60	maker	exon	761899	762023	.	-	.	gene_id "GBI_09179"; transcript_id "GBI_09179-RA"; Parent "GBI_09179-RA"; gene_name "GBI_09179";
Scaffold60	maker	exon	774774	774895	.	-	.	gene_id "GBI_09179"; transcript_id "GBI_09179-RA"; Parent "GBI_09179-RA"; gene_name "GBI_09179";
Scaffold60	maker	exon	778303	778466	.	-	.	gene_id "GBI_09179"; transcript_id "GBI_09179-RA"; Parent "GBI_09179-RA"; gene_name "GBI_09179";
Scaffold60	maker	CDS	761899	762023	.	-	2	gene_id "GBI_09179"; transcript_id "GBI_09179-RA"; Parent "GBI_09179-RA"; gene_name "GBI_09179";
Scaffold60	maker	CDS	774774	774895	.	-	1	gene_id "GBI_09179"; transcript_id "GBI_09179-RA"; Parent "GBI_09179-RA"; gene_name "GBI_09179";
Scaffold60	maker	CDS	778303	778466	.	-	0	gene_id "GBI_09179"; transcript_id "GBI_09179-RA"; Parent "GBI_09179-RA"; gene_name "GBI_09179";
Scaffold60	AGAT	gene	849134	851575	.	+	.	gene_id "GBI_09180"; gene_name "GBI_09180";
Scaffold60	AGAT	transcript	849134	851575	.	+	.	gene_id "GBI_09180"; transcript_id "GBI_09180-RA"; Parent "GBI_09180"; gene_name "GBI_09180";
Scaffold60	maker	exon	849134	851575	.	+	.	gene_id "GBI_09180"; transcript_id "GBI_09180-RA"; Parent "GBI_09180-RA"; gene_name "GBI_09180";
Scaffold60	maker	CDS	849134	851575	.	+	0	gene_id "GBI_09180"; transcript_id "GBI_09180-RA"; Parent "GBI_09180-RA"; gene_name "GBI_09180";
Scaffold60	AGAT	gene	870485	876242	.	+	.	gene_id "GBI_09181"; gene_name "GBI_09181";
Scaffold60	AGAT	transcript	870485	874048	.	+	.	gene_id "GBI_09181"; transcript_id "GBI_09181-RA"; Parent "GBI_09181"; gene_name "GBI_09181";
Scaffold60	maker	exon	870485	870695	.	+	.	gene_id "GBI_09181"; transcript_id "GBI_09181-RA"; Parent "GBI_09181-RA"; gene_name "GBI_09181";
Scaffold60	maker	exon	872691	872935	.	+	.	gene_id "GBI_09181"; transcript_id "GBI_09181-RA"; Parent "GBI_09181-RA"; gene_name "GBI_09181";
Scaffold60	maker	exon	873152	873376	.	+	.	gene_id "GBI_09181"; transcript_id "GBI_09181-RA"; Parent "GBI_09181-RA"; gene_name "GBI_09181";
Scaffold60	maker	exon	873642	874048	.	+	.	gene_id "GBI_09181"; transcript_id "GBI_09181-RA"; Parent "GBI_09181-RA"; gene_name "GBI_09181";
Scaffold60	StringTie	transcript	870572	876242	.	+	.	gene_id "GBI_09181"; transcript_id "GBI_09181.2"; gene_name "GBI_09181"; oId "STRG.12465.1"; cmp_ref "GBI_09181-RA"; class_code "j"; tss_id "TSS31010";
Scaffold60	StringTie	exon	870572	870695	.	+	.	gene_id "GBI_09181"; transcript_id "GBI_09181.2"; exon_number "1";
Scaffold60	StringTie	exon	872720	872935	.	+	.	gene_id "GBI_09181"; transcript_id "GBI_09181.2"; exon_number "2";
Scaffold60	StringTie	exon	873152	876242	.	+	.	gene_id "GBI_09181"; transcript_id "GBI_09181.2"; exon_number "3";
Scaffold60	StringTie	transcript	871989	876242	.	+	.	gene_id "GBI_09181"; transcript_id "GBI_09181.3"; gene_name "GBI_09181"; oId "STRG.12465.2"; cmp_ref "GBI_09181-RA"; class_code "j"; tss_id "TSS31011";
Scaffold60	StringTie	exon	871989	872935	.	+	.	gene_id "GBI_09181"; transcript_id "GBI_09181.3"; exon_number "1";
Scaffold60	StringTie	exon	873152	873376	.	+	.	gene_id "GBI_09181"; transcript_id "GBI_09181.3"; exon_number "2";
Scaffold60	StringTie	exon	873642	876242	.	+	.	gene_id "GBI_09181"; transcript_id "GBI_09181.3"; exon_number "3";
Scaffold60	maker	CDS	870485	870695	.	+	0	gene_id "GBI_09181"; transcript_id "GBI_09181-RA"; Parent "GBI_09181-RA"; gene_name "GBI_09181";
Scaffold60	maker	CDS	872691	872935	.	+	2	gene_id "GBI_09181"; transcript_id "GBI_09181-RA"; Parent "GBI_09181-RA"; gene_name "GBI_09181";
Scaffold60	maker	CDS	873152	873376	.	+	0	gene_id "GBI_09181"; transcript_id "GBI_09181-RA"; Parent "GBI_09181-RA"; gene_name "GBI_09181";
Scaffold60	maker	CDS	873642	873770	.	+	0	gene_id "GBI_09181"; transcript_id "GBI_09181-RA"; Parent "GBI_09181-RA"; gene_name "GBI_09181";
Scaffold60	AGAT	three_prime_UTR	873771	874048	.	+	.	gene_id "GBI_09181"; transcript_id "GBI_09181-RA"; Parent "GBI_09181-RA"; gene_name "GBI_09181";
Scaffold60	AGAT	gene	913087	913153	.	-	.	gene_id "GBI_09182"; gene_name "GBI_09182";
Scaffold60	AGAT	transcript	913087	913153	.	-	.	gene_id "GBI_09182"; transcript_id "GBI_09182-RA"; Parent "GBI_09182"; gene_name "GBI_09182";
Scaffold60	maker	exon	913087	913153	.	-	.	gene_id "GBI_09182"; transcript_id "GBI_09182-RA"; Parent "GBI_09182-RA"; gene_name "GBI_09182";
Scaffold60	AGAT	gene	876540	1140085	.	+	.	gene_id "GBI_09183"; gene_name "GBI_09183";
Scaffold60	StringTie	transcript	876540	1140083	.	+	.	gene_id "GBI_09183"; transcript_id "GBI_09183.1"; gene_name "GBI_09183"; oId "STRG.12466.2"; cmp_ref "GBI_09183-RB"; class_code "j"; tss_id "TSS31012";
Scaffold60	StringTie	exon	876540	876920	.	+	.	gene_id "GBI_09183"; transcript_id "GBI_09183.1"; exon_number "1";
Scaffold60	StringTie	exon	1001418	1001506	.	+	.	gene_id "GBI_09183"; transcript_id "GBI_09183.1"; exon_number "2";
Scaffold60	StringTie	exon	1114458	1114676	.	+	.	gene_id "GBI_09183"; transcript_id "GBI_09183.1"; exon_number "3";
Scaffold60	StringTie	exon	1116848	1116959	.	+	.	gene_id "GBI_09183"; transcript_id "GBI_09183.1"; exon_number "4";
Scaffold60	StringTie	exon	1128654	1128741	.	+	.	gene_id "GBI_09183"; transcript_id "GBI_09183.1"; exon_number "5";
Scaffold60	StringTie	exon	1128825	1129015	.	+	.	gene_id "GBI_09183"; transcript_id "GBI_09183.1"; exon_number "6";
Scaffold60	StringTie	exon	1129098	1129204	.	+	.	gene_id "GBI_09183"; transcript_id "GBI_09183.1"; exon_number "7";
Scaffold60	StringTie	exon	1129469	1129620	.	+	.	gene_id "GBI_09183"; transcript_id "GBI_09183.1"; exon_number "8";
Scaffold60	StringTie	exon	1130597	1130898	.	+	.	gene_id "GBI_09183"; transcript_id "GBI_09183.1"; exon_number "9";
Scaffold60	StringTie	exon	1131334	1131539	.	+	.	gene_id "GBI_09183"; transcript_id "GBI_09183.1"; exon_number "10";
Scaffold60	StringTie	exon	1133220	1133414	.	+	.	gene_id "GBI_09183"; transcript_id "GBI_09183.1"; exon_number "11";
Scaffold60	StringTie	exon	1134809	1135050	.	+	.	gene_id "GBI_09183"; transcript_id "GBI_09183.1"; exon_number "12";
Scaffold60	StringTie	exon	1135137	1135314	.	+	.	gene_id "GBI_09183"; transcript_id "GBI_09183.1"; exon_number "13";
Scaffold60	StringTie	exon	1135401	1135712	.	+	.	gene_id "GBI_09183"; transcript_id "GBI_09183.1"; exon_number "14";
Scaffold60	StringTie	exon	1138233	1138546	.	+	.	gene_id "GBI_09183"; transcript_id "GBI_09183.1"; exon_number "15";
Scaffold60	StringTie	exon	1139097	1140083	.	+	.	gene_id "GBI_09183"; transcript_id "GBI_09183.1"; exon_number "16";
Scaffold60	StringTie	transcript	876540	1140083	.	+	.	gene_id "GBI_09183"; transcript_id "GBI_09183.2"; gene_name "GBI_09183"; oId "STRG.12466.1"; cmp_ref "GBI_09183-RB"; class_code "j"; tss_id "TSS31012";
Scaffold60	StringTie	exon	876540	876920	.	+	.	gene_id "GBI_09183"; transcript_id "GBI_09183.2"; exon_number "1";
Scaffold60	StringTie	exon	1114458	1114676	.	+	.	gene_id "GBI_09183"; transcript_id "GBI_09183.2"; exon_number "2";
Scaffold60	StringTie	exon	1116848	1116959	.	+	.	gene_id "GBI_09183"; transcript_id "GBI_09183.2"; exon_number "3";
Scaffold60	StringTie	exon	1128654	1128741	.	+	.	gene_id "GBI_09183"; transcript_id "GBI_09183.2"; exon_number "4";
Scaffold60	StringTie	exon	1128825	1129015	.	+	.	gene_id "GBI_09183"; transcript_id "GBI_09183.2"; exon_number "5";
Scaffold60	StringTie	exon	1129098	1129204	.	+	.	gene_id "GBI_09183"; transcript_id "GBI_09183.2"; exon_number "6";
Scaffold60	StringTie	exon	1129469	1129620	.	+	.	gene_id "GBI_09183"; transcript_id "GBI_09183.2"; exon_number "7";
Scaffold60	StringTie	exon	1130597	1130898	.	+	.	gene_id "GBI_09183"; transcript_id "GBI_09183.2"; exon_number "8";
Scaffold60	StringTie	exon	1131334	1131539	.	+	.	gene_id "GBI_09183"; transcript_id "GBI_09183.2"; exon_number "9";
Scaffold60	StringTie	exon	1133220	1133414	.	+	.	gene_id "GBI_09183"; transcript_id "GBI_09183.2"; exon_number "10";
Scaffold60	StringTie	exon	1134809	1135050	.	+	.	gene_id "GBI_09183"; transcript_id "GBI_09183.2"; exon_number "11";
Scaffold60	StringTie	exon	1135137	1135314	.	+	.	gene_id "GBI_09183"; transcript_id "GBI_09183.2"; exon_number "12";
Scaffold60	StringTie	exon	1135401	1135712	.	+	.	gene_id "GBI_09183"; transcript_id "GBI_09183.2"; exon_number "13";
Scaffold60	StringTie	exon	1138233	1138546	.	+	.	gene_id "GBI_09183"; transcript_id "GBI_09183.2"; exon_number "14";
Scaffold60	StringTie	exon	1139097	1140083	.	+	.	gene_id "GBI_09183"; transcript_id "GBI_09183.2"; exon_number "15";
Scaffold60	StringTie	transcript	939289	1140083	.	+	.	gene_id "GBI_09183"; transcript_id "GBI_09183.3"; gene_name "GBI_09183"; oId "STRG.12466.3"; cmp_ref "GBI_09183-RA"; class_code "j"; tss_id "TSS31013";
Scaffold60	StringTie	exon	939289	939516	.	+	.	gene_id "GBI_09183"; transcript_id "GBI_09183.3"; exon_number "1";
Scaffold60	StringTie	exon	1001418	1001506	.	+	.	gene_id "GBI_09183"; transcript_id "GBI_09183.3"; exon_number "2";
Scaffold60	StringTie	exon	1114458	1114676	.	+	.	gene_id "GBI_09183"; transcript_id "GBI_09183.3"; exon_number "3";
Scaffold60	StringTie	exon	1116848	1116959	.	+	.	gene_id "GBI_09183"; transcript_id "GBI_09183.3"; exon_number "4";
Scaffold60	StringTie	exon	1128654	1128741	.	+	.	gene_id "GBI_09183"; transcript_id "GBI_09183.3"; exon_number "5";
Scaffold60	StringTie	exon	1128825	1129015	.	+	.	gene_id "GBI_09183"; transcript_id "GBI_09183.3"; exon_number "6";
Scaffold60	StringTie	exon	1129098	1129204	.	+	.	gene_id "GBI_09183"; transcript_id "GBI_09183.3"; exon_number "7";
Scaffold60	StringTie	exon	1129469	1129620	.	+	.	gene_id "GBI_09183"; transcript_id "GBI_09183.3"; exon_number "8";
Scaffold60	StringTie	exon	1130597	1130898	.	+	.	gene_id "GBI_09183"; transcript_id "GBI_09183.3"; exon_number "9";
Scaffold60	StringTie	exon	1131361	1131539	.	+	.	gene_id "GBI_09183"; transcript_id "GBI_09183.3"; exon_number "10";
Scaffold60	StringTie	exon	1133220	1133414	.	+	.	gene_id "GBI_09183"; transcript_id "GBI_09183.3"; exon_number "11";
Scaffold60	StringTie	exon	1134809	1135050	.	+	.	gene_id "GBI_09183"; transcript_id "GBI_09183.3"; exon_number "12";
Scaffold60	StringTie	exon	1135137	1135314	.	+	.	gene_id "GBI_09183"; transcript_id "GBI_09183.3"; exon_number "13";
Scaffold60	StringTie	exon	1135401	1135712	.	+	.	gene_id "GBI_09183"; transcript_id "GBI_09183.3"; exon_number "14";
Scaffold60	StringTie	exon	1138233	1138546	.	+	.	gene_id "GBI_09183"; transcript_id "GBI_09183.3"; exon_number "15";
Scaffold60	StringTie	exon	1139097	1140083	.	+	.	gene_id "GBI_09183"; transcript_id "GBI_09183.3"; exon_number "16";
Scaffold60	AGAT	transcript	939397	1140085	.	+	.	gene_id "GBI_09183"; transcript_id "GBI_09183-RA"; Parent "GBI_09183"; gene_name "GBI_09183";
Scaffold60	maker	exon	939397	939516	.	+	.	gene_id "GBI_09183"; transcript_id "GBI_09183-RA"; Parent "GBI_09183-RA"; gene_name "GBI_09183";
Scaffold60	maker	exon	1114458	1114676	.	+	.	gene_id "GBI_09183"; transcript_id "GBI_09183-RA"; Parent "GBI_09183-RA"; gene_name "GBI_09183";
Scaffold60	maker	exon	1126930	1127065	.	+	.	gene_id "GBI_09183"; transcript_id "GBI_09183-RA"; Parent "GBI_09183-RA"; gene_name "GBI_09183";
Scaffold60	maker	exon	1128654	1128741	.	+	.	gene_id "GBI_09183"; transcript_id "GBI_09183-RA"; Parent "GBI_09183-RA"; gene_name "GBI_09183";
Scaffold60	maker	exon	1128825	1129015	.	+	.	gene_id "GBI_09183"; transcript_id "GBI_09183-RA"; Parent "GBI_09183-RA"; gene_name "GBI_09183";
Scaffold60	maker	exon	1129098	1129204	.	+	.	gene_id "GBI_09183"; transcript_id "GBI_09183-RA"; Parent "GBI_09183-RA"; gene_name "GBI_09183";
Scaffold60	maker	exon	1129469	1129620	.	+	.	gene_id "GBI_09183"; transcript_id "GBI_09183-RA"; Parent "GBI_09183-RA"; gene_name "GBI_09183";
Scaffold60	maker	exon	1130597	1130898	.	+	.	gene_id "GBI_09183"; transcript_id "GBI_09183-RA"; Parent "GBI_09183-RA"; gene_name "GBI_09183";
Scaffold60	maker	exon	1131361	1131539	.	+	.	gene_id "GBI_09183"; transcript_id "GBI_09183-RA"; Parent "GBI_09183-RA"; gene_name "GBI_09183";
Scaffold60	maker	exon	1133220	1133414	.	+	.	gene_id "GBI_09183"; transcript_id "GBI_09183-RA"; Parent "GBI_09183-RA"; gene_name "GBI_09183";
Scaffold60	maker	exon	1134809	1135050	.	+	.	gene_id "GBI_09183"; transcript_id "GBI_09183-RA"; Parent "GBI_09183-RA"; gene_name "GBI_09183";
Scaffold60	maker	exon	1135137	1135314	.	+	.	gene_id "GBI_09183"; transcript_id "GBI_09183-RA"; Parent "GBI_09183-RA"; gene_name "GBI_09183";
Scaffold60	maker	exon	1135401	1135712	.	+	.	gene_id "GBI_09183"; transcript_id "GBI_09183-RA"; Parent "GBI_09183-RA"; gene_name "GBI_09183";
Scaffold60	maker	exon	1138233	1138546	.	+	.	gene_id "GBI_09183"; transcript_id "GBI_09183-RA"; Parent "GBI_09183-RA"; gene_name "GBI_09183";
Scaffold60	maker	exon	1139097	1140085	.	+	.	gene_id "GBI_09183"; transcript_id "GBI_09183-RA"; Parent "GBI_09183-RA"; gene_name "GBI_09183";
Scaffold60	maker	CDS	1114464	1114676	.	+	0	gene_id "GBI_09183"; transcript_id "GBI_09183-RA"; Parent "GBI_09183-RA"; gene_name "GBI_09183";
Scaffold60	maker	CDS	1126930	1127065	.	+	0	gene_id "GBI_09183"; transcript_id "GBI_09183-RA"; Parent "GBI_09183-RA"; gene_name "GBI_09183";
Scaffold60	maker	CDS	1128654	1128741	.	+	2	gene_id "GBI_09183"; transcript_id "GBI_09183-RA"; Parent "GBI_09183-RA"; gene_name "GBI_09183";
Scaffold60	maker	CDS	1128825	1129015	.	+	1	gene_id "GBI_09183"; transcript_id "GBI_09183-RA"; Parent "GBI_09183-RA"; gene_name "GBI_09183";
Scaffold60	maker	CDS	1129098	1129204	.	+	2	gene_id "GBI_09183"; transcript_id "GBI_09183-RA"; Parent "GBI_09183-RA"; gene_name "GBI_09183";
Scaffold60	maker	CDS	1129469	1129620	.	+	0	gene_id "GBI_09183"; transcript_id "GBI_09183-RA"; Parent "GBI_09183-RA"; gene_name "GBI_09183";
Scaffold60	maker	CDS	1130597	1130898	.	+	1	gene_id "GBI_09183"; transcript_id "GBI_09183-RA"; Parent "GBI_09183-RA"; gene_name "GBI_09183";
Scaffold60	maker	CDS	1131361	1131539	.	+	2	gene_id "GBI_09183"; transcript_id "GBI_09183-RA"; Parent "GBI_09183-RA"; gene_name "GBI_09183";
Scaffold60	maker	CDS	1133220	1133414	.	+	0	gene_id "GBI_09183"; transcript_id "GBI_09183-RA"; Parent "GBI_09183-RA"; gene_name "GBI_09183";
Scaffold60	maker	CDS	1134809	1135050	.	+	0	gene_id "GBI_09183"; transcript_id "GBI_09183-RA"; Parent "GBI_09183-RA"; gene_name "GBI_09183";
Scaffold60	maker	CDS	1135137	1135314	.	+	1	gene_id "GBI_09183"; transcript_id "GBI_09183-RA"; Parent "GBI_09183-RA"; gene_name "GBI_09183";
Scaffold60	maker	CDS	1135401	1135712	.	+	0	gene_id "GBI_09183"; transcript_id "GBI_09183-RA"; Parent "GBI_09183-RA"; gene_name "GBI_09183";
Scaffold60	maker	CDS	1138233	1138546	.	+	0	gene_id "GBI_09183"; transcript_id "GBI_09183-RA"; Parent "GBI_09183-RA"; gene_name "GBI_09183";
Scaffold60	maker	CDS	1139097	1139157	.	+	1	gene_id "GBI_09183"; transcript_id "GBI_09183-RA"; Parent "GBI_09183-RA"; gene_name "GBI_09183";
Scaffold60	AGAT	five_prime_UTR	939397	939516	.	+	.	gene_id "GBI_09183"; transcript_id "GBI_09183-RA"; Parent "GBI_09183-RA"; gene_name "GBI_09183";
Scaffold60	AGAT	five_prime_UTR	1114458	1114463	.	+	.	gene_id "GBI_09183"; transcript_id "GBI_09183-RA"; Parent "GBI_09183-RA"; gene_name "GBI_09183";
Scaffold60	AGAT	three_prime_UTR	1139158	1140085	.	+	.	gene_id "GBI_09183"; transcript_id "GBI_09183-RA"; Parent "GBI_09183-RA"; gene_name "GBI_09183";
Scaffold60	StringTie	transcript	1018888	1140083	.	+	.	gene_id "GBI_09183"; transcript_id "GBI_09183.5"; gene_name "GBI_09183"; oId "STRG.12466.7"; cmp_ref "GBI_09183-RB"; class_code "j"; tss_id "TSS31015";
Scaffold60	StringTie	exon	1018888	1019213	.	+	.	gene_id "GBI_09183"; transcript_id "GBI_09183.5"; exon_number "1";
Scaffold60	StringTie	exon	1114458	1114676	.	+	.	gene_id "GBI_09183"; transcript_id "GBI_09183.5"; exon_number "2";
Scaffold60	StringTie	exon	1116848	1116959	.	+	.	gene_id "GBI_09183"; transcript_id "GBI_09183.5"; exon_number "3";
Scaffold60	StringTie	exon	1128654	1128741	.	+	.	gene_id "GBI_09183"; transcript_id "GBI_09183.5"; exon_number "4";
Scaffold60	StringTie	exon	1128825	1129015	.	+	.	gene_id "GBI_09183"; transcript_id "GBI_09183.5"; exon_number "5";
Scaffold60	StringTie	exon	1129098	1129204	.	+	.	gene_id "GBI_09183"; transcript_id "GBI_09183.5"; exon_number "6";
Scaffold60	StringTie	exon	1129469	1129620	.	+	.	gene_id "GBI_09183"; transcript_id "GBI_09183.5"; exon_number "7";
Scaffold60	StringTie	exon	1130597	1130898	.	+	.	gene_id "GBI_09183"; transcript_id "GBI_09183.5"; exon_number "8";
Scaffold60	StringTie	exon	1131334	1131539	.	+	.	gene_id "GBI_09183"; transcript_id "GBI_09183.5"; exon_number "9";
Scaffold60	StringTie	exon	1133220	1133414	.	+	.	gene_id "GBI_09183"; transcript_id "GBI_09183.5"; exon_number "10";
Scaffold60	StringTie	exon	1134809	1135050	.	+	.	gene_id "GBI_09183"; transcript_id "GBI_09183.5"; exon_number "11";
Scaffold60	StringTie	exon	1135137	1135314	.	+	.	gene_id "GBI_09183"; transcript_id "GBI_09183.5"; exon_number "12";
Scaffold60	StringTie	exon	1135401	1135712	.	+	.	gene_id "GBI_09183"; transcript_id "GBI_09183.5"; exon_number "13";
Scaffold60	StringTie	exon	1138233	1138546	.	+	.	gene_id "GBI_09183"; transcript_id "GBI_09183.5"; exon_number "14";
Scaffold60	StringTie	exon	1139097	1140083	.	+	.	gene_id "GBI_09183"; transcript_id "GBI_09183.5"; exon_number "15";
Scaffold60	StringTie	transcript	939413	1000287	.	+	.	gene_id "GBI_09183"; transcript_id "GBI_09183.6"; gene_name "GBI_09183"; oId "STRG.12466.4"; cmp_ref "GBI_09183-RA"; class_code "j"; tss_id "TSS31014";
Scaffold60	StringTie	exon	939413	939516	.	+	.	gene_id "GBI_09183"; transcript_id "GBI_09183.6"; exon_number "1";
Scaffold60	StringTie	exon	997615	1000287	.	+	.	gene_id "GBI_09183"; transcript_id "GBI_09183.6"; exon_number "2";
Scaffold60	StringTie	transcript	939413	1140083	.	+	.	gene_id "GBI_09183"; transcript_id "GBI_09183.7"; gene_name "GBI_09183"; oId "STRG.12466.6"; cmp_ref "GBI_09183-RA"; class_code "j"; tss_id "TSS31014";
Scaffold60	StringTie	exon	939413	939516	.	+	.	gene_id "GBI_09183"; transcript_id "GBI_09183.7"; exon_number "1";
Scaffold60	StringTie	exon	1001418	1001506	.	+	.	gene_id "GBI_09183"; transcript_id "GBI_09183.7"; exon_number "2";
Scaffold60	StringTie	exon	1114458	1114676	.	+	.	gene_id "GBI_09183"; transcript_id "GBI_09183.7"; exon_number "3";
Scaffold60	StringTie	exon	1116848	1116959	.	+	.	gene_id "GBI_09183"; transcript_id "GBI_09183.7"; exon_number "4";
Scaffold60	StringTie	exon	1128654	1128741	.	+	.	gene_id "GBI_09183"; transcript_id "GBI_09183.7"; exon_number "5";
Scaffold60	StringTie	exon	1128825	1129015	.	+	.	gene_id "GBI_09183"; transcript_id "GBI_09183.7"; exon_number "6";
Scaffold60	StringTie	exon	1129098	1129204	.	+	.	gene_id "GBI_09183"; transcript_id "GBI_09183.7"; exon_number "7";
Scaffold60	StringTie	exon	1129469	1129620	.	+	.	gene_id "GBI_09183"; transcript_id "GBI_09183.7"; exon_number "8";
Scaffold60	StringTie	exon	1130597	1130898	.	+	.	gene_id "GBI_09183"; transcript_id "GBI_09183.7"; exon_number "9";
Scaffold60	StringTie	exon	1131334	1131539	.	+	.	gene_id "GBI_09183"; transcript_id "GBI_09183.7"; exon_number "10";
Scaffold60	StringTie	exon	1133220	1133414	.	+	.	gene_id "GBI_09183"; transcript_id "GBI_09183.7"; exon_number "11";
Scaffold60	StringTie	exon	1134809	1135050	.	+	.	gene_id "GBI_09183"; transcript_id "GBI_09183.7"; exon_number "12";
Scaffold60	StringTie	exon	1135137	1135314	.	+	.	gene_id "GBI_09183"; transcript_id "GBI_09183.7"; exon_number "13";
Scaffold60	StringTie	exon	1135401	1135712	.	+	.	gene_id "GBI_09183"; transcript_id "GBI_09183.7"; exon_number "14";
Scaffold60	StringTie	exon	1138233	1138546	.	+	.	gene_id "GBI_09183"; transcript_id "GBI_09183.7"; exon_number "15";
Scaffold60	StringTie	exon	1139097	1140083	.	+	.	gene_id "GBI_09183"; transcript_id "GBI_09183.7"; exon_number "16";
Scaffold60	StringTie	transcript	939413	1140083	.	+	.	gene_id "GBI_09183"; transcript_id "GBI_09183.8"; gene_name "GBI_09183"; oId "STRG.12466.5"; cmp_ref "GBI_09183-RA"; class_code "j"; tss_id "TSS31014";
Scaffold60	StringTie	exon	939413	939516	.	+	.	gene_id "GBI_09183"; transcript_id "GBI_09183.8"; exon_number "1";
Scaffold60	StringTie	exon	1114458	1114676	.	+	.	gene_id "GBI_09183"; transcript_id "GBI_09183.8"; exon_number "2";
Scaffold60	StringTie	exon	1116848	1116959	.	+	.	gene_id "GBI_09183"; transcript_id "GBI_09183.8"; exon_number "3";
Scaffold60	StringTie	exon	1128654	1128741	.	+	.	gene_id "GBI_09183"; transcript_id "GBI_09183.8"; exon_number "4";
Scaffold60	StringTie	exon	1128825	1129015	.	+	.	gene_id "GBI_09183"; transcript_id "GBI_09183.8"; exon_number "5";
Scaffold60	StringTie	exon	1129098	1129204	.	+	.	gene_id "GBI_09183"; transcript_id "GBI_09183.8"; exon_number "6";
Scaffold60	StringTie	exon	1129469	1129620	.	+	.	gene_id "GBI_09183"; transcript_id "GBI_09183.8"; exon_number "7";
Scaffold60	StringTie	exon	1130597	1130898	.	+	.	gene_id "GBI_09183"; transcript_id "GBI_09183.8"; exon_number "8";
Scaffold60	StringTie	exon	1131334	1131539	.	+	.	gene_id "GBI_09183"; transcript_id "GBI_09183.8"; exon_number "9";
Scaffold60	StringTie	exon	1133220	1133414	.	+	.	gene_id "GBI_09183"; transcript_id "GBI_09183.8"; exon_number "10";
Scaffold60	StringTie	exon	1134809	1135050	.	+	.	gene_id "GBI_09183"; transcript_id "GBI_09183.8"; exon_number "11";
Scaffold60	StringTie	exon	1135137	1135314	.	+	.	gene_id "GBI_09183"; transcript_id "GBI_09183.8"; exon_number "12";
Scaffold60	StringTie	exon	1135401	1135712	.	+	.	gene_id "GBI_09183"; transcript_id "GBI_09183.8"; exon_number "13";
Scaffold60	StringTie	exon	1138233	1138546	.	+	.	gene_id "GBI_09183"; transcript_id "GBI_09183.8"; exon_number "14";
Scaffold60	StringTie	exon	1139097	1140083	.	+	.	gene_id "GBI_09183"; transcript_id "GBI_09183.8"; exon_number "15";
Scaffold60	AGAT	transcript	1057695	1140085	.	+	.	gene_id "GBI_09183"; transcript_id "GBI_09183-RB"; Parent "GBI_09183"; gene_name "GBI_09183";
Scaffold60	maker	exon	1057695	1057866	.	+	.	gene_id "GBI_09183"; transcript_id "GBI_09183-RB"; Parent "GBI_09183-RB"; gene_name "GBI_09183"; previous_transcript_id "GBI_09183-RB";
Scaffold60	maker	exon	1114458	1114676	.	+	.	gene_id "GBI_09183"; transcript_id "GBI_09183-RB"; Parent "GBI_09183-RB"; gene_name "GBI_09183"; previous_transcript_id "GBI_09183-RB";
Scaffold60	maker	exon	1126930	1127065	.	+	.	gene_id "GBI_09183"; transcript_id "GBI_09183-RB"; Parent "GBI_09183-RB"; gene_name "GBI_09183"; previous_transcript_id "GBI_09183-RB";
Scaffold60	maker	exon	1128654	1128741	.	+	.	gene_id "GBI_09183"; transcript_id "GBI_09183-RB"; Parent "GBI_09183-RB"; gene_name "GBI_09183"; previous_transcript_id "GBI_09183-RB";
Scaffold60	maker	exon	1128825	1129015	.	+	.	gene_id "GBI_09183"; transcript_id "GBI_09183-RB"; Parent "GBI_09183-RB"; gene_name "GBI_09183"; previous_transcript_id "GBI_09183-RB";
Scaffold60	maker	exon	1129098	1129204	.	+	.	gene_id "GBI_09183"; transcript_id "GBI_09183-RB"; Parent "GBI_09183-RB"; gene_name "GBI_09183"; previous_transcript_id "GBI_09183-RB";
Scaffold60	maker	exon	1129469	1129620	.	+	.	gene_id "GBI_09183"; transcript_id "GBI_09183-RB"; Parent "GBI_09183-RB"; gene_name "GBI_09183"; previous_transcript_id "GBI_09183-RB";
Scaffold60	maker	exon	1130597	1130898	.	+	.	gene_id "GBI_09183"; transcript_id "GBI_09183-RB"; Parent "GBI_09183-RB"; gene_name "GBI_09183"; previous_transcript_id "GBI_09183-RB";
Scaffold60	maker	exon	1131334	1131539	.	+	.	gene_id "GBI_09183"; transcript_id "GBI_09183-RB"; Parent "GBI_09183-RB"; gene_name "GBI_09183"; previous_transcript_id "GBI_09183-RB";
Scaffold60	maker	exon	1133220	1133414	.	+	.	gene_id "GBI_09183"; transcript_id "GBI_09183-RB"; Parent "GBI_09183-RB"; gene_name "GBI_09183"; previous_transcript_id "GBI_09183-RB";
Scaffold60	maker	exon	1134809	1135050	.	+	.	gene_id "GBI_09183"; transcript_id "GBI_09183-RB"; Parent "GBI_09183-RB"; gene_name "GBI_09183"; previous_transcript_id "GBI_09183-RB";
Scaffold60	maker	exon	1135137	1135314	.	+	.	gene_id "GBI_09183"; transcript_id "GBI_09183-RB"; Parent "GBI_09183-RB"; gene_name "GBI_09183"; previous_transcript_id "GBI_09183-RB";
Scaffold60	maker	exon	1135401	1135712	.	+	.	gene_id "GBI_09183"; transcript_id "GBI_09183-RB"; Parent "GBI_09183-RB"; gene_name "GBI_09183"; previous_transcript_id "GBI_09183-RB";
Scaffold60	maker	exon	1138233	1138546	.	+	.	gene_id "GBI_09183"; transcript_id "GBI_09183-RB"; Parent "GBI_09183-RB"; gene_name "GBI_09183"; previous_transcript_id "GBI_09183-RB";
Scaffold60	maker	exon	1139097	1140085	.	+	.	gene_id "GBI_09183"; transcript_id "GBI_09183-RB"; Parent "GBI_09183-RB"; gene_name "GBI_09183"; previous_transcript_id "GBI_09183-RB";
Scaffold60	maker	CDS	1057828	1057866	.	+	0	gene_id "GBI_09183"; transcript_id "GBI_09183-RB"; Parent "GBI_09183-RB"; gene_name "GBI_09183"; previous_transcript_id "GBI_09183-RB";
Scaffold60	maker	CDS	1114458	1114676	.	+	0	gene_id "GBI_09183"; transcript_id "GBI_09183-RB"; Parent "GBI_09183-RB"; gene_name "GBI_09183"; previous_transcript_id "GBI_09183-RB";
Scaffold60	maker	CDS	1126930	1127065	.	+	0	gene_id "GBI_09183"; transcript_id "GBI_09183-RB"; Parent "GBI_09183-RB"; gene_name "GBI_09183"; previous_transcript_id "GBI_09183-RB";
Scaffold60	maker	CDS	1128654	1128741	.	+	2	gene_id "GBI_09183"; transcript_id "GBI_09183-RB"; Parent "GBI_09183-RB"; gene_name "GBI_09183"; previous_transcript_id "GBI_09183-RB";
Scaffold60	maker	CDS	1128825	1129015	.	+	1	gene_id "GBI_09183"; transcript_id "GBI_09183-RB"; Parent "GBI_09183-RB"; gene_name "GBI_09183"; previous_transcript_id "GBI_09183-RB";
Scaffold60	maker	CDS	1129098	1129204	.	+	2	gene_id "GBI_09183"; transcript_id "GBI_09183-RB"; Parent "GBI_09183-RB"; gene_name "GBI_09183"; previous_transcript_id "GBI_09183-RB";
Scaffold60	maker	CDS	1129469	1129620	.	+	0	gene_id "GBI_09183"; transcript_id "GBI_09183-RB"; Parent "GBI_09183-RB"; gene_name "GBI_09183"; previous_transcript_id "GBI_09183-RB";
Scaffold60	maker	CDS	1130597	1130898	.	+	1	gene_id "GBI_09183"; transcript_id "GBI_09183-RB"; Parent "GBI_09183-RB"; gene_name "GBI_09183"; previous_transcript_id "GBI_09183-RB";
Scaffold60	maker	CDS	1131334	1131539	.	+	2	gene_id "GBI_09183"; transcript_id "GBI_09183-RB"; Parent "GBI_09183-RB"; gene_name "GBI_09183"; previous_transcript_id "GBI_09183-RB";
Scaffold60	maker	CDS	1133220	1133414	.	+	0	gene_id "GBI_09183"; transcript_id "GBI_09183-RB"; Parent "GBI_09183-RB"; gene_name "GBI_09183"; previous_transcript_id "GBI_09183-RB";
Scaffold60	maker	CDS	1134809	1135050	.	+	0	gene_id "GBI_09183"; transcript_id "GBI_09183-RB"; Parent "GBI_09183-RB"; gene_name "GBI_09183"; previous_transcript_id "GBI_09183-RB";
Scaffold60	maker	CDS	1135137	1135314	.	+	1	gene_id "GBI_09183"; transcript_id "GBI_09183-RB"; Parent "GBI_09183-RB"; gene_name "GBI_09183"; previous_transcript_id "GBI_09183-RB";
Scaffold60	maker	CDS	1135401	1135712	.	+	0	gene_id "GBI_09183"; transcript_id "GBI_09183-RB"; Parent "GBI_09183-RB"; gene_name "GBI_09183"; previous_transcript_id "GBI_09183-RB";
Scaffold60	maker	CDS	1138233	1138546	.	+	0	gene_id "GBI_09183"; transcript_id "GBI_09183-RB"; Parent "GBI_09183-RB"; gene_name "GBI_09183"; previous_transcript_id "GBI_09183-RB";
Scaffold60	maker	CDS	1139097	1139157	.	+	1	gene_id "GBI_09183"; transcript_id "GBI_09183-RB"; Parent "GBI_09183-RB"; gene_name "GBI_09183"; previous_transcript_id "GBI_09183-RB";
Scaffold60	AGAT	five_prime_UTR	1057695	1057827	.	+	.	gene_id "GBI_09183"; transcript_id "GBI_09183-RB"; Parent "GBI_09183-RB"; gene_name "GBI_09183"; previous_transcript_id "GBI_09183-RB";
Scaffold60	AGAT	three_prime_UTR	1139158	1140085	.	+	.	gene_id "GBI_09183"; transcript_id "GBI_09183-RB"; Parent "GBI_09183-RB"; gene_name "GBI_09183"; previous_transcript_id "GBI_09183-RB";
Scaffold60	AGAT	transcript	1114449	1140085	.	+	.	gene_id "GBI_09183"; transcript_id "GBI_09183-RC"; Parent "GBI_09183"; gene_name "GBI_09183";
Scaffold60	maker	exon	1114449	1114676	.	+	.	gene_id "GBI_09183"; transcript_id "GBI_09183-RC"; Parent "GBI_09183-RC"; gene_name "GBI_09183"; previous_transcript_id "GBI_09183-RC";
Scaffold60	maker	exon	1126930	1127065	.	+	.	gene_id "GBI_09183"; transcript_id "GBI_09183-RC"; Parent "GBI_09183-RC"; gene_name "GBI_09183"; previous_transcript_id "GBI_09183-RC";
Scaffold60	maker	exon	1128654	1128741	.	+	.	gene_id "GBI_09183"; transcript_id "GBI_09183-RC"; Parent "GBI_09183-RC"; gene_name "GBI_09183"; previous_transcript_id "GBI_09183-RC";
Scaffold60	maker	exon	1128825	1129015	.	+	.	gene_id "GBI_09183"; transcript_id "GBI_09183-RC"; Parent "GBI_09183-RC"; gene_name "GBI_09183"; previous_transcript_id "GBI_09183-RC";
Scaffold60	maker	exon	1129098	1129204	.	+	.	gene_id "GBI_09183"; transcript_id "GBI_09183-RC"; Parent "GBI_09183-RC"; gene_name "GBI_09183"; previous_transcript_id "GBI_09183-RC";
Scaffold60	maker	exon	1129469	1129620	.	+	.	gene_id "GBI_09183"; transcript_id "GBI_09183-RC"; Parent "GBI_09183-RC"; gene_name "GBI_09183"; previous_transcript_id "GBI_09183-RC";
Scaffold60	maker	exon	1130597	1130898	.	+	.	gene_id "GBI_09183"; transcript_id "GBI_09183-RC"; Parent "GBI_09183-RC"; gene_name "GBI_09183"; previous_transcript_id "GBI_09183-RC";
Scaffold60	maker	exon	1131334	1131539	.	+	.	gene_id "GBI_09183"; transcript_id "GBI_09183-RC"; Parent "GBI_09183-RC"; gene_name "GBI_09183"; previous_transcript_id "GBI_09183-RC";
Scaffold60	maker	exon	1133220	1133414	.	+	.	gene_id "GBI_09183"; transcript_id "GBI_09183-RC"; Parent "GBI_09183-RC"; gene_name "GBI_09183"; previous_transcript_id "GBI_09183-RC";
Scaffold60	maker	exon	1134809	1135050	.	+	.	gene_id "GBI_09183"; transcript_id "GBI_09183-RC"; Parent "GBI_09183-RC"; gene_name "GBI_09183"; previous_transcript_id "GBI_09183-RC";
Scaffold60	maker	exon	1135137	1135314	.	+	.	gene_id "GBI_09183"; transcript_id "GBI_09183-RC"; Parent "GBI_09183-RC"; gene_name "GBI_09183"; previous_transcript_id "GBI_09183-RC";
Scaffold60	maker	exon	1135401	1135712	.	+	.	gene_id "GBI_09183"; transcript_id "GBI_09183-RC"; Parent "GBI_09183-RC"; gene_name "GBI_09183"; previous_transcript_id "GBI_09183-RC";
Scaffold60	maker	exon	1138233	1138546	.	+	.	gene_id "GBI_09183"; transcript_id "GBI_09183-RC"; Parent "GBI_09183-RC"; gene_name "GBI_09183"; previous_transcript_id "GBI_09183-RC";
Scaffold60	maker	exon	1139097	1140085	.	+	.	gene_id "GBI_09183"; transcript_id "GBI_09183-RC"; Parent "GBI_09183-RC"; gene_name "GBI_09183"; previous_transcript_id "GBI_09183-RC";
Scaffold60	maker	CDS	1114464	1114676	.	+	0	gene_id "GBI_09183"; transcript_id "GBI_09183-RC"; Parent "GBI_09183-RC"; gene_name "GBI_09183"; previous_transcript_id "GBI_09183-RC";
Scaffold60	maker	CDS	1126930	1127065	.	+	0	gene_id "GBI_09183"; transcript_id "GBI_09183-RC"; Parent "GBI_09183-RC"; gene_name "GBI_09183"; previous_transcript_id "GBI_09183-RC";
Scaffold60	maker	CDS	1128654	1128741	.	+	2	gene_id "GBI_09183"; transcript_id "GBI_09183-RC"; Parent "GBI_09183-RC"; gene_name "GBI_09183"; previous_transcript_id "GBI_09183-RC";
Scaffold60	maker	CDS	1128825	1129015	.	+	1	gene_id "GBI_09183"; transcript_id "GBI_09183-RC"; Parent "GBI_09183-RC"; gene_name "GBI_09183"; previous_transcript_id "GBI_09183-RC";
Scaffold60	maker	CDS	1129098	1129204	.	+	2	gene_id "GBI_09183"; transcript_id "GBI_09183-RC"; Parent "GBI_09183-RC"; gene_name "GBI_09183"; previous_transcript_id "GBI_09183-RC";
Scaffold60	maker	CDS	1129469	1129620	.	+	0	gene_id "GBI_09183"; transcript_id "GBI_09183-RC"; Parent "GBI_09183-RC"; gene_name "GBI_09183"; previous_transcript_id "GBI_09183-RC";
Scaffold60	maker	CDS	1130597	1130898	.	+	1	gene_id "GBI_09183"; transcript_id "GBI_09183-RC"; Parent "GBI_09183-RC"; gene_name "GBI_09183"; previous_transcript_id "GBI_09183-RC";
Scaffold60	maker	CDS	1131334	1131539	.	+	2	gene_id "GBI_09183"; transcript_id "GBI_09183-RC"; Parent "GBI_09183-RC"; gene_name "GBI_09183"; previous_transcript_id "GBI_09183-RC";
Scaffold60	maker	CDS	1133220	1133414	.	+	0	gene_id "GBI_09183"; transcript_id "GBI_09183-RC"; Parent "GBI_09183-RC"; gene_name "GBI_09183"; previous_transcript_id "GBI_09183-RC";
Scaffold60	maker	CDS	1134809	1135050	.	+	0	gene_id "GBI_09183"; transcript_id "GBI_09183-RC"; Parent "GBI_09183-RC"; gene_name "GBI_09183"; previous_transcript_id "GBI_09183-RC";
Scaffold60	maker	CDS	1135137	1135314	.	+	1	gene_id "GBI_09183"; transcript_id "GBI_09183-RC"; Parent "GBI_09183-RC"; gene_name "GBI_09183"; previous_transcript_id "GBI_09183-RC";
Scaffold60	maker	CDS	1135401	1135712	.	+	0	gene_id "GBI_09183"; transcript_id "GBI_09183-RC"; Parent "GBI_09183-RC"; gene_name "GBI_09183"; previous_transcript_id "GBI_09183-RC";
Scaffold60	maker	CDS	1138233	1138546	.	+	0	gene_id "GBI_09183"; transcript_id "GBI_09183-RC"; Parent "GBI_09183-RC"; gene_name "GBI_09183"; previous_transcript_id "GBI_09183-RC";
Scaffold60	maker	CDS	1139097	1139157	.	+	1	gene_id "GBI_09183"; transcript_id "GBI_09183-RC"; Parent "GBI_09183-RC"; gene_name "GBI_09183"; previous_transcript_id "GBI_09183-RC";
Scaffold60	AGAT	five_prime_UTR	1114449	1114463	.	+	.	gene_id "GBI_09183"; transcript_id "GBI_09183-RC"; Parent "GBI_09183-RC"; gene_name "GBI_09183"; previous_transcript_id "GBI_09183-RC";
Scaffold60	AGAT	three_prime_UTR	1139158	1140085	.	+	.	gene_id "GBI_09183"; transcript_id "GBI_09183-RC"; Parent "GBI_09183-RC"; gene_name "GBI_09183"; previous_transcript_id "GBI_09183-RC";
Scaffold60	AGAT	gene	1140705	1142984	.	-	.	gene_id "GBI_09184"; gene_name "GBI_09184";
Scaffold60	AGAT	transcript	1140705	1142984	.	-	.	gene_id "GBI_09184"; transcript_id "GBI_09184-RA"; Parent "GBI_09184"; gene_name "GBI_09184";
Scaffold60	maker	exon	1140705	1141313	.	-	.	gene_id "GBI_09184"; transcript_id "GBI_09184-RA"; Parent "GBI_09184-RA"; gene_name "GBI_09184";
Scaffold60	maker	exon	1141392	1141509	.	-	.	gene_id "GBI_09184"; transcript_id "GBI_09184-RA"; Parent "GBI_09184-RA"; gene_name "GBI_09184";
Scaffold60	maker	exon	1141645	1141807	.	-	.	gene_id "GBI_09184"; transcript_id "GBI_09184-RA"; Parent "GBI_09184-RA"; gene_name "GBI_09184";
Scaffold60	maker	exon	1141894	1142021	.	-	.	gene_id "GBI_09184"; transcript_id "GBI_09184-RA"; Parent "GBI_09184-RA"; gene_name "GBI_09184";
Scaffold60	maker	exon	1142107	1142215	.	-	.	gene_id "GBI_09184"; transcript_id "GBI_09184-RA"; Parent "GBI_09184-RA"; gene_name "GBI_09184";
Scaffold60	maker	exon	1142293	1142984	.	-	.	gene_id "GBI_09184"; transcript_id "GBI_09184-RA"; Parent "GBI_09184-RA"; gene_name "GBI_09184";
Scaffold60	StringTie	transcript	1140815	1142215	.	-	.	gene_id "GBI_09184"; transcript_id "GBI_09184.2"; gene_name "GBI_09184"; oId "STRG.12469.2"; cmp_ref "GBI_09184-RA"; class_code "m"; tss_id "TSS31111";
Scaffold60	StringTie	exon	1140815	1141807	.	-	.	gene_id "GBI_09184"; transcript_id "GBI_09184.2"; exon_number "1";
Scaffold60	StringTie	exon	1141894	1142021	.	-	.	gene_id "GBI_09184"; transcript_id "GBI_09184.2"; exon_number "2";
Scaffold60	StringTie	exon	1142107	1142215	.	-	.	gene_id "GBI_09184"; transcript_id "GBI_09184.2"; exon_number "3";
Scaffold60	maker	CDS	1141159	1141313	.	-	2	gene_id "GBI_09184"; transcript_id "GBI_09184-RA"; Parent "GBI_09184-RA"; gene_name "GBI_09184";
Scaffold60	maker	CDS	1141392	1141509	.	-	0	gene_id "GBI_09184"; transcript_id "GBI_09184-RA"; Parent "GBI_09184-RA"; gene_name "GBI_09184";
Scaffold60	maker	CDS	1141645	1141807	.	-	1	gene_id "GBI_09184"; transcript_id "GBI_09184-RA"; Parent "GBI_09184-RA"; gene_name "GBI_09184";
Scaffold60	maker	CDS	1141894	1142021	.	-	0	gene_id "GBI_09184"; transcript_id "GBI_09184-RA"; Parent "GBI_09184-RA"; gene_name "GBI_09184";
Scaffold60	maker	CDS	1142107	1142215	.	-	1	gene_id "GBI_09184"; transcript_id "GBI_09184-RA"; Parent "GBI_09184-RA"; gene_name "GBI_09184";
Scaffold60	maker	CDS	1142293	1142630	.	-	0	gene_id "GBI_09184"; transcript_id "GBI_09184-RA"; Parent "GBI_09184-RA"; gene_name "GBI_09184";
Scaffold60	AGAT	five_prime_UTR	1142631	1142984	.	-	.	gene_id "GBI_09184"; transcript_id "GBI_09184-RA"; Parent "GBI_09184-RA"; gene_name "GBI_09184";
Scaffold60	AGAT	three_prime_UTR	1140705	1141158	.	-	.	gene_id "GBI_09184"; transcript_id "GBI_09184-RA"; Parent "GBI_09184-RA"; gene_name "GBI_09184";
Scaffold60	AGAT	gene	1351994	1352077	.	-	.	gene_id "GBI_09186"; gene_name "GBI_09186";
Scaffold60	AGAT	transcript	1351994	1352077	.	-	.	gene_id "GBI_09186"; transcript_id "GBI_09186-RA"; Parent "GBI_09186"; gene_name "GBI_09186";
Scaffold60	maker	exon	1351994	1352029	.	-	.	gene_id "GBI_09186"; transcript_id "GBI_09186-RA"; Parent "GBI_09186-RA"; gene_name "GBI_09186";
Scaffold60	maker	exon	1352039	1352077	.	-	.	gene_id "GBI_09186"; transcript_id "GBI_09186-RA"; Parent "GBI_09186-RA"; gene_name "GBI_09186";
Scaffold60	AGAT	gene	1645184	1657961	.	+	.	gene_id "GBI_09189"; gene_name "GBI_09189";
Scaffold60	AGAT	transcript	1645184	1656866	.	+	.	gene_id "GBI_09189"; transcript_id "GBI_09189-RA"; Parent "GBI_09189"; gene_name "GBI_09189";
Scaffold60	maker	exon	1645184	1645247	.	+	.	gene_id "GBI_09189"; transcript_id "GBI_09189-RA"; Parent "GBI_09189-RA"; gene_name "GBI_09189";
Scaffold60	maker	exon	1645274	1645316	.	+	.	gene_id "GBI_09189"; transcript_id "GBI_09189-RA"; Parent "GBI_09189-RA"; gene_name "GBI_09189";
Scaffold60	maker	exon	1648765	1649116	.	+	.	gene_id "GBI_09189"; transcript_id "GBI_09189-RA"; Parent "GBI_09189-RA"; gene_name "GBI_09189";
Scaffold60	maker	exon	1654725	1654946	.	+	.	gene_id "GBI_09189"; transcript_id "GBI_09189-RA"; Parent "GBI_09189-RA"; gene_name "GBI_09189";
Scaffold60	maker	exon	1656840	1656866	.	+	.	gene_id "GBI_09189"; transcript_id "GBI_09189-RA"; Parent "GBI_09189-RA"; gene_name "GBI_09189";
Scaffold60	StringTie	transcript	1648993	1657961	.	+	.	gene_id "GBI_09189"; transcript_id "GBI_09189.2"; gene_name "GBI_09189"; oId "STRG.12474.1"; cmp_ref "GBI_09189-RA"; class_code "m"; tss_id "TSS31019";
Scaffold60	StringTie	exon	1648993	1649116	.	+	.	gene_id "GBI_09189"; transcript_id "GBI_09189.2"; exon_number "1";
Scaffold60	StringTie	exon	1654725	1657961	.	+	.	gene_id "GBI_09189"; transcript_id "GBI_09189.2"; exon_number "2";
Scaffold60	maker	CDS	1645184	1645247	.	+	0	gene_id "GBI_09189"; transcript_id "GBI_09189-RA"; Parent "GBI_09189-RA"; gene_name "GBI_09189";
Scaffold60	maker	CDS	1645274	1645316	.	+	2	gene_id "GBI_09189"; transcript_id "GBI_09189-RA"; Parent "GBI_09189-RA"; gene_name "GBI_09189";
Scaffold60	maker	CDS	1648765	1649116	.	+	1	gene_id "GBI_09189"; transcript_id "GBI_09189-RA"; Parent "GBI_09189-RA"; gene_name "GBI_09189";
Scaffold60	maker	CDS	1654725	1654946	.	+	0	gene_id "GBI_09189"; transcript_id "GBI_09189-RA"; Parent "GBI_09189-RA"; gene_name "GBI_09189";
Scaffold60	maker	CDS	1656840	1656866	.	+	0	gene_id "GBI_09189"; transcript_id "GBI_09189-RA"; Parent "GBI_09189-RA"; gene_name "GBI_09189";
Scaffold60	AGAT	gene	1658944	1673214	.	+	.	gene_id "GBI_09190"; gene_name "GBI_09190";
Scaffold60	AGAT	transcript	1658944	1668997	.	+	.	gene_id "GBI_09190"; transcript_id "GBI_09190-RA"; Parent "GBI_09190"; gene_name "GBI_09190";
Scaffold60	maker	exon	1658944	1659137	.	+	.	gene_id "GBI_09190"; transcript_id "GBI_09190-RA"; Parent "GBI_09190-RA"; gene_name "GBI_09190";
Scaffold60	maker	exon	1659920	1660136	.	+	.	gene_id "GBI_09190"; transcript_id "GBI_09190-RA"; Parent "GBI_09190-RA"; gene_name "GBI_09190";
Scaffold60	maker	exon	1663292	1663553	.	+	.	gene_id "GBI_09190"; transcript_id "GBI_09190-RA"; Parent "GBI_09190-RA"; gene_name "GBI_09190";
Scaffold60	maker	exon	1665052	1665084	.	+	.	gene_id "GBI_09190"; transcript_id "GBI_09190-RA"; Parent "GBI_09190-RA"; gene_name "GBI_09190";
Scaffold60	maker	exon	1668915	1668997	.	+	.	gene_id "GBI_09190"; transcript_id "GBI_09190-RA"; Parent "GBI_09190-RA"; gene_name "GBI_09190";
Scaffold60	AGAT	transcript	1658944	1673214	.	+	.	gene_id "GBI_09190"; transcript_id "GBI_09190-RB"; Parent "GBI_09190"; gene_name "GBI_09190";
Scaffold60	maker	exon	1658944	1659137	.	+	.	gene_id "GBI_09190"; transcript_id "GBI_09190-RB"; Parent "GBI_09190-RB"; gene_name "GBI_09190"; previous_transcript_id "GBI_09190-RB";
Scaffold60	maker	exon	1659920	1660136	.	+	.	gene_id "GBI_09190"; transcript_id "GBI_09190-RB"; Parent "GBI_09190-RB"; gene_name "GBI_09190"; previous_transcript_id "GBI_09190-RB";
Scaffold60	maker	exon	1663292	1663624	.	+	.	gene_id "GBI_09190"; transcript_id "GBI_09190-RB"; Parent "GBI_09190-RB"; gene_name "GBI_09190"; previous_transcript_id "GBI_09190-RB";
Scaffold60	maker	exon	1669252	1669623	.	+	.	gene_id "GBI_09190"; transcript_id "GBI_09190-RB"; Parent "GBI_09190-RB"; gene_name "GBI_09190"; previous_transcript_id "GBI_09190-RB";
Scaffold60	maker	exon	1670865	1671093	.	+	.	gene_id "GBI_09190"; transcript_id "GBI_09190-RB"; Parent "GBI_09190-RB"; gene_name "GBI_09190"; previous_transcript_id "GBI_09190-RB";
Scaffold60	maker	exon	1673045	1673214	.	+	.	gene_id "GBI_09190"; transcript_id "GBI_09190-RB"; Parent "GBI_09190-RB"; gene_name "GBI_09190"; previous_transcript_id "GBI_09190-RB";
Scaffold60	maker	CDS	1658944	1659137	.	+	0	gene_id "GBI_09190"; transcript_id "GBI_09190-RA"; Parent "GBI_09190-RA"; gene_name "GBI_09190";
Scaffold60	maker	CDS	1659920	1660136	.	+	1	gene_id "GBI_09190"; transcript_id "GBI_09190-RA"; Parent "GBI_09190-RA"; gene_name "GBI_09190";
Scaffold60	maker	CDS	1663292	1663553	.	+	0	gene_id "GBI_09190"; transcript_id "GBI_09190-RA"; Parent "GBI_09190-RA"; gene_name "GBI_09190";
Scaffold60	maker	CDS	1665052	1665084	.	+	2	gene_id "GBI_09190"; transcript_id "GBI_09190-RA"; Parent "GBI_09190-RA"; gene_name "GBI_09190";
Scaffold60	maker	CDS	1668915	1668997	.	+	2	gene_id "GBI_09190"; transcript_id "GBI_09190-RA"; Parent "GBI_09190-RA"; gene_name "GBI_09190";
Scaffold60	maker	CDS	1658944	1659137	.	+	0	gene_id "GBI_09190"; transcript_id "GBI_09190-RB"; Parent "GBI_09190-RB"; gene_name "GBI_09190"; previous_transcript_id "GBI_09190-RB";
Scaffold60	maker	CDS	1659920	1660136	.	+	1	gene_id "GBI_09190"; transcript_id "GBI_09190-RB"; Parent "GBI_09190-RB"; gene_name "GBI_09190"; previous_transcript_id "GBI_09190-RB";
Scaffold60	maker	CDS	1663292	1663624	.	+	0	gene_id "GBI_09190"; transcript_id "GBI_09190-RB"; Parent "GBI_09190-RB"; gene_name "GBI_09190"; previous_transcript_id "GBI_09190-RB";
Scaffold60	maker	CDS	1669252	1669623	.	+	0	gene_id "GBI_09190"; transcript_id "GBI_09190-RB"; Parent "GBI_09190-RB"; gene_name "GBI_09190"; previous_transcript_id "GBI_09190-RB";
Scaffold60	maker	CDS	1670865	1671093	.	+	0	gene_id "GBI_09190"; transcript_id "GBI_09190-RB"; Parent "GBI_09190-RB"; gene_name "GBI_09190"; previous_transcript_id "GBI_09190-RB";
Scaffold60	maker	CDS	1673045	1673214	.	+	2	gene_id "GBI_09190"; transcript_id "GBI_09190-RB"; Parent "GBI_09190-RB"; gene_name "GBI_09190"; previous_transcript_id "GBI_09190-RB";
Scaffold60	StringTie	transcript	1659992	1665869	.	+	.	gene_id "GBI_09190"; transcript_id "GBI_09190.3"; gene_name "GBI_09190"; oId "STRG.12476.1"; cmp_ref "GBI_09190-RA"; class_code "j"; tss_id "TSS31020";
Scaffold60	StringTie	exon	1659992	1660136	.	+	.	gene_id "GBI_09190"; transcript_id "GBI_09190.3"; exon_number "1";
Scaffold60	StringTie	exon	1665052	1665869	.	+	.	gene_id "GBI_09190"; transcript_id "GBI_09190.3"; exon_number "2";
Scaffold60	AGAT	transcript	1669222	1673214	.	+	.	gene_id "GBI_09190"; transcript_id "GBI_09190-RC"; Parent "GBI_09190"; gene_name "GBI_09190";
Scaffold60	maker	exon	1669222	1669623	.	+	.	gene_id "GBI_09190"; transcript_id "GBI_09190-RC"; Parent "GBI_09190-RC"; gene_name "GBI_09190"; previous_transcript_id "GBI_09190-RC";
Scaffold60	maker	exon	1670865	1671093	.	+	.	gene_id "GBI_09190"; transcript_id "GBI_09190-RC"; Parent "GBI_09190-RC"; gene_name "GBI_09190"; previous_transcript_id "GBI_09190-RC";
Scaffold60	maker	exon	1673045	1673214	.	+	.	gene_id "GBI_09190"; transcript_id "GBI_09190-RC"; Parent "GBI_09190-RC"; gene_name "GBI_09190"; previous_transcript_id "GBI_09190-RC";
Scaffold60	maker	CDS	1669222	1669623	.	+	0	gene_id "GBI_09190"; transcript_id "GBI_09190-RC"; Parent "GBI_09190-RC"; gene_name "GBI_09190"; previous_transcript_id "GBI_09190-RC";
Scaffold60	maker	CDS	1670865	1671093	.	+	0	gene_id "GBI_09190"; transcript_id "GBI_09190-RC"; Parent "GBI_09190-RC"; gene_name "GBI_09190"; previous_transcript_id "GBI_09190-RC";
Scaffold60	maker	CDS	1673045	1673214	.	+	2	gene_id "GBI_09190"; transcript_id "GBI_09190-RC"; Parent "GBI_09190-RC"; gene_name "GBI_09190"; previous_transcript_id "GBI_09190-RC";
Scaffold60	AGAT	gene	1691724	1692335	.	+	.	gene_id "GBI_09191"; gene_name "GBI_09191";
Scaffold60	AGAT	transcript	1691724	1692335	.	+	.	gene_id "GBI_09191"; transcript_id "GBI_09191-RA"; Parent "GBI_09191"; gene_name "GBI_09191";
Scaffold60	maker	exon	1691724	1692335	.	+	.	gene_id "GBI_09191"; transcript_id "GBI_09191-RA"; Parent "GBI_09191-RA"; gene_name "GBI_09191";
Scaffold60	maker	CDS	1691724	1692335	.	+	0	gene_id "GBI_09191"; transcript_id "GBI_09191-RA"; Parent "GBI_09191-RA"; gene_name "GBI_09191";
Scaffold60	AGAT	gene	1700901	1737462	.	+	.	gene_id "GBI_09192"; gene_name "GBI_09192";
Scaffold60	AGAT	transcript	1700901	1736696	.	+	.	gene_id "GBI_09192"; transcript_id "GBI_09192-RA"; Parent "GBI_09192"; gene_name "GBI_09192";
Scaffold60	maker	exon	1700901	1701032	.	+	.	gene_id "GBI_09192"; transcript_id "GBI_09192-RA"; Parent "GBI_09192-RA"; gene_name "GBI_09192";
Scaffold60	maker	exon	1704951	1705164	.	+	.	gene_id "GBI_09192"; transcript_id "GBI_09192-RA"; Parent "GBI_09192-RA"; gene_name "GBI_09192";
Scaffold60	maker	exon	1705784	1705902	.	+	.	gene_id "GBI_09192"; transcript_id "GBI_09192-RA"; Parent "GBI_09192-RA"; gene_name "GBI_09192";
Scaffold60	maker	exon	1706949	1707031	.	+	.	gene_id "GBI_09192"; transcript_id "GBI_09192-RA"; Parent "GBI_09192-RA"; gene_name "GBI_09192";
Scaffold60	maker	exon	1719548	1719587	.	+	.	gene_id "GBI_09192"; transcript_id "GBI_09192-RA"; Parent "GBI_09192-RA"; gene_name "GBI_09192";
Scaffold60	maker	exon	1723976	1724118	.	+	.	gene_id "GBI_09192"; transcript_id "GBI_09192-RA"; Parent "GBI_09192-RA"; gene_name "GBI_09192";
Scaffold60	maker	exon	1730679	1730765	.	+	.	gene_id "GBI_09192"; transcript_id "GBI_09192-RA"; Parent "GBI_09192-RA"; gene_name "GBI_09192";
Scaffold60	maker	exon	1730849	1731013	.	+	.	gene_id "GBI_09192"; transcript_id "GBI_09192-RA"; Parent "GBI_09192-RA"; gene_name "GBI_09192";
Scaffold60	maker	exon	1731855	1732037	.	+	.	gene_id "GBI_09192"; transcript_id "GBI_09192-RA"; Parent "GBI_09192-RA"; gene_name "GBI_09192";
Scaffold60	maker	exon	1732221	1732433	.	+	.	gene_id "GBI_09192"; transcript_id "GBI_09192-RA"; Parent "GBI_09192-RA"; gene_name "GBI_09192";
Scaffold60	maker	exon	1732514	1732633	.	+	.	gene_id "GBI_09192"; transcript_id "GBI_09192-RA"; Parent "GBI_09192-RA"; gene_name "GBI_09192";
Scaffold60	maker	exon	1733795	1733935	.	+	.	gene_id "GBI_09192"; transcript_id "GBI_09192-RA"; Parent "GBI_09192-RA"; gene_name "GBI_09192";
Scaffold60	maker	exon	1736619	1736696	.	+	.	gene_id "GBI_09192"; transcript_id "GBI_09192-RA"; Parent "GBI_09192-RA"; gene_name "GBI_09192";
Scaffold60	maker	CDS	1723978	1724118	.	+	0	gene_id "GBI_09192"; transcript_id "GBI_09192-RA"; Parent "GBI_09192-RA"; gene_name "GBI_09192";
Scaffold60	maker	CDS	1730679	1730765	.	+	0	gene_id "GBI_09192"; transcript_id "GBI_09192-RA"; Parent "GBI_09192-RA"; gene_name "GBI_09192";
Scaffold60	maker	CDS	1730849	1731013	.	+	0	gene_id "GBI_09192"; transcript_id "GBI_09192-RA"; Parent "GBI_09192-RA"; gene_name "GBI_09192";
Scaffold60	maker	CDS	1731855	1732037	.	+	0	gene_id "GBI_09192"; transcript_id "GBI_09192-RA"; Parent "GBI_09192-RA"; gene_name "GBI_09192";
Scaffold60	maker	CDS	1732221	1732433	.	+	0	gene_id "GBI_09192"; transcript_id "GBI_09192-RA"; Parent "GBI_09192-RA"; gene_name "GBI_09192";
Scaffold60	maker	CDS	1732514	1732633	.	+	0	gene_id "GBI_09192"; transcript_id "GBI_09192-RA"; Parent "GBI_09192-RA"; gene_name "GBI_09192";
Scaffold60	maker	CDS	1733795	1733935	.	+	0	gene_id "GBI_09192"; transcript_id "GBI_09192-RA"; Parent "GBI_09192-RA"; gene_name "GBI_09192";
Scaffold60	maker	CDS	1736619	1736696	.	+	0	gene_id "GBI_09192"; transcript_id "GBI_09192-RA"; Parent "GBI_09192-RA"; gene_name "GBI_09192";
Scaffold60	AGAT	five_prime_UTR	1700901	1701032	.	+	.	gene_id "GBI_09192"; transcript_id "GBI_09192-RA"; Parent "GBI_09192-RA"; gene_name "GBI_09192";
Scaffold60	AGAT	five_prime_UTR	1704951	1705164	.	+	.	gene_id "GBI_09192"; transcript_id "GBI_09192-RA"; Parent "GBI_09192-RA"; gene_name "GBI_09192";
Scaffold60	AGAT	five_prime_UTR	1705784	1705902	.	+	.	gene_id "GBI_09192"; transcript_id "GBI_09192-RA"; Parent "GBI_09192-RA"; gene_name "GBI_09192";
Scaffold60	AGAT	five_prime_UTR	1706949	1707031	.	+	.	gene_id "GBI_09192"; transcript_id "GBI_09192-RA"; Parent "GBI_09192-RA"; gene_name "GBI_09192";
Scaffold60	AGAT	five_prime_UTR	1719548	1719587	.	+	.	gene_id "GBI_09192"; transcript_id "GBI_09192-RA"; Parent "GBI_09192-RA"; gene_name "GBI_09192";
Scaffold60	AGAT	five_prime_UTR	1723976	1723977	.	+	.	gene_id "GBI_09192"; transcript_id "GBI_09192-RA"; Parent "GBI_09192-RA"; gene_name "GBI_09192";
Scaffold60	StringTie	transcript	1700904	1704456	.	+	.	gene_id "GBI_09192"; transcript_id "GBI_09192.2"; gene_name "GBI_09192"; oId "STRG.12479.1"; cmp_ref "GBI_09192-RA"; class_code "e"; tss_id "TSS31023";
Scaffold60	StringTie	exon	1700904	1704456	.	+	.	gene_id "GBI_09192"; transcript_id "GBI_09192.2"; exon_number "1";
Scaffold60	StringTie	transcript	1701997	1737462	.	+	.	gene_id "GBI_09192"; transcript_id "GBI_09192.3"; gene_name "GBI_09192"; oId "STRG.12480.1"; cmp_ref "GBI_09192-RA"; class_code "j"; tss_id "TSS31024";
Scaffold60	StringTie	exon	1701997	1702991	.	+	.	gene_id "GBI_09192"; transcript_id "GBI_09192.3"; exon_number "1";
Scaffold60	StringTie	exon	1704951	1705164	.	+	.	gene_id "GBI_09192"; transcript_id "GBI_09192.3"; exon_number "2";
Scaffold60	StringTie	exon	1705826	1705902	.	+	.	gene_id "GBI_09192"; transcript_id "GBI_09192.3"; exon_number "3";
Scaffold60	StringTie	exon	1706949	1707031	.	+	.	gene_id "GBI_09192"; transcript_id "GBI_09192.3"; exon_number "4";
Scaffold60	StringTie	exon	1718253	1718714	.	+	.	gene_id "GBI_09192"; transcript_id "GBI_09192.3"; exon_number "5";
Scaffold60	StringTie	exon	1719548	1719587	.	+	.	gene_id "GBI_09192"; transcript_id "GBI_09192.3"; exon_number "6";
Scaffold60	StringTie	exon	1721229	1724118	.	+	.	gene_id "GBI_09192"; transcript_id "GBI_09192.3"; exon_number "7";
Scaffold60	StringTie	exon	1730431	1730436	.	+	.	gene_id "GBI_09192"; transcript_id "GBI_09192.3"; exon_number "8";
Scaffold60	StringTie	exon	1730679	1730765	.	+	.	gene_id "GBI_09192"; transcript_id "GBI_09192.3"; exon_number "9";
Scaffold60	StringTie	exon	1730849	1731013	.	+	.	gene_id "GBI_09192"; transcript_id "GBI_09192.3"; exon_number "10";
Scaffold60	StringTie	exon	1731855	1732037	.	+	.	gene_id "GBI_09192"; transcript_id "GBI_09192.3"; exon_number "11";
Scaffold60	StringTie	exon	1732221	1732433	.	+	.	gene_id "GBI_09192"; transcript_id "GBI_09192.3"; exon_number "12";
Scaffold60	StringTie	exon	1732514	1732633	.	+	.	gene_id "GBI_09192"; transcript_id "GBI_09192.3"; exon_number "13";
Scaffold60	StringTie	exon	1733795	1733935	.	+	.	gene_id "GBI_09192"; transcript_id "GBI_09192.3"; exon_number "14";
Scaffold60	StringTie	exon	1734119	1737462	.	+	.	gene_id "GBI_09192"; transcript_id "GBI_09192.3"; exon_number "15";
Scaffold60	StringTie	transcript	1716994	1727672	.	+	.	gene_id "GBI_09192"; transcript_id "GBI_09192.4"; gene_name "GBI_09192"; oId "STRG.12480.3"; cmp_ref "GBI_09192-RC"; class_code "n"; tss_id "TSS31025";
Scaffold60	StringTie	exon	1716994	1717902	.	+	.	gene_id "GBI_09192"; transcript_id "GBI_09192.4"; exon_number "1";
Scaffold60	StringTie	exon	1719548	1719587	.	+	.	gene_id "GBI_09192"; transcript_id "GBI_09192.4"; exon_number "2";
Scaffold60	StringTie	exon	1723997	1727672	.	+	.	gene_id "GBI_09192"; transcript_id "GBI_09192.4"; exon_number "3";
Scaffold60	StringTie	transcript	1716994	1737462	.	+	.	gene_id "GBI_09192"; transcript_id "GBI_09192.5"; gene_name "GBI_09192"; oId "STRG.12480.2"; cmp_ref "GBI_09192-RC"; class_code "n"; tss_id "TSS31025";
Scaffold60	StringTie	exon	1716994	1717902	.	+	.	gene_id "GBI_09192"; transcript_id "GBI_09192.5"; exon_number "1";
Scaffold60	StringTie	exon	1719548	1719587	.	+	.	gene_id "GBI_09192"; transcript_id "GBI_09192.5"; exon_number "2";
Scaffold60	StringTie	exon	1723976	1724118	.	+	.	gene_id "GBI_09192"; transcript_id "GBI_09192.5"; exon_number "3";
Scaffold60	StringTie	exon	1730679	1730765	.	+	.	gene_id "GBI_09192"; transcript_id "GBI_09192.5"; exon_number "4";
Scaffold60	StringTie	exon	1730849	1731013	.	+	.	gene_id "GBI_09192"; transcript_id "GBI_09192.5"; exon_number "5";
Scaffold60	StringTie	exon	1731855	1732037	.	+	.	gene_id "GBI_09192"; transcript_id "GBI_09192.5"; exon_number "6";
Scaffold60	StringTie	exon	1732221	1732433	.	+	.	gene_id "GBI_09192"; transcript_id "GBI_09192.5"; exon_number "7";
Scaffold60	StringTie	exon	1732514	1732633	.	+	.	gene_id "GBI_09192"; transcript_id "GBI_09192.5"; exon_number "8";
Scaffold60	StringTie	exon	1733795	1733935	.	+	.	gene_id "GBI_09192"; transcript_id "GBI_09192.5"; exon_number "9";
Scaffold60	StringTie	exon	1734119	1737462	.	+	.	gene_id "GBI_09192"; transcript_id "GBI_09192.5"; exon_number "10";
Scaffold60	AGAT	transcript	1717355	1736696	.	+	.	gene_id "GBI_09192"; transcript_id "GBI_09192-RB"; Parent "GBI_09192"; gene_name "GBI_09192";
Scaffold60	maker	exon	1717355	1717460	.	+	.	gene_id "GBI_09192"; transcript_id "GBI_09192-RB"; Parent "GBI_09192-RB"; gene_name "GBI_09192"; previous_transcript_id "GBI_09192-RB";
Scaffold60	maker	exon	1717485	1717902	.	+	.	gene_id "GBI_09192"; transcript_id "GBI_09192-RB"; Parent "GBI_09192-RB"; gene_name "GBI_09192"; previous_transcript_id "GBI_09192-RB";
Scaffold60	maker	exon	1719548	1719587	.	+	.	gene_id "GBI_09192"; transcript_id "GBI_09192-RB"; Parent "GBI_09192-RB"; gene_name "GBI_09192"; previous_transcript_id "GBI_09192-RB";
Scaffold60	maker	exon	1723976	1724118	.	+	.	gene_id "GBI_09192"; transcript_id "GBI_09192-RB"; Parent "GBI_09192-RB"; gene_name "GBI_09192"; previous_transcript_id "GBI_09192-RB";
Scaffold60	maker	exon	1729414	1729725	.	+	.	gene_id "GBI_09192"; transcript_id "GBI_09192-RB"; Parent "GBI_09192-RB"; gene_name "GBI_09192"; previous_transcript_id "GBI_09192-RB";
Scaffold60	maker	exon	1730679	1730765	.	+	.	gene_id "GBI_09192"; transcript_id "GBI_09192-RB"; Parent "GBI_09192-RB"; gene_name "GBI_09192"; previous_transcript_id "GBI_09192-RB";
Scaffold60	maker	exon	1730849	1731013	.	+	.	gene_id "GBI_09192"; transcript_id "GBI_09192-RB"; Parent "GBI_09192-RB"; gene_name "GBI_09192"; previous_transcript_id "GBI_09192-RB";
Scaffold60	maker	exon	1731855	1732037	.	+	.	gene_id "GBI_09192"; transcript_id "GBI_09192-RB"; Parent "GBI_09192-RB"; gene_name "GBI_09192"; previous_transcript_id "GBI_09192-RB";
Scaffold60	maker	exon	1732221	1732433	.	+	.	gene_id "GBI_09192"; transcript_id "GBI_09192-RB"; Parent "GBI_09192-RB"; gene_name "GBI_09192"; previous_transcript_id "GBI_09192-RB";
Scaffold60	maker	exon	1732514	1732633	.	+	.	gene_id "GBI_09192"; transcript_id "GBI_09192-RB"; Parent "GBI_09192-RB"; gene_name "GBI_09192"; previous_transcript_id "GBI_09192-RB";
Scaffold60	maker	exon	1733795	1733935	.	+	.	gene_id "GBI_09192"; transcript_id "GBI_09192-RB"; Parent "GBI_09192-RB"; gene_name "GBI_09192"; previous_transcript_id "GBI_09192-RB";
Scaffold60	maker	exon	1736619	1736696	.	+	.	gene_id "GBI_09192"; transcript_id "GBI_09192-RB"; Parent "GBI_09192-RB"; gene_name "GBI_09192"; previous_transcript_id "GBI_09192-RB";
Scaffold60	AGAT	transcript	1717355	1736696	.	+	.	gene_id "GBI_09192"; transcript_id "GBI_09192-RC"; Parent "GBI_09192"; gene_name "GBI_09192";
Scaffold60	maker	exon	1717355	1717460	.	+	.	gene_id "GBI_09192"; transcript_id "GBI_09192-RC"; Parent "GBI_09192-RC"; gene_name "GBI_09192"; previous_transcript_id "GBI_09192-RC";
Scaffold60	maker	exon	1717485	1717902	.	+	.	gene_id "GBI_09192"; transcript_id "GBI_09192-RC"; Parent "GBI_09192-RC"; gene_name "GBI_09192"; previous_transcript_id "GBI_09192-RC";
Scaffold60	maker	exon	1719548	1719587	.	+	.	gene_id "GBI_09192"; transcript_id "GBI_09192-RC"; Parent "GBI_09192-RC"; gene_name "GBI_09192"; previous_transcript_id "GBI_09192-RC";
Scaffold60	maker	exon	1723976	1724118	.	+	.	gene_id "GBI_09192"; transcript_id "GBI_09192-RC"; Parent "GBI_09192-RC"; gene_name "GBI_09192"; previous_transcript_id "GBI_09192-RC";
Scaffold60	maker	exon	1730679	1730765	.	+	.	gene_id "GBI_09192"; transcript_id "GBI_09192-RC"; Parent "GBI_09192-RC"; gene_name "GBI_09192"; previous_transcript_id "GBI_09192-RC";
Scaffold60	maker	exon	1730849	1731013	.	+	.	gene_id "GBI_09192"; transcript_id "GBI_09192-RC"; Parent "GBI_09192-RC"; gene_name "GBI_09192"; previous_transcript_id "GBI_09192-RC";
Scaffold60	maker	exon	1731855	1732037	.	+	.	gene_id "GBI_09192"; transcript_id "GBI_09192-RC"; Parent "GBI_09192-RC"; gene_name "GBI_09192"; previous_transcript_id "GBI_09192-RC";
Scaffold60	maker	exon	1732221	1732433	.	+	.	gene_id "GBI_09192"; transcript_id "GBI_09192-RC"; Parent "GBI_09192-RC"; gene_name "GBI_09192"; previous_transcript_id "GBI_09192-RC";
Scaffold60	maker	exon	1732514	1732633	.	+	.	gene_id "GBI_09192"; transcript_id "GBI_09192-RC"; Parent "GBI_09192-RC"; gene_name "GBI_09192"; previous_transcript_id "GBI_09192-RC";
Scaffold60	maker	exon	1733795	1733935	.	+	.	gene_id "GBI_09192"; transcript_id "GBI_09192-RC"; Parent "GBI_09192-RC"; gene_name "GBI_09192"; previous_transcript_id "GBI_09192-RC";
Scaffold60	maker	exon	1736619	1736696	.	+	.	gene_id "GBI_09192"; transcript_id "GBI_09192-RC"; Parent "GBI_09192-RC"; gene_name "GBI_09192"; previous_transcript_id "GBI_09192-RC";
Scaffold60	maker	CDS	1717855	1717902	.	+	0	gene_id "GBI_09192"; transcript_id "GBI_09192-RB"; Parent "GBI_09192-RB"; gene_name "GBI_09192"; previous_transcript_id "GBI_09192-RB";
Scaffold60	maker	CDS	1719548	1719587	.	+	0	gene_id "GBI_09192"; transcript_id "GBI_09192-RB"; Parent "GBI_09192-RB"; gene_name "GBI_09192"; previous_transcript_id "GBI_09192-RB";
Scaffold60	maker	CDS	1723976	1724118	.	+	2	gene_id "GBI_09192"; transcript_id "GBI_09192-RB"; Parent "GBI_09192-RB"; gene_name "GBI_09192"; previous_transcript_id "GBI_09192-RB";
Scaffold60	maker	CDS	1729414	1729725	.	+	0	gene_id "GBI_09192"; transcript_id "GBI_09192-RB"; Parent "GBI_09192-RB"; gene_name "GBI_09192"; previous_transcript_id "GBI_09192-RB";
Scaffold60	maker	CDS	1730679	1730765	.	+	0	gene_id "GBI_09192"; transcript_id "GBI_09192-RB"; Parent "GBI_09192-RB"; gene_name "GBI_09192"; previous_transcript_id "GBI_09192-RB";
Scaffold60	maker	CDS	1730849	1731013	.	+	0	gene_id "GBI_09192"; transcript_id "GBI_09192-RB"; Parent "GBI_09192-RB"; gene_name "GBI_09192"; previous_transcript_id "GBI_09192-RB";
Scaffold60	maker	CDS	1731855	1732037	.	+	0	gene_id "GBI_09192"; transcript_id "GBI_09192-RB"; Parent "GBI_09192-RB"; gene_name "GBI_09192"; previous_transcript_id "GBI_09192-RB";
Scaffold60	maker	CDS	1732221	1732433	.	+	0	gene_id "GBI_09192"; transcript_id "GBI_09192-RB"; Parent "GBI_09192-RB"; gene_name "GBI_09192"; previous_transcript_id "GBI_09192-RB";
Scaffold60	maker	CDS	1732514	1732633	.	+	0	gene_id "GBI_09192"; transcript_id "GBI_09192-RB"; Parent "GBI_09192-RB"; gene_name "GBI_09192"; previous_transcript_id "GBI_09192-RB";
Scaffold60	maker	CDS	1733795	1733935	.	+	0	gene_id "GBI_09192"; transcript_id "GBI_09192-RB"; Parent "GBI_09192-RB"; gene_name "GBI_09192"; previous_transcript_id "GBI_09192-RB";
Scaffold60	maker	CDS	1736619	1736696	.	+	0	gene_id "GBI_09192"; transcript_id "GBI_09192-RB"; Parent "GBI_09192-RB"; gene_name "GBI_09192"; previous_transcript_id "GBI_09192-RB";
Scaffold60	AGAT	five_prime_UTR	1717355	1717460	.	+	.	gene_id "GBI_09192"; transcript_id "GBI_09192-RB"; Parent "GBI_09192-RB"; gene_name "GBI_09192"; previous_transcript_id "GBI_09192-RB";
Scaffold60	AGAT	five_prime_UTR	1717485	1717854	.	+	.	gene_id "GBI_09192"; transcript_id "GBI_09192-RB"; Parent "GBI_09192-RB"; gene_name "GBI_09192"; previous_transcript_id "GBI_09192-RB";
Scaffold60	maker	CDS	1717855	1717902	.	+	0	gene_id "GBI_09192"; transcript_id "GBI_09192-RC"; Parent "GBI_09192-RC"; gene_name "GBI_09192"; previous_transcript_id "GBI_09192-RC";
Scaffold60	maker	CDS	1719548	1719587	.	+	0	gene_id "GBI_09192"; transcript_id "GBI_09192-RC"; Parent "GBI_09192-RC"; gene_name "GBI_09192"; previous_transcript_id "GBI_09192-RC";
Scaffold60	maker	CDS	1723976	1724118	.	+	2	gene_id "GBI_09192"; transcript_id "GBI_09192-RC"; Parent "GBI_09192-RC"; gene_name "GBI_09192"; previous_transcript_id "GBI_09192-RC";
Scaffold60	maker	CDS	1730679	1730765	.	+	0	gene_id "GBI_09192"; transcript_id "GBI_09192-RC"; Parent "GBI_09192-RC"; gene_name "GBI_09192"; previous_transcript_id "GBI_09192-RC";
Scaffold60	maker	CDS	1730849	1731013	.	+	0	gene_id "GBI_09192"; transcript_id "GBI_09192-RC"; Parent "GBI_09192-RC"; gene_name "GBI_09192"; previous_transcript_id "GBI_09192-RC";
Scaffold60	maker	CDS	1731855	1732037	.	+	0	gene_id "GBI_09192"; transcript_id "GBI_09192-RC"; Parent "GBI_09192-RC"; gene_name "GBI_09192"; previous_transcript_id "GBI_09192-RC";
Scaffold60	maker	CDS	1732221	1732433	.	+	0	gene_id "GBI_09192"; transcript_id "GBI_09192-RC"; Parent "GBI_09192-RC"; gene_name "GBI_09192"; previous_transcript_id "GBI_09192-RC";
Scaffold60	maker	CDS	1732514	1732633	.	+	0	gene_id "GBI_09192"; transcript_id "GBI_09192-RC"; Parent "GBI_09192-RC"; gene_name "GBI_09192"; previous_transcript_id "GBI_09192-RC";
Scaffold60	maker	CDS	1733795	1733935	.	+	0	gene_id "GBI_09192"; transcript_id "GBI_09192-RC"; Parent "GBI_09192-RC"; gene_name "GBI_09192"; previous_transcript_id "GBI_09192-RC";
Scaffold60	maker	CDS	1736619	1736696	.	+	0	gene_id "GBI_09192"; transcript_id "GBI_09192-RC"; Parent "GBI_09192-RC"; gene_name "GBI_09192"; previous_transcript_id "GBI_09192-RC";
Scaffold60	AGAT	five_prime_UTR	1717355	1717460	.	+	.	gene_id "GBI_09192"; transcript_id "GBI_09192-RC"; Parent "GBI_09192-RC"; gene_name "GBI_09192"; previous_transcript_id "GBI_09192-RC";
Scaffold60	AGAT	five_prime_UTR	1717485	1717854	.	+	.	gene_id "GBI_09192"; transcript_id "GBI_09192-RC"; Parent "GBI_09192-RC"; gene_name "GBI_09192"; previous_transcript_id "GBI_09192-RC";
Scaffold60	AGAT	transcript	1718559	1736693	.	+	.	gene_id "GBI_09192"; transcript_id "GBI_09192-RD"; Parent "GBI_09192"; gene_name "GBI_09192";
Scaffold60	maker	exon	1718559	1718714	.	+	.	gene_id "GBI_09192"; transcript_id "GBI_09192-RD"; Parent "GBI_09192-RD"; gene_name "GBI_09192"; previous_transcript_id "GBI_09192-RD";
Scaffold60	maker	exon	1719548	1719587	.	+	.	gene_id "GBI_09192"; transcript_id "GBI_09192-RD"; Parent "GBI_09192-RD"; gene_name "GBI_09192"; previous_transcript_id "GBI_09192-RD";
Scaffold60	maker	exon	1723976	1724118	.	+	.	gene_id "GBI_09192"; transcript_id "GBI_09192-RD"; Parent "GBI_09192-RD"; gene_name "GBI_09192"; previous_transcript_id "GBI_09192-RD";
Scaffold60	maker	exon	1729414	1729725	.	+	.	gene_id "GBI_09192"; transcript_id "GBI_09192-RD"; Parent "GBI_09192-RD"; gene_name "GBI_09192"; previous_transcript_id "GBI_09192-RD";
Scaffold60	maker	exon	1730679	1730765	.	+	.	gene_id "GBI_09192"; transcript_id "GBI_09192-RD"; Parent "GBI_09192-RD"; gene_name "GBI_09192"; previous_transcript_id "GBI_09192-RD";
Scaffold60	maker	exon	1730849	1731013	.	+	.	gene_id "GBI_09192"; transcript_id "GBI_09192-RD"; Parent "GBI_09192-RD"; gene_name "GBI_09192"; previous_transcript_id "GBI_09192-RD";
Scaffold60	maker	exon	1731855	1732037	.	+	.	gene_id "GBI_09192"; transcript_id "GBI_09192-RD"; Parent "GBI_09192-RD"; gene_name "GBI_09192"; previous_transcript_id "GBI_09192-RD";
Scaffold60	maker	exon	1732221	1732433	.	+	.	gene_id "GBI_09192"; transcript_id "GBI_09192-RD"; Parent "GBI_09192-RD"; gene_name "GBI_09192"; previous_transcript_id "GBI_09192-RD";
Scaffold60	maker	exon	1732514	1732633	.	+	.	gene_id "GBI_09192"; transcript_id "GBI_09192-RD"; Parent "GBI_09192-RD"; gene_name "GBI_09192"; previous_transcript_id "GBI_09192-RD";
Scaffold60	maker	exon	1733795	1733935	.	+	.	gene_id "GBI_09192"; transcript_id "GBI_09192-RD"; Parent "GBI_09192-RD"; gene_name "GBI_09192"; previous_transcript_id "GBI_09192-RD";
Scaffold60	maker	exon	1736619	1736693	.	+	.	gene_id "GBI_09192"; transcript_id "GBI_09192-RD"; Parent "GBI_09192-RD"; gene_name "GBI_09192"; previous_transcript_id "GBI_09192-RD";
Scaffold60	AGAT	transcript	1718559	1736693	.	+	.	gene_id "GBI_09192"; transcript_id "GBI_09192-RE"; Parent "GBI_09192"; gene_name "GBI_09192";
Scaffold60	maker	exon	1718559	1718714	.	+	.	gene_id "GBI_09192"; transcript_id "GBI_09192-RE"; Parent "GBI_09192-RE"; gene_name "GBI_09192"; previous_transcript_id "GBI_09192-RE";
Scaffold60	maker	exon	1719548	1719587	.	+	.	gene_id "GBI_09192"; transcript_id "GBI_09192-RE"; Parent "GBI_09192-RE"; gene_name "GBI_09192"; previous_transcript_id "GBI_09192-RE";
Scaffold60	maker	exon	1723997	1724118	.	+	.	gene_id "GBI_09192"; transcript_id "GBI_09192-RE"; Parent "GBI_09192-RE"; gene_name "GBI_09192"; previous_transcript_id "GBI_09192-RE";
Scaffold60	maker	exon	1729414	1729725	.	+	.	gene_id "GBI_09192"; transcript_id "GBI_09192-RE"; Parent "GBI_09192-RE"; gene_name "GBI_09192"; previous_transcript_id "GBI_09192-RE";
Scaffold60	maker	exon	1730679	1730765	.	+	.	gene_id "GBI_09192"; transcript_id "GBI_09192-RE"; Parent "GBI_09192-RE"; gene_name "GBI_09192"; previous_transcript_id "GBI_09192-RE";
Scaffold60	maker	exon	1730849	1731013	.	+	.	gene_id "GBI_09192"; transcript_id "GBI_09192-RE"; Parent "GBI_09192-RE"; gene_name "GBI_09192"; previous_transcript_id "GBI_09192-RE";
Scaffold60	maker	exon	1731855	1732037	.	+	.	gene_id "GBI_09192"; transcript_id "GBI_09192-RE"; Parent "GBI_09192-RE"; gene_name "GBI_09192"; previous_transcript_id "GBI_09192-RE";
Scaffold60	maker	exon	1732221	1732433	.	+	.	gene_id "GBI_09192"; transcript_id "GBI_09192-RE"; Parent "GBI_09192-RE"; gene_name "GBI_09192"; previous_transcript_id "GBI_09192-RE";
Scaffold60	maker	exon	1732514	1732633	.	+	.	gene_id "GBI_09192"; transcript_id "GBI_09192-RE"; Parent "GBI_09192-RE"; gene_name "GBI_09192"; previous_transcript_id "GBI_09192-RE";
Scaffold60	maker	exon	1733795	1733935	.	+	.	gene_id "GBI_09192"; transcript_id "GBI_09192-RE"; Parent "GBI_09192-RE"; gene_name "GBI_09192"; previous_transcript_id "GBI_09192-RE";
Scaffold60	maker	exon	1736619	1736693	.	+	.	gene_id "GBI_09192"; transcript_id "GBI_09192-RE"; Parent "GBI_09192-RE"; gene_name "GBI_09192"; previous_transcript_id "GBI_09192-RE";
Scaffold60	AGAT	transcript	1718559	1736693	.	+	.	gene_id "GBI_09192"; transcript_id "GBI_09192-RF"; Parent "GBI_09192"; gene_name "GBI_09192";
Scaffold60	maker	exon	1718559	1718714	.	+	.	gene_id "GBI_09192"; transcript_id "GBI_09192-RF"; Parent "GBI_09192-RF"; gene_name "GBI_09192"; previous_transcript_id "GBI_09192-RF";
Scaffold60	maker	exon	1719548	1719587	.	+	.	gene_id "GBI_09192"; transcript_id "GBI_09192-RF"; Parent "GBI_09192-RF"; gene_name "GBI_09192"; previous_transcript_id "GBI_09192-RF";
Scaffold60	maker	exon	1723997	1724118	.	+	.	gene_id "GBI_09192"; transcript_id "GBI_09192-RF"; Parent "GBI_09192-RF"; gene_name "GBI_09192"; previous_transcript_id "GBI_09192-RF";
Scaffold60	maker	exon	1730679	1730765	.	+	.	gene_id "GBI_09192"; transcript_id "GBI_09192-RF"; Parent "GBI_09192-RF"; gene_name "GBI_09192"; previous_transcript_id "GBI_09192-RF";
Scaffold60	maker	exon	1730849	1731013	.	+	.	gene_id "GBI_09192"; transcript_id "GBI_09192-RF"; Parent "GBI_09192-RF"; gene_name "GBI_09192"; previous_transcript_id "GBI_09192-RF";
Scaffold60	maker	exon	1731855	1732037	.	+	.	gene_id "GBI_09192"; transcript_id "GBI_09192-RF"; Parent "GBI_09192-RF"; gene_name "GBI_09192"; previous_transcript_id "GBI_09192-RF";
Scaffold60	maker	exon	1732221	1732433	.	+	.	gene_id "GBI_09192"; transcript_id "GBI_09192-RF"; Parent "GBI_09192-RF"; gene_name "GBI_09192"; previous_transcript_id "GBI_09192-RF";
Scaffold60	maker	exon	1732514	1732633	.	+	.	gene_id "GBI_09192"; transcript_id "GBI_09192-RF"; Parent "GBI_09192-RF"; gene_name "GBI_09192"; previous_transcript_id "GBI_09192-RF";
Scaffold60	maker	exon	1733795	1733935	.	+	.	gene_id "GBI_09192"; transcript_id "GBI_09192-RF"; Parent "GBI_09192-RF"; gene_name "GBI_09192"; previous_transcript_id "GBI_09192-RF";
Scaffold60	maker	exon	1736619	1736693	.	+	.	gene_id "GBI_09192"; transcript_id "GBI_09192-RF"; Parent "GBI_09192-RF"; gene_name "GBI_09192"; previous_transcript_id "GBI_09192-RF";
Scaffold60	StringTie	transcript	1728610	1737462	.	+	.	gene_id "GBI_09192"; transcript_id "GBI_09192.11"; gene_name "GBI_09192"; oId "STRG.12480.6"; cmp_ref "GBI_09192-RB"; class_code "j"; tss_id "TSS31026";
Scaffold60	StringTie	exon	1728610	1729725	.	+	.	gene_id "GBI_09192"; transcript_id "GBI_09192.11"; exon_number "1";
Scaffold60	StringTie	exon	1730679	1730765	.	+	.	gene_id "GBI_09192"; transcript_id "GBI_09192.11"; exon_number "2";
Scaffold60	StringTie	exon	1730849	1731013	.	+	.	gene_id "GBI_09192"; transcript_id "GBI_09192.11"; exon_number "3";
Scaffold60	StringTie	exon	1731855	1732037	.	+	.	gene_id "GBI_09192"; transcript_id "GBI_09192.11"; exon_number "4";
Scaffold60	StringTie	exon	1732221	1732433	.	+	.	gene_id "GBI_09192"; transcript_id "GBI_09192.11"; exon_number "5";
Scaffold60	StringTie	exon	1732514	1732633	.	+	.	gene_id "GBI_09192"; transcript_id "GBI_09192.11"; exon_number "6";
Scaffold60	StringTie	exon	1733795	1733935	.	+	.	gene_id "GBI_09192"; transcript_id "GBI_09192.11"; exon_number "7";
Scaffold60	StringTie	exon	1734119	1737462	.	+	.	gene_id "GBI_09192"; transcript_id "GBI_09192.11"; exon_number "8";
Scaffold60	StringTie	transcript	1728610	1737462	.	+	.	gene_id "GBI_09192"; transcript_id "GBI_09192.12"; gene_name "GBI_09192"; oId "STRG.12480.5"; cmp_ref "GBI_09192-RB"; class_code "j"; tss_id "TSS31026";
Scaffold60	StringTie	exon	1728610	1730436	.	+	.	gene_id "GBI_09192"; transcript_id "GBI_09192.12"; exon_number "1";
Scaffold60	StringTie	exon	1730679	1730765	.	+	.	gene_id "GBI_09192"; transcript_id "GBI_09192.12"; exon_number "2";
Scaffold60	StringTie	exon	1730849	1731013	.	+	.	gene_id "GBI_09192"; transcript_id "GBI_09192.12"; exon_number "3";
Scaffold60	StringTie	exon	1731855	1732037	.	+	.	gene_id "GBI_09192"; transcript_id "GBI_09192.12"; exon_number "4";
Scaffold60	StringTie	exon	1732221	1732433	.	+	.	gene_id "GBI_09192"; transcript_id "GBI_09192.12"; exon_number "5";
Scaffold60	StringTie	exon	1732514	1732633	.	+	.	gene_id "GBI_09192"; transcript_id "GBI_09192.12"; exon_number "6";
Scaffold60	StringTie	exon	1733795	1733935	.	+	.	gene_id "GBI_09192"; transcript_id "GBI_09192.12"; exon_number "7";
Scaffold60	StringTie	exon	1734119	1737462	.	+	.	gene_id "GBI_09192"; transcript_id "GBI_09192.12"; exon_number "8";
Scaffold60	StringTie	transcript	1728610	1737462	.	+	.	gene_id "GBI_09192"; transcript_id "GBI_09192.13"; gene_name "GBI_09192"; oId "STRG.12480.4"; cmp_ref "GBI_09192-RB"; class_code "n"; tss_id "TSS31026";
Scaffold60	StringTie	exon	1728610	1730765	.	+	.	gene_id "GBI_09192"; transcript_id "GBI_09192.13"; exon_number "1";
Scaffold60	StringTie	exon	1730849	1731013	.	+	.	gene_id "GBI_09192"; transcript_id "GBI_09192.13"; exon_number "2";
Scaffold60	StringTie	exon	1731855	1732037	.	+	.	gene_id "GBI_09192"; transcript_id "GBI_09192.13"; exon_number "3";
Scaffold60	StringTie	exon	1732221	1732433	.	+	.	gene_id "GBI_09192"; transcript_id "GBI_09192.13"; exon_number "4";
Scaffold60	StringTie	exon	1732514	1732633	.	+	.	gene_id "GBI_09192"; transcript_id "GBI_09192.13"; exon_number "5";
Scaffold60	StringTie	exon	1733795	1733935	.	+	.	gene_id "GBI_09192"; transcript_id "GBI_09192.13"; exon_number "6";
Scaffold60	StringTie	exon	1734119	1737462	.	+	.	gene_id "GBI_09192"; transcript_id "GBI_09192.13"; exon_number "7";
Scaffold60	maker	CDS	1718559	1718714	.	+	0	gene_id "GBI_09192"; transcript_id "GBI_09192-RD"; Parent "GBI_09192-RD"; gene_name "GBI_09192"; previous_transcript_id "GBI_09192-RD";
Scaffold60	maker	CDS	1719548	1719587	.	+	0	gene_id "GBI_09192"; transcript_id "GBI_09192-RD"; Parent "GBI_09192-RD"; gene_name "GBI_09192"; previous_transcript_id "GBI_09192-RD";
Scaffold60	maker	CDS	1723976	1724118	.	+	2	gene_id "GBI_09192"; transcript_id "GBI_09192-RD"; Parent "GBI_09192-RD"; gene_name "GBI_09192"; previous_transcript_id "GBI_09192-RD";
Scaffold60	maker	CDS	1729414	1729725	.	+	0	gene_id "GBI_09192"; transcript_id "GBI_09192-RD"; Parent "GBI_09192-RD"; gene_name "GBI_09192"; previous_transcript_id "GBI_09192-RD";
Scaffold60	maker	CDS	1730679	1730765	.	+	0	gene_id "GBI_09192"; transcript_id "GBI_09192-RD"; Parent "GBI_09192-RD"; gene_name "GBI_09192"; previous_transcript_id "GBI_09192-RD";
Scaffold60	maker	CDS	1730849	1731013	.	+	0	gene_id "GBI_09192"; transcript_id "GBI_09192-RD"; Parent "GBI_09192-RD"; gene_name "GBI_09192"; previous_transcript_id "GBI_09192-RD";
Scaffold60	maker	CDS	1731855	1732037	.	+	0	gene_id "GBI_09192"; transcript_id "GBI_09192-RD"; Parent "GBI_09192-RD"; gene_name "GBI_09192"; previous_transcript_id "GBI_09192-RD";
Scaffold60	maker	CDS	1732221	1732433	.	+	0	gene_id "GBI_09192"; transcript_id "GBI_09192-RD"; Parent "GBI_09192-RD"; gene_name "GBI_09192"; previous_transcript_id "GBI_09192-RD";
Scaffold60	maker	CDS	1732514	1732633	.	+	0	gene_id "GBI_09192"; transcript_id "GBI_09192-RD"; Parent "GBI_09192-RD"; gene_name "GBI_09192"; previous_transcript_id "GBI_09192-RD";
Scaffold60	maker	CDS	1733795	1733935	.	+	0	gene_id "GBI_09192"; transcript_id "GBI_09192-RD"; Parent "GBI_09192-RD"; gene_name "GBI_09192"; previous_transcript_id "GBI_09192-RD";
Scaffold60	maker	CDS	1736619	1736693	.	+	0	gene_id "GBI_09192"; transcript_id "GBI_09192-RD"; Parent "GBI_09192-RD"; gene_name "GBI_09192"; previous_transcript_id "GBI_09192-RD";
Scaffold60	maker	CDS	1718559	1718714	.	+	0	gene_id "GBI_09192"; transcript_id "GBI_09192-RE"; Parent "GBI_09192-RE"; gene_name "GBI_09192"; previous_transcript_id "GBI_09192-RE";
Scaffold60	maker	CDS	1719548	1719587	.	+	0	gene_id "GBI_09192"; transcript_id "GBI_09192-RE"; Parent "GBI_09192-RE"; gene_name "GBI_09192"; previous_transcript_id "GBI_09192-RE";
Scaffold60	maker	CDS	1723997	1724118	.	+	2	gene_id "GBI_09192"; transcript_id "GBI_09192-RE"; Parent "GBI_09192-RE"; gene_name "GBI_09192"; previous_transcript_id "GBI_09192-RE";
Scaffold60	maker	CDS	1729414	1729725	.	+	0	gene_id "GBI_09192"; transcript_id "GBI_09192-RE"; Parent "GBI_09192-RE"; gene_name "GBI_09192"; previous_transcript_id "GBI_09192-RE";
Scaffold60	maker	CDS	1730679	1730765	.	+	0	gene_id "GBI_09192"; transcript_id "GBI_09192-RE"; Parent "GBI_09192-RE"; gene_name "GBI_09192"; previous_transcript_id "GBI_09192-RE";
Scaffold60	maker	CDS	1730849	1731013	.	+	0	gene_id "GBI_09192"; transcript_id "GBI_09192-RE"; Parent "GBI_09192-RE"; gene_name "GBI_09192"; previous_transcript_id "GBI_09192-RE";
Scaffold60	maker	CDS	1731855	1732037	.	+	0	gene_id "GBI_09192"; transcript_id "GBI_09192-RE"; Parent "GBI_09192-RE"; gene_name "GBI_09192"; previous_transcript_id "GBI_09192-RE";
Scaffold60	maker	CDS	1732221	1732433	.	+	0	gene_id "GBI_09192"; transcript_id "GBI_09192-RE"; Parent "GBI_09192-RE"; gene_name "GBI_09192"; previous_transcript_id "GBI_09192-RE";
Scaffold60	maker	CDS	1732514	1732633	.	+	0	gene_id "GBI_09192"; transcript_id "GBI_09192-RE"; Parent "GBI_09192-RE"; gene_name "GBI_09192"; previous_transcript_id "GBI_09192-RE";
Scaffold60	maker	CDS	1733795	1733935	.	+	0	gene_id "GBI_09192"; transcript_id "GBI_09192-RE"; Parent "GBI_09192-RE"; gene_name "GBI_09192"; previous_transcript_id "GBI_09192-RE";
Scaffold60	maker	CDS	1736619	1736693	.	+	0	gene_id "GBI_09192"; transcript_id "GBI_09192-RE"; Parent "GBI_09192-RE"; gene_name "GBI_09192"; previous_transcript_id "GBI_09192-RE";
Scaffold60	maker	CDS	1718559	1718714	.	+	0	gene_id "GBI_09192"; transcript_id "GBI_09192-RF"; Parent "GBI_09192-RF"; gene_name "GBI_09192"; previous_transcript_id "GBI_09192-RF";
Scaffold60	maker	CDS	1719548	1719587	.	+	0	gene_id "GBI_09192"; transcript_id "GBI_09192-RF"; Parent "GBI_09192-RF"; gene_name "GBI_09192"; previous_transcript_id "GBI_09192-RF";
Scaffold60	maker	CDS	1723997	1724118	.	+	2	gene_id "GBI_09192"; transcript_id "GBI_09192-RF"; Parent "GBI_09192-RF"; gene_name "GBI_09192"; previous_transcript_id "GBI_09192-RF";
Scaffold60	maker	CDS	1730679	1730765	.	+	0	gene_id "GBI_09192"; transcript_id "GBI_09192-RF"; Parent "GBI_09192-RF"; gene_name "GBI_09192"; previous_transcript_id "GBI_09192-RF";
Scaffold60	maker	CDS	1730849	1731013	.	+	0	gene_id "GBI_09192"; transcript_id "GBI_09192-RF"; Parent "GBI_09192-RF"; gene_name "GBI_09192"; previous_transcript_id "GBI_09192-RF";
Scaffold60	maker	CDS	1731855	1732037	.	+	0	gene_id "GBI_09192"; transcript_id "GBI_09192-RF"; Parent "GBI_09192-RF"; gene_name "GBI_09192"; previous_transcript_id "GBI_09192-RF";
Scaffold60	maker	CDS	1732221	1732433	.	+	0	gene_id "GBI_09192"; transcript_id "GBI_09192-RF"; Parent "GBI_09192-RF"; gene_name "GBI_09192"; previous_transcript_id "GBI_09192-RF";
Scaffold60	maker	CDS	1732514	1732633	.	+	0	gene_id "GBI_09192"; transcript_id "GBI_09192-RF"; Parent "GBI_09192-RF"; gene_name "GBI_09192"; previous_transcript_id "GBI_09192-RF";
Scaffold60	maker	CDS	1733795	1733935	.	+	0	gene_id "GBI_09192"; transcript_id "GBI_09192-RF"; Parent "GBI_09192-RF"; gene_name "GBI_09192"; previous_transcript_id "GBI_09192-RF";
Scaffold60	maker	CDS	1736619	1736693	.	+	0	gene_id "GBI_09192"; transcript_id "GBI_09192-RF"; Parent "GBI_09192-RF"; gene_name "GBI_09192"; previous_transcript_id "GBI_09192-RF";
Scaffold60	AGAT	gene	1737486	1745192	.	-	.	gene_id "GBI_09193"; gene_name "GBI_09193";
Scaffold60	AGAT	transcript	1737486	1745136	.	-	.	gene_id "GBI_09193"; transcript_id "GBI_09193-RA"; Parent "GBI_09193"; gene_name "GBI_09193";
Scaffold60	maker	exon	1737486	1739880	.	-	.	gene_id "GBI_09193"; transcript_id "GBI_09193-RA"; Parent "GBI_09193-RA"; gene_name "GBI_09193";
Scaffold60	maker	exon	1743735	1743940	.	-	.	gene_id "GBI_09193"; transcript_id "GBI_09193-RA"; Parent "GBI_09193-RA"; gene_name "GBI_09193";
Scaffold60	maker	exon	1744081	1744178	.	-	.	gene_id "GBI_09193"; transcript_id "GBI_09193-RA"; Parent "GBI_09193-RA"; gene_name "GBI_09193";
Scaffold60	maker	exon	1744255	1744362	.	-	.	gene_id "GBI_09193"; transcript_id "GBI_09193-RA"; Parent "GBI_09193-RA"; gene_name "GBI_09193";
Scaffold60	maker	exon	1744439	1744544	.	-	.	gene_id "GBI_09193"; transcript_id "GBI_09193-RA"; Parent "GBI_09193-RA"; gene_name "GBI_09193";
Scaffold60	maker	exon	1744618	1744694	.	-	.	gene_id "GBI_09193"; transcript_id "GBI_09193-RA"; Parent "GBI_09193-RA"; gene_name "GBI_09193";
Scaffold60	maker	exon	1744874	1745015	.	-	.	gene_id "GBI_09193"; transcript_id "GBI_09193-RA"; Parent "GBI_09193-RA"; gene_name "GBI_09193";
Scaffold60	maker	exon	1745119	1745136	.	-	.	gene_id "GBI_09193"; transcript_id "GBI_09193-RA"; Parent "GBI_09193-RA"; gene_name "GBI_09193";
Scaffold60	AGAT	transcript	1737486	1745192	.	-	.	gene_id "GBI_09193"; transcript_id "GBI_09193-RB"; Parent "GBI_09193"; gene_name "GBI_09193";
Scaffold60	maker	exon	1737486	1739880	.	-	.	gene_id "GBI_09193"; transcript_id "GBI_09193-RB"; Parent "GBI_09193-RB"; gene_name "GBI_09193"; previous_transcript_id "GBI_09193-RB";
Scaffold60	maker	exon	1743735	1743940	.	-	.	gene_id "GBI_09193"; transcript_id "GBI_09193-RB"; Parent "GBI_09193-RB"; gene_name "GBI_09193"; previous_transcript_id "GBI_09193-RB";
Scaffold60	maker	exon	1744081	1744178	.	-	.	gene_id "GBI_09193"; transcript_id "GBI_09193-RB"; Parent "GBI_09193-RB"; gene_name "GBI_09193"; previous_transcript_id "GBI_09193-RB";
Scaffold60	maker	exon	1744255	1744362	.	-	.	gene_id "GBI_09193"; transcript_id "GBI_09193-RB"; Parent "GBI_09193-RB"; gene_name "GBI_09193"; previous_transcript_id "GBI_09193-RB";
Scaffold60	maker	exon	1744439	1744544	.	-	.	gene_id "GBI_09193"; transcript_id "GBI_09193-RB"; Parent "GBI_09193-RB"; gene_name "GBI_09193"; previous_transcript_id "GBI_09193-RB";
Scaffold60	maker	exon	1744618	1744694	.	-	.	gene_id "GBI_09193"; transcript_id "GBI_09193-RB"; Parent "GBI_09193-RB"; gene_name "GBI_09193"; previous_transcript_id "GBI_09193-RB";
Scaffold60	maker	exon	1744874	1745192	.	-	.	gene_id "GBI_09193"; transcript_id "GBI_09193-RB"; Parent "GBI_09193-RB"; gene_name "GBI_09193"; previous_transcript_id "GBI_09193-RB";
Scaffold60	StringTie	transcript	1742903	1745179	.	-	.	gene_id "GBI_09193"; transcript_id "GBI_09193.3"; gene_name "GBI_09193"; oId "STRG.12482.1"; cmp_ref "GBI_09193-RB"; class_code "j"; tss_id "TSS31114";
Scaffold60	StringTie	exon	1742903	1743940	.	-	.	gene_id "GBI_09193"; transcript_id "GBI_09193.3"; exon_number "1";
Scaffold60	StringTie	exon	1744081	1744178	.	-	.	gene_id "GBI_09193"; transcript_id "GBI_09193.3"; exon_number "2";
Scaffold60	StringTie	exon	1744255	1744362	.	-	.	gene_id "GBI_09193"; transcript_id "GBI_09193.3"; exon_number "3";
Scaffold60	StringTie	exon	1744439	1744544	.	-	.	gene_id "GBI_09193"; transcript_id "GBI_09193.3"; exon_number "4";
Scaffold60	StringTie	exon	1744618	1744694	.	-	.	gene_id "GBI_09193"; transcript_id "GBI_09193.3"; exon_number "5";
Scaffold60	StringTie	exon	1744874	1745179	.	-	.	gene_id "GBI_09193"; transcript_id "GBI_09193.3"; exon_number "6";
Scaffold60	maker	CDS	1739769	1739880	.	-	1	gene_id "GBI_09193"; transcript_id "GBI_09193-RA"; Parent "GBI_09193-RA"; gene_name "GBI_09193";
Scaffold60	maker	CDS	1743735	1743940	.	-	0	gene_id "GBI_09193"; transcript_id "GBI_09193-RA"; Parent "GBI_09193-RA"; gene_name "GBI_09193";
Scaffold60	maker	CDS	1744081	1744178	.	-	2	gene_id "GBI_09193"; transcript_id "GBI_09193-RA"; Parent "GBI_09193-RA"; gene_name "GBI_09193";
Scaffold60	maker	CDS	1744255	1744362	.	-	2	gene_id "GBI_09193"; transcript_id "GBI_09193-RA"; Parent "GBI_09193-RA"; gene_name "GBI_09193";
Scaffold60	maker	CDS	1744439	1744544	.	-	0	gene_id "GBI_09193"; transcript_id "GBI_09193-RA"; Parent "GBI_09193-RA"; gene_name "GBI_09193";
Scaffold60	maker	CDS	1744618	1744694	.	-	2	gene_id "GBI_09193"; transcript_id "GBI_09193-RA"; Parent "GBI_09193-RA"; gene_name "GBI_09193";
Scaffold60	maker	CDS	1744874	1744940	.	-	0	gene_id "GBI_09193"; transcript_id "GBI_09193-RA"; Parent "GBI_09193-RA"; gene_name "GBI_09193";
Scaffold60	AGAT	five_prime_UTR	1744941	1745015	.	-	.	gene_id "GBI_09193"; transcript_id "GBI_09193-RA"; Parent "GBI_09193-RA"; gene_name "GBI_09193";
Scaffold60	AGAT	five_prime_UTR	1745119	1745136	.	-	.	gene_id "GBI_09193"; transcript_id "GBI_09193-RA"; Parent "GBI_09193-RA"; gene_name "GBI_09193";
Scaffold60	AGAT	three_prime_UTR	1737486	1739768	.	-	.	gene_id "GBI_09193"; transcript_id "GBI_09193-RA"; Parent "GBI_09193-RA"; gene_name "GBI_09193";
Scaffold60	maker	CDS	1739769	1739880	.	-	1	gene_id "GBI_09193"; transcript_id "GBI_09193-RB"; Parent "GBI_09193-RB"; gene_name "GBI_09193"; previous_transcript_id "GBI_09193-RB";
Scaffold60	maker	CDS	1743735	1743940	.	-	0	gene_id "GBI_09193"; transcript_id "GBI_09193-RB"; Parent "GBI_09193-RB"; gene_name "GBI_09193"; previous_transcript_id "GBI_09193-RB";
Scaffold60	maker	CDS	1744081	1744178	.	-	2	gene_id "GBI_09193"; transcript_id "GBI_09193-RB"; Parent "GBI_09193-RB"; gene_name "GBI_09193"; previous_transcript_id "GBI_09193-RB";
Scaffold60	maker	CDS	1744255	1744362	.	-	2	gene_id "GBI_09193"; transcript_id "GBI_09193-RB"; Parent "GBI_09193-RB"; gene_name "GBI_09193"; previous_transcript_id "GBI_09193-RB";
Scaffold60	maker	CDS	1744439	1744544	.	-	0	gene_id "GBI_09193"; transcript_id "GBI_09193-RB"; Parent "GBI_09193-RB"; gene_name "GBI_09193"; previous_transcript_id "GBI_09193-RB";
Scaffold60	maker	CDS	1744618	1744694	.	-	2	gene_id "GBI_09193"; transcript_id "GBI_09193-RB"; Parent "GBI_09193-RB"; gene_name "GBI_09193"; previous_transcript_id "GBI_09193-RB";
Scaffold60	maker	CDS	1744874	1744940	.	-	0	gene_id "GBI_09193"; transcript_id "GBI_09193-RB"; Parent "GBI_09193-RB"; gene_name "GBI_09193"; previous_transcript_id "GBI_09193-RB";
Scaffold60	AGAT	five_prime_UTR	1744941	1745192	.	-	.	gene_id "GBI_09193"; transcript_id "GBI_09193-RB"; Parent "GBI_09193-RB"; gene_name "GBI_09193"; previous_transcript_id "GBI_09193-RB";
Scaffold60	AGAT	three_prime_UTR	1737486	1739768	.	-	.	gene_id "GBI_09193"; transcript_id "GBI_09193-RB"; Parent "GBI_09193-RB"; gene_name "GBI_09193"; previous_transcript_id "GBI_09193-RB";
Scaffold60	AGAT	gene	1742750	1747383	.	+	.	gene_id "GBI_09194"; gene_name "GBI_09194";
Scaffold60	AGAT	transcript	1742750	1746660	.	+	.	gene_id "GBI_09194"; transcript_id "GBI_09194-RA"; Parent "GBI_09194"; gene_name "GBI_09194";
Scaffold60	maker	exon	1742750	1742943	.	+	.	gene_id "GBI_09194"; transcript_id "GBI_09194-RA"; Parent "GBI_09194-RA"; gene_name "GBI_09194";
Scaffold60	maker	exon	1746259	1746310	.	+	.	gene_id "GBI_09194"; transcript_id "GBI_09194-RA"; Parent "GBI_09194-RA"; gene_name "GBI_09194";
Scaffold60	maker	exon	1746427	1746660	.	+	.	gene_id "GBI_09194"; transcript_id "GBI_09194-RA"; Parent "GBI_09194-RA"; gene_name "GBI_09194";
Scaffold60	StringTie	transcript	1745332	1747383	.	+	.	gene_id "GBI_09194"; transcript_id "GBI_09194.2"; gene_name "GBI_09194"; oId "STRG.12483.2"; cmp_ref "GBI_09194-RA"; class_code "j"; tss_id "TSS31027";
Scaffold60	StringTie	exon	1745332	1745637	.	+	.	gene_id "GBI_09194"; transcript_id "GBI_09194.2"; exon_number "1";
Scaffold60	StringTie	exon	1746259	1746310	.	+	.	gene_id "GBI_09194"; transcript_id "GBI_09194.2"; exon_number "2";
Scaffold60	StringTie	exon	1746427	1747383	.	+	.	gene_id "GBI_09194"; transcript_id "GBI_09194.2"; exon_number "3";
Scaffold60	StringTie	transcript	1745332	1747383	.	+	.	gene_id "GBI_09194"; transcript_id "GBI_09194.3"; gene_name "GBI_09194"; oId "STRG.12483.1"; cmp_ref "GBI_09194-RA"; class_code "j"; tss_id "TSS31027";
Scaffold60	StringTie	exon	1745332	1745637	.	+	.	gene_id "GBI_09194"; transcript_id "GBI_09194.3"; exon_number "1";
Scaffold60	StringTie	exon	1746259	1747383	.	+	.	gene_id "GBI_09194"; transcript_id "GBI_09194.3"; exon_number "2";
Scaffold60	maker	CDS	1742750	1742943	.	+	0	gene_id "GBI_09194"; transcript_id "GBI_09194-RA"; Parent "GBI_09194-RA"; gene_name "GBI_09194";
Scaffold60	maker	CDS	1746259	1746310	.	+	1	gene_id "GBI_09194"; transcript_id "GBI_09194-RA"; Parent "GBI_09194-RA"; gene_name "GBI_09194";
Scaffold60	maker	CDS	1746427	1746432	.	+	0	gene_id "GBI_09194"; transcript_id "GBI_09194-RA"; Parent "GBI_09194-RA"; gene_name "GBI_09194";
Scaffold60	AGAT	three_prime_UTR	1746433	1746660	.	+	.	gene_id "GBI_09194"; transcript_id "GBI_09194-RA"; Parent "GBI_09194-RA"; gene_name "GBI_09194";
Scaffold60	AGAT	gene	1748868	1751823	.	-	.	gene_id "GBI_09195"; gene_name "GBI_09195";
Scaffold60	AGAT	transcript	1748868	1751551	.	-	.	gene_id "GBI_09195"; transcript_id "GBI_09195-RA"; Parent "GBI_09195"; gene_name "GBI_09195";
Scaffold60	maker	exon	1748868	1749104	.	-	.	gene_id "GBI_09195"; transcript_id "GBI_09195-RA"; Parent "GBI_09195-RA"; gene_name "GBI_09195";
Scaffold60	maker	exon	1749407	1749514	.	-	.	gene_id "GBI_09195"; transcript_id "GBI_09195-RA"; Parent "GBI_09195-RA"; gene_name "GBI_09195";
Scaffold60	maker	exon	1749691	1749920	.	-	.	gene_id "GBI_09195"; transcript_id "GBI_09195-RA"; Parent "GBI_09195-RA"; gene_name "GBI_09195";
Scaffold60	maker	exon	1750009	1750201	.	-	.	gene_id "GBI_09195"; transcript_id "GBI_09195-RA"; Parent "GBI_09195-RA"; gene_name "GBI_09195";
Scaffold60	maker	exon	1750795	1751551	.	-	.	gene_id "GBI_09195"; transcript_id "GBI_09195-RA"; Parent "GBI_09195-RA"; gene_name "GBI_09195";
Scaffold60	maker	CDS	1749410	1749514	.	-	0	gene_id "GBI_09195"; transcript_id "GBI_09195-RA"; Parent "GBI_09195-RA"; gene_name "GBI_09195";
Scaffold60	maker	CDS	1749691	1749920	.	-	2	gene_id "GBI_09195"; transcript_id "GBI_09195-RA"; Parent "GBI_09195-RA"; gene_name "GBI_09195";
Scaffold60	maker	CDS	1750009	1750195	.	-	0	gene_id "GBI_09195"; transcript_id "GBI_09195-RA"; Parent "GBI_09195-RA"; gene_name "GBI_09195";
Scaffold60	AGAT	five_prime_UTR	1750196	1750201	.	-	.	gene_id "GBI_09195"; transcript_id "GBI_09195-RA"; Parent "GBI_09195-RA"; gene_name "GBI_09195";
Scaffold60	AGAT	five_prime_UTR	1750795	1751551	.	-	.	gene_id "GBI_09195"; transcript_id "GBI_09195-RA"; Parent "GBI_09195-RA"; gene_name "GBI_09195";
Scaffold60	AGAT	three_prime_UTR	1748868	1749104	.	-	.	gene_id "GBI_09195"; transcript_id "GBI_09195-RA"; Parent "GBI_09195-RA"; gene_name "GBI_09195";
Scaffold60	AGAT	three_prime_UTR	1749407	1749409	.	-	.	gene_id "GBI_09195"; transcript_id "GBI_09195-RA"; Parent "GBI_09195-RA"; gene_name "GBI_09195";
Scaffold60	StringTie	transcript	1749161	1751551	.	-	.	gene_id "GBI_09195"; transcript_id "GBI_09195.2"; gene_name "GBI_09195"; oId "STRG.12484.2"; cmp_ref "GBI_09195-RB"; class_code "m"; tss_id "TSS31115";
Scaffold60	StringTie	exon	1749161	1750201	.	-	.	gene_id "GBI_09195"; transcript_id "GBI_09195.2"; exon_number "1";
Scaffold60	StringTie	exon	1750795	1751551	.	-	.	gene_id "GBI_09195"; transcript_id "GBI_09195.2"; exon_number "2";
Scaffold60	StringTie	transcript	1749161	1751823	.	-	.	gene_id "GBI_09195"; transcript_id "GBI_09195.3"; gene_name "GBI_09195"; oId "STRG.12484.3"; cmp_ref "GBI_09195-RB"; class_code "m"; tss_id "TSS31116";
Scaffold60	StringTie	exon	1749161	1749920	.	-	.	gene_id "GBI_09195"; transcript_id "GBI_09195.3"; exon_number "1";
Scaffold60	StringTie	exon	1750009	1751823	.	-	.	gene_id "GBI_09195"; transcript_id "GBI_09195.3"; exon_number "2";
Scaffold60	AGAT	transcript	1749161	1751551	.	-	.	gene_id "GBI_09195"; transcript_id "GBI_09195-RB"; Parent "GBI_09195"; gene_name "GBI_09195";
Scaffold60	maker	exon	1749161	1749514	.	-	.	gene_id "GBI_09195"; transcript_id "GBI_09195-RB"; Parent "GBI_09195-RB"; gene_name "GBI_09195"; previous_transcript_id "GBI_09195-RB";
Scaffold60	maker	exon	1749691	1749920	.	-	.	gene_id "GBI_09195"; transcript_id "GBI_09195-RB"; Parent "GBI_09195-RB"; gene_name "GBI_09195"; previous_transcript_id "GBI_09195-RB";
Scaffold60	maker	exon	1750009	1750201	.	-	.	gene_id "GBI_09195"; transcript_id "GBI_09195-RB"; Parent "GBI_09195-RB"; gene_name "GBI_09195"; previous_transcript_id "GBI_09195-RB";
Scaffold60	maker	exon	1750795	1751551	.	-	.	gene_id "GBI_09195"; transcript_id "GBI_09195-RB"; Parent "GBI_09195-RB"; gene_name "GBI_09195"; previous_transcript_id "GBI_09195-RB";
Scaffold60	maker	CDS	1749410	1749514	.	-	0	gene_id "GBI_09195"; transcript_id "GBI_09195-RB"; Parent "GBI_09195-RB"; gene_name "GBI_09195"; previous_transcript_id "GBI_09195-RB";
Scaffold60	maker	CDS	1749691	1749920	.	-	2	gene_id "GBI_09195"; transcript_id "GBI_09195-RB"; Parent "GBI_09195-RB"; gene_name "GBI_09195"; previous_transcript_id "GBI_09195-RB";
Scaffold60	maker	CDS	1750009	1750195	.	-	0	gene_id "GBI_09195"; transcript_id "GBI_09195-RB"; Parent "GBI_09195-RB"; gene_name "GBI_09195"; previous_transcript_id "GBI_09195-RB";
Scaffold60	AGAT	five_prime_UTR	1750196	1750201	.	-	.	gene_id "GBI_09195"; transcript_id "GBI_09195-RB"; Parent "GBI_09195-RB"; gene_name "GBI_09195"; previous_transcript_id "GBI_09195-RB";
Scaffold60	AGAT	five_prime_UTR	1750795	1751551	.	-	.	gene_id "GBI_09195"; transcript_id "GBI_09195-RB"; Parent "GBI_09195-RB"; gene_name "GBI_09195"; previous_transcript_id "GBI_09195-RB";
Scaffold60	AGAT	three_prime_UTR	1749161	1749409	.	-	.	gene_id "GBI_09195"; transcript_id "GBI_09195-RB"; Parent "GBI_09195-RB"; gene_name "GBI_09195"; previous_transcript_id "GBI_09195-RB";
Scaffold60	AGAT	gene	1754195	1771814	.	-	.	gene_id "GBI_09196"; gene_name "GBI_09196";
Scaffold60	StringTie	transcript	1754195	1770820	.	-	.	gene_id "GBI_09196"; transcript_id "GBI_09196.1"; gene_name "GBI_09196"; oId "STRG.12485.1"; cmp_ref "GBI_09196-RA"; class_code "j"; tss_id "TSS31117";
Scaffold60	StringTie	exon	1754195	1754775	.	-	.	gene_id "GBI_09196"; transcript_id "GBI_09196.1"; exon_number "1";
Scaffold60	StringTie	exon	1758653	1758760	.	-	.	gene_id "GBI_09196"; transcript_id "GBI_09196.1"; exon_number "2";
Scaffold60	StringTie	exon	1758845	1759085	.	-	.	gene_id "GBI_09196"; transcript_id "GBI_09196.1"; exon_number "3";
Scaffold60	StringTie	exon	1759698	1759835	.	-	.	gene_id "GBI_09196"; transcript_id "GBI_09196.1"; exon_number "4";
Scaffold60	StringTie	exon	1760046	1760248	.	-	.	gene_id "GBI_09196"; transcript_id "GBI_09196.1"; exon_number "5";
Scaffold60	StringTie	exon	1760322	1760464	.	-	.	gene_id "GBI_09196"; transcript_id "GBI_09196.1"; exon_number "6";
Scaffold60	StringTie	exon	1761444	1761579	.	-	.	gene_id "GBI_09196"; transcript_id "GBI_09196.1"; exon_number "7";
Scaffold60	StringTie	exon	1761653	1761795	.	-	.	gene_id "GBI_09196"; transcript_id "GBI_09196.1"; exon_number "8";
Scaffold60	StringTie	exon	1761866	1761981	.	-	.	gene_id "GBI_09196"; transcript_id "GBI_09196.1"; exon_number "9";
Scaffold60	StringTie	exon	1762061	1762248	.	-	.	gene_id "GBI_09196"; transcript_id "GBI_09196.1"; exon_number "10";
Scaffold60	StringTie	exon	1763570	1763800	.	-	.	gene_id "GBI_09196"; transcript_id "GBI_09196.1"; exon_number "11";
Scaffold60	StringTie	exon	1764313	1764324	.	-	.	gene_id "GBI_09196"; transcript_id "GBI_09196.1"; exon_number "12";
Scaffold60	StringTie	exon	1764515	1764777	.	-	.	gene_id "GBI_09196"; transcript_id "GBI_09196.1"; exon_number "13";
Scaffold60	StringTie	exon	1765068	1765206	.	-	.	gene_id "GBI_09196"; transcript_id "GBI_09196.1"; exon_number "14";
Scaffold60	StringTie	exon	1765286	1765483	.	-	.	gene_id "GBI_09196"; transcript_id "GBI_09196.1"; exon_number "15";
Scaffold60	StringTie	exon	1767240	1767399	.	-	.	gene_id "GBI_09196"; transcript_id "GBI_09196.1"; exon_number "16";
Scaffold60	StringTie	exon	1768605	1768801	.	-	.	gene_id "GBI_09196"; transcript_id "GBI_09196.1"; exon_number "17";
Scaffold60	StringTie	exon	1768913	1769120	.	-	.	gene_id "GBI_09196"; transcript_id "GBI_09196.1"; exon_number "18";
Scaffold60	StringTie	exon	1769191	1769326	.	-	.	gene_id "GBI_09196"; transcript_id "GBI_09196.1"; exon_number "19";
Scaffold60	StringTie	exon	1769415	1769521	.	-	.	gene_id "GBI_09196"; transcript_id "GBI_09196.1"; exon_number "20";
Scaffold60	StringTie	exon	1769840	1769920	.	-	.	gene_id "GBI_09196"; transcript_id "GBI_09196.1"; exon_number "21";
Scaffold60	StringTie	exon	1770534	1770820	.	-	.	gene_id "GBI_09196"; transcript_id "GBI_09196.1"; exon_number "22";
Scaffold60	AGAT	transcript	1754233	1771814	.	-	.	gene_id "GBI_09196"; transcript_id "GBI_09196-RA"; Parent "GBI_09196"; gene_name "GBI_09196";
Scaffold60	maker	exon	1754233	1754775	.	-	.	gene_id "GBI_09196"; transcript_id "GBI_09196-RA"; Parent "GBI_09196-RA"; gene_name "GBI_09196";
Scaffold60	maker	exon	1758653	1758760	.	-	.	gene_id "GBI_09196"; transcript_id "GBI_09196-RA"; Parent "GBI_09196-RA"; gene_name "GBI_09196";
Scaffold60	maker	exon	1758845	1759085	.	-	.	gene_id "GBI_09196"; transcript_id "GBI_09196-RA"; Parent "GBI_09196-RA"; gene_name "GBI_09196";
Scaffold60	maker	exon	1760076	1760248	.	-	.	gene_id "GBI_09196"; transcript_id "GBI_09196-RA"; Parent "GBI_09196-RA"; gene_name "GBI_09196";
Scaffold60	maker	exon	1760322	1760464	.	-	.	gene_id "GBI_09196"; transcript_id "GBI_09196-RA"; Parent "GBI_09196-RA"; gene_name "GBI_09196";
Scaffold60	maker	exon	1761444	1761579	.	-	.	gene_id "GBI_09196"; transcript_id "GBI_09196-RA"; Parent "GBI_09196-RA"; gene_name "GBI_09196";
Scaffold60	maker	exon	1761653	1761795	.	-	.	gene_id "GBI_09196"; transcript_id "GBI_09196-RA"; Parent "GBI_09196-RA"; gene_name "GBI_09196";
Scaffold60	maker	exon	1761866	1761981	.	-	.	gene_id "GBI_09196"; transcript_id "GBI_09196-RA"; Parent "GBI_09196-RA"; gene_name "GBI_09196";
Scaffold60	maker	exon	1762061	1762248	.	-	.	gene_id "GBI_09196"; transcript_id "GBI_09196-RA"; Parent "GBI_09196-RA"; gene_name "GBI_09196";
Scaffold60	maker	exon	1763570	1763800	.	-	.	gene_id "GBI_09196"; transcript_id "GBI_09196-RA"; Parent "GBI_09196-RA"; gene_name "GBI_09196";
Scaffold60	maker	exon	1764515	1764777	.	-	.	gene_id "GBI_09196"; transcript_id "GBI_09196-RA"; Parent "GBI_09196-RA"; gene_name "GBI_09196";
Scaffold60	maker	exon	1765068	1765206	.	-	.	gene_id "GBI_09196"; transcript_id "GBI_09196-RA"; Parent "GBI_09196-RA"; gene_name "GBI_09196";
Scaffold60	maker	exon	1765286	1765483	.	-	.	gene_id "GBI_09196"; transcript_id "GBI_09196-RA"; Parent "GBI_09196-RA"; gene_name "GBI_09196";
Scaffold60	maker	exon	1767240	1767399	.	-	.	gene_id "GBI_09196"; transcript_id "GBI_09196-RA"; Parent "GBI_09196-RA"; gene_name "GBI_09196";
Scaffold60	maker	exon	1768605	1768801	.	-	.	gene_id "GBI_09196"; transcript_id "GBI_09196-RA"; Parent "GBI_09196-RA"; gene_name "GBI_09196";
Scaffold60	maker	exon	1768913	1769120	.	-	.	gene_id "GBI_09196"; transcript_id "GBI_09196-RA"; Parent "GBI_09196-RA"; gene_name "GBI_09196";
Scaffold60	maker	exon	1769191	1769326	.	-	.	gene_id "GBI_09196"; transcript_id "GBI_09196-RA"; Parent "GBI_09196-RA"; gene_name "GBI_09196";
Scaffold60	maker	exon	1769415	1769521	.	-	.	gene_id "GBI_09196"; transcript_id "GBI_09196-RA"; Parent "GBI_09196-RA"; gene_name "GBI_09196";
Scaffold60	maker	exon	1769840	1769920	.	-	.	gene_id "GBI_09196"; transcript_id "GBI_09196-RA"; Parent "GBI_09196-RA"; gene_name "GBI_09196";
Scaffold60	maker	exon	1771678	1771814	.	-	.	gene_id "GBI_09196"; transcript_id "GBI_09196-RA"; Parent "GBI_09196-RA"; gene_name "GBI_09196";
Scaffold60	maker	CDS	1754599	1754775	.	-	0	gene_id "GBI_09196"; transcript_id "GBI_09196-RA"; Parent "GBI_09196-RA"; gene_name "GBI_09196";
Scaffold60	maker	CDS	1758653	1758760	.	-	0	gene_id "GBI_09196"; transcript_id "GBI_09196-RA"; Parent "GBI_09196-RA"; gene_name "GBI_09196";
Scaffold60	maker	CDS	1758845	1759085	.	-	1	gene_id "GBI_09196"; transcript_id "GBI_09196-RA"; Parent "GBI_09196-RA"; gene_name "GBI_09196";
Scaffold60	maker	CDS	1760076	1760248	.	-	0	gene_id "GBI_09196"; transcript_id "GBI_09196-RA"; Parent "GBI_09196-RA"; gene_name "GBI_09196";
Scaffold60	maker	CDS	1760322	1760464	.	-	2	gene_id "GBI_09196"; transcript_id "GBI_09196-RA"; Parent "GBI_09196-RA"; gene_name "GBI_09196";
Scaffold60	maker	CDS	1761444	1761579	.	-	0	gene_id "GBI_09196"; transcript_id "GBI_09196-RA"; Parent "GBI_09196-RA"; gene_name "GBI_09196";
Scaffold60	maker	CDS	1761653	1761795	.	-	2	gene_id "GBI_09196"; transcript_id "GBI_09196-RA"; Parent "GBI_09196-RA"; gene_name "GBI_09196";
Scaffold60	maker	CDS	1761866	1761981	.	-	1	gene_id "GBI_09196"; transcript_id "GBI_09196-RA"; Parent "GBI_09196-RA"; gene_name "GBI_09196";
Scaffold60	maker	CDS	1762061	1762248	.	-	0	gene_id "GBI_09196"; transcript_id "GBI_09196-RA"; Parent "GBI_09196-RA"; gene_name "GBI_09196";
Scaffold60	maker	CDS	1763570	1763800	.	-	0	gene_id "GBI_09196"; transcript_id "GBI_09196-RA"; Parent "GBI_09196-RA"; gene_name "GBI_09196";
Scaffold60	maker	CDS	1764515	1764777	.	-	2	gene_id "GBI_09196"; transcript_id "GBI_09196-RA"; Parent "GBI_09196-RA"; gene_name "GBI_09196";
Scaffold60	maker	CDS	1765068	1765206	.	-	0	gene_id "GBI_09196"; transcript_id "GBI_09196-RA"; Parent "GBI_09196-RA"; gene_name "GBI_09196";
Scaffold60	maker	CDS	1765286	1765483	.	-	0	gene_id "GBI_09196"; transcript_id "GBI_09196-RA"; Parent "GBI_09196-RA"; gene_name "GBI_09196";
Scaffold60	maker	CDS	1767240	1767399	.	-	1	gene_id "GBI_09196"; transcript_id "GBI_09196-RA"; Parent "GBI_09196-RA"; gene_name "GBI_09196";
Scaffold60	maker	CDS	1768605	1768801	.	-	0	gene_id "GBI_09196"; transcript_id "GBI_09196-RA"; Parent "GBI_09196-RA"; gene_name "GBI_09196";
Scaffold60	maker	CDS	1768913	1769120	.	-	1	gene_id "GBI_09196"; transcript_id "GBI_09196-RA"; Parent "GBI_09196-RA"; gene_name "GBI_09196";
Scaffold60	maker	CDS	1769191	1769326	.	-	2	gene_id "GBI_09196"; transcript_id "GBI_09196-RA"; Parent "GBI_09196-RA"; gene_name "GBI_09196";
Scaffold60	maker	CDS	1769415	1769521	.	-	1	gene_id "GBI_09196"; transcript_id "GBI_09196-RA"; Parent "GBI_09196-RA"; gene_name "GBI_09196";
Scaffold60	maker	CDS	1769840	1769920	.	-	1	gene_id "GBI_09196"; transcript_id "GBI_09196-RA"; Parent "GBI_09196-RA"; gene_name "GBI_09196";
Scaffold60	maker	CDS	1771678	1771814	.	-	0	gene_id "GBI_09196"; transcript_id "GBI_09196-RA"; Parent "GBI_09196-RA"; gene_name "GBI_09196";
Scaffold60	AGAT	three_prime_UTR	1754233	1754598	.	-	.	gene_id "GBI_09196"; transcript_id "GBI_09196-RA"; Parent "GBI_09196-RA"; gene_name "GBI_09196";
Scaffold60	AGAT	gene	1818808	1818891	.	-	.	gene_id "GBI_09197"; gene_name "GBI_09197";
Scaffold60	AGAT	transcript	1818808	1818891	.	-	.	gene_id "GBI_09197"; transcript_id "GBI_09197-RA"; Parent "GBI_09197"; gene_name "GBI_09197";
Scaffold60	maker	exon	1818808	1818891	.	-	.	gene_id "GBI_09197"; transcript_id "GBI_09197-RA"; Parent "GBI_09197-RA"; gene_name "GBI_09197";
Scaffold60	AGAT	gene	1771079	1830436	.	+	.	gene_id "GBI_09198"; gene_name "GBI_09198";
Scaffold60	StringTie	transcript	1771079	1828475	.	+	.	gene_id "GBI_09198"; transcript_id "GBI_09198.1"; gene_name "GBI_09198"; oId "STRG.12486.1"; cmp_ref "GBI_09198-RA"; class_code "o"; tss_id "TSS31028";
Scaffold60	StringTie	exon	1771079	1771331	.	+	.	gene_id "GBI_09198"; transcript_id "GBI_09198.1"; exon_number "1";
Scaffold60	StringTie	exon	1828292	1828475	.	+	.	gene_id "GBI_09198"; transcript_id "GBI_09198.1"; exon_number "2";
Scaffold60	AGAT	transcript	1828293	1830436	.	+	.	gene_id "GBI_09198"; transcript_id "GBI_09198-RA"; Parent "GBI_09198"; gene_name "GBI_09198";
Scaffold60	maker	exon	1828293	1828472	.	+	.	gene_id "GBI_09198"; transcript_id "GBI_09198-RA"; Parent "GBI_09198-RA"; gene_name "GBI_09198";
Scaffold60	maker	exon	1830392	1830436	.	+	.	gene_id "GBI_09198"; transcript_id "GBI_09198-RA"; Parent "GBI_09198-RA"; gene_name "GBI_09198";
Scaffold60	maker	CDS	1828293	1828472	.	+	0	gene_id "GBI_09198"; transcript_id "GBI_09198-RA"; Parent "GBI_09198-RA"; gene_name "GBI_09198";
Scaffold60	maker	CDS	1830392	1830436	.	+	0	gene_id "GBI_09198"; transcript_id "GBI_09198-RA"; Parent "GBI_09198-RA"; gene_name "GBI_09198";
Scaffold60	AGAT	gene	1831440	1876620	.	+	.	gene_id "GBI_09199"; gene_name "GBI_09199";
Scaffold60	AGAT	transcript	1831440	1876617	.	+	.	gene_id "GBI_09199"; transcript_id "GBI_09199-RA"; Parent "GBI_09199"; gene_name "GBI_09199";
Scaffold60	maker	exon	1831440	1831659	.	+	.	gene_id "GBI_09199"; transcript_id "GBI_09199-RA"; Parent "GBI_09199-RA"; gene_name "GBI_09199";
Scaffold60	maker	exon	1855415	1855485	.	+	.	gene_id "GBI_09199"; transcript_id "GBI_09199-RA"; Parent "GBI_09199-RA"; gene_name "GBI_09199";
Scaffold60	maker	exon	1858814	1858865	.	+	.	gene_id "GBI_09199"; transcript_id "GBI_09199-RA"; Parent "GBI_09199-RA"; gene_name "GBI_09199";
Scaffold60	maker	exon	1860405	1860751	.	+	.	gene_id "GBI_09199"; transcript_id "GBI_09199-RA"; Parent "GBI_09199-RA"; gene_name "GBI_09199";
Scaffold60	maker	exon	1864365	1864622	.	+	.	gene_id "GBI_09199"; transcript_id "GBI_09199-RA"; Parent "GBI_09199-RA"; gene_name "GBI_09199";
Scaffold60	maker	exon	1865595	1865644	.	+	.	gene_id "GBI_09199"; transcript_id "GBI_09199-RA"; Parent "GBI_09199-RA"; gene_name "GBI_09199";
Scaffold60	maker	exon	1876464	1876617	.	+	.	gene_id "GBI_09199"; transcript_id "GBI_09199-RA"; Parent "GBI_09199-RA"; gene_name "GBI_09199";
Scaffold60	AGAT	transcript	1831440	1876617	.	+	.	gene_id "GBI_09199"; transcript_id "GBI_09199-RB"; Parent "GBI_09199"; gene_name "GBI_09199";
Scaffold60	maker	exon	1831440	1831659	.	+	.	gene_id "GBI_09199"; transcript_id "GBI_09199-RB"; Parent "GBI_09199-RB"; gene_name "GBI_09199"; previous_transcript_id "GBI_09199-RB";
Scaffold60	maker	exon	1855415	1855485	.	+	.	gene_id "GBI_09199"; transcript_id "GBI_09199-RB"; Parent "GBI_09199-RB"; gene_name "GBI_09199"; previous_transcript_id "GBI_09199-RB";
Scaffold60	maker	exon	1858814	1858865	.	+	.	gene_id "GBI_09199"; transcript_id "GBI_09199-RB"; Parent "GBI_09199-RB"; gene_name "GBI_09199"; previous_transcript_id "GBI_09199-RB";
Scaffold60	maker	exon	1860405	1860751	.	+	.	gene_id "GBI_09199"; transcript_id "GBI_09199-RB"; Parent "GBI_09199-RB"; gene_name "GBI_09199"; previous_transcript_id "GBI_09199-RB";
Scaffold60	maker	exon	1864365	1864622	.	+	.	gene_id "GBI_09199"; transcript_id "GBI_09199-RB"; Parent "GBI_09199-RB"; gene_name "GBI_09199"; previous_transcript_id "GBI_09199-RB";
Scaffold60	maker	exon	1875052	1875125	.	+	.	gene_id "GBI_09199"; transcript_id "GBI_09199-RB"; Parent "GBI_09199-RB"; gene_name "GBI_09199"; previous_transcript_id "GBI_09199-RB";
Scaffold60	maker	exon	1876464	1876617	.	+	.	gene_id "GBI_09199"; transcript_id "GBI_09199-RB"; Parent "GBI_09199-RB"; gene_name "GBI_09199"; previous_transcript_id "GBI_09199-RB";
Scaffold60	StringTie	transcript	1831498	1876620	.	+	.	gene_id "GBI_09199"; transcript_id "GBI_09199.3"; gene_name "GBI_09199"; oId "STRG.12488.2"; cmp_ref "GBI_09199-RB"; class_code "n"; tss_id "TSS31029";
Scaffold60	StringTie	exon	1831498	1831659	.	+	.	gene_id "GBI_09199"; transcript_id "GBI_09199.3"; exon_number "1";
Scaffold60	StringTie	exon	1855415	1855485	.	+	.	gene_id "GBI_09199"; transcript_id "GBI_09199.3"; exon_number "2";
Scaffold60	StringTie	exon	1858814	1860751	.	+	.	gene_id "GBI_09199"; transcript_id "GBI_09199.3"; exon_number "3";
Scaffold60	StringTie	exon	1864365	1864622	.	+	.	gene_id "GBI_09199"; transcript_id "GBI_09199.3"; exon_number "4";
Scaffold60	StringTie	exon	1875052	1875200	.	+	.	gene_id "GBI_09199"; transcript_id "GBI_09199.3"; exon_number "5";
Scaffold60	StringTie	exon	1876464	1876620	.	+	.	gene_id "GBI_09199"; transcript_id "GBI_09199.3"; exon_number "6";
Scaffold60	StringTie	transcript	1831498	1876620	.	+	.	gene_id "GBI_09199"; transcript_id "GBI_09199.4"; gene_name "GBI_09199"; oId "STRG.12488.1"; cmp_ref "GBI_09199-RB"; class_code "j"; tss_id "TSS31029";
Scaffold60	StringTie	exon	1831498	1831659	.	+	.	gene_id "GBI_09199"; transcript_id "GBI_09199.4"; exon_number "1";
Scaffold60	StringTie	exon	1855415	1855485	.	+	.	gene_id "GBI_09199"; transcript_id "GBI_09199.4"; exon_number "2";
Scaffold60	StringTie	exon	1858814	1858865	.	+	.	gene_id "GBI_09199"; transcript_id "GBI_09199.4"; exon_number "3";
Scaffold60	StringTie	exon	1860405	1860751	.	+	.	gene_id "GBI_09199"; transcript_id "GBI_09199.4"; exon_number "4";
Scaffold60	StringTie	exon	1864365	1864622	.	+	.	gene_id "GBI_09199"; transcript_id "GBI_09199.4"; exon_number "5";
Scaffold60	StringTie	exon	1875052	1875200	.	+	.	gene_id "GBI_09199"; transcript_id "GBI_09199.4"; exon_number "6";
Scaffold60	StringTie	exon	1876464	1876620	.	+	.	gene_id "GBI_09199"; transcript_id "GBI_09199.4"; exon_number "7";
Scaffold60	StringTie	transcript	1834871	1876617	.	+	.	gene_id "GBI_09199"; transcript_id "GBI_09199.5"; gene_name "GBI_09199"; oId "STRG.12488.3"; cmp_ref "GBI_09199-RB"; class_code "n"; tss_id "TSS31030";
Scaffold60	StringTie	exon	1834871	1835415	.	+	.	gene_id "GBI_09199"; transcript_id "GBI_09199.5"; exon_number "1";
Scaffold60	StringTie	exon	1855415	1855485	.	+	.	gene_id "GBI_09199"; transcript_id "GBI_09199.5"; exon_number "2";
Scaffold60	StringTie	exon	1858814	1860751	.	+	.	gene_id "GBI_09199"; transcript_id "GBI_09199.5"; exon_number "3";
Scaffold60	StringTie	exon	1864365	1864622	.	+	.	gene_id "GBI_09199"; transcript_id "GBI_09199.5"; exon_number "4";
Scaffold60	StringTie	exon	1875052	1875200	.	+	.	gene_id "GBI_09199"; transcript_id "GBI_09199.5"; exon_number "5";
Scaffold60	StringTie	exon	1876464	1876617	.	+	.	gene_id "GBI_09199"; transcript_id "GBI_09199.5"; exon_number "6";
Scaffold60	maker	CDS	1831440	1831659	.	+	0	gene_id "GBI_09199"; transcript_id "GBI_09199-RA"; Parent "GBI_09199-RA"; gene_name "GBI_09199";
Scaffold60	maker	CDS	1855415	1855485	.	+	2	gene_id "GBI_09199"; transcript_id "GBI_09199-RA"; Parent "GBI_09199-RA"; gene_name "GBI_09199";
Scaffold60	maker	CDS	1858814	1858865	.	+	0	gene_id "GBI_09199"; transcript_id "GBI_09199-RA"; Parent "GBI_09199-RA"; gene_name "GBI_09199";
Scaffold60	maker	CDS	1860405	1860751	.	+	2	gene_id "GBI_09199"; transcript_id "GBI_09199-RA"; Parent "GBI_09199-RA"; gene_name "GBI_09199";
Scaffold60	maker	CDS	1864365	1864622	.	+	0	gene_id "GBI_09199"; transcript_id "GBI_09199-RA"; Parent "GBI_09199-RA"; gene_name "GBI_09199";
Scaffold60	maker	CDS	1865595	1865644	.	+	0	gene_id "GBI_09199"; transcript_id "GBI_09199-RA"; Parent "GBI_09199-RA"; gene_name "GBI_09199";
Scaffold60	maker	CDS	1876464	1876617	.	+	1	gene_id "GBI_09199"; transcript_id "GBI_09199-RA"; Parent "GBI_09199-RA"; gene_name "GBI_09199";
Scaffold60	maker	CDS	1831440	1831659	.	+	0	gene_id "GBI_09199"; transcript_id "GBI_09199-RB"; Parent "GBI_09199-RB"; gene_name "GBI_09199"; previous_transcript_id "GBI_09199-RB";
Scaffold60	maker	CDS	1855415	1855485	.	+	2	gene_id "GBI_09199"; transcript_id "GBI_09199-RB"; Parent "GBI_09199-RB"; gene_name "GBI_09199"; previous_transcript_id "GBI_09199-RB";
Scaffold60	maker	CDS	1858814	1858865	.	+	0	gene_id "GBI_09199"; transcript_id "GBI_09199-RB"; Parent "GBI_09199-RB"; gene_name "GBI_09199"; previous_transcript_id "GBI_09199-RB";
Scaffold60	maker	CDS	1860405	1860751	.	+	2	gene_id "GBI_09199"; transcript_id "GBI_09199-RB"; Parent "GBI_09199-RB"; gene_name "GBI_09199"; previous_transcript_id "GBI_09199-RB";
Scaffold60	maker	CDS	1864365	1864622	.	+	0	gene_id "GBI_09199"; transcript_id "GBI_09199-RB"; Parent "GBI_09199-RB"; gene_name "GBI_09199"; previous_transcript_id "GBI_09199-RB";
Scaffold60	maker	CDS	1875052	1875125	.	+	0	gene_id "GBI_09199"; transcript_id "GBI_09199-RB"; Parent "GBI_09199-RB"; gene_name "GBI_09199"; previous_transcript_id "GBI_09199-RB";
Scaffold60	maker	CDS	1876464	1876617	.	+	1	gene_id "GBI_09199"; transcript_id "GBI_09199-RB"; Parent "GBI_09199-RB"; gene_name "GBI_09199"; previous_transcript_id "GBI_09199-RB";
Scaffold60	AGAT	gene	1886191	1955427	.	+	.	gene_id "GBI_09200"; gene_name "GBI_09200";
Scaffold60	AGAT	transcript	1886191	1948708	.	+	.	gene_id "GBI_09200"; transcript_id "GBI_09200-RA"; Parent "GBI_09200"; gene_name "GBI_09200";
Scaffold60	maker	exon	1886191	1886436	.	+	.	gene_id "GBI_09200"; transcript_id "GBI_09200-RA"; Parent "GBI_09200-RA"; gene_name "GBI_09200";
Scaffold60	maker	exon	1891757	1891912	.	+	.	gene_id "GBI_09200"; transcript_id "GBI_09200-RA"; Parent "GBI_09200-RA"; gene_name "GBI_09200";
Scaffold60	maker	exon	1896686	1896876	.	+	.	gene_id "GBI_09200"; transcript_id "GBI_09200-RA"; Parent "GBI_09200-RA"; gene_name "GBI_09200";
Scaffold60	maker	exon	1912017	1912177	.	+	.	gene_id "GBI_09200"; transcript_id "GBI_09200-RA"; Parent "GBI_09200-RA"; gene_name "GBI_09200";
Scaffold60	maker	exon	1924651	1924914	.	+	.	gene_id "GBI_09200"; transcript_id "GBI_09200-RA"; Parent "GBI_09200-RA"; gene_name "GBI_09200";
Scaffold60	maker	exon	1926663	1926721	.	+	.	gene_id "GBI_09200"; transcript_id "GBI_09200-RA"; Parent "GBI_09200-RA"; gene_name "GBI_09200";
Scaffold60	maker	exon	1935079	1935249	.	+	.	gene_id "GBI_09200"; transcript_id "GBI_09200-RA"; Parent "GBI_09200-RA"; gene_name "GBI_09200";
Scaffold60	maker	exon	1937244	1937474	.	+	.	gene_id "GBI_09200"; transcript_id "GBI_09200-RA"; Parent "GBI_09200-RA"; gene_name "GBI_09200";
Scaffold60	maker	exon	1938294	1938425	.	+	.	gene_id "GBI_09200"; transcript_id "GBI_09200-RA"; Parent "GBI_09200-RA"; gene_name "GBI_09200";
Scaffold60	maker	exon	1939667	1939835	.	+	.	gene_id "GBI_09200"; transcript_id "GBI_09200-RA"; Parent "GBI_09200-RA"; gene_name "GBI_09200";
Scaffold60	maker	exon	1939918	1940182	.	+	.	gene_id "GBI_09200"; transcript_id "GBI_09200-RA"; Parent "GBI_09200-RA"; gene_name "GBI_09200";
Scaffold60	maker	exon	1940720	1940903	.	+	.	gene_id "GBI_09200"; transcript_id "GBI_09200-RA"; Parent "GBI_09200-RA"; gene_name "GBI_09200";
Scaffold60	maker	exon	1940988	1941115	.	+	.	gene_id "GBI_09200"; transcript_id "GBI_09200-RA"; Parent "GBI_09200-RA"; gene_name "GBI_09200";
Scaffold60	maker	exon	1941371	1941504	.	+	.	gene_id "GBI_09200"; transcript_id "GBI_09200-RA"; Parent "GBI_09200-RA"; gene_name "GBI_09200";
Scaffold60	maker	exon	1941590	1941825	.	+	.	gene_id "GBI_09200"; transcript_id "GBI_09200-RA"; Parent "GBI_09200-RA"; gene_name "GBI_09200";
Scaffold60	maker	exon	1941992	1942150	.	+	.	gene_id "GBI_09200"; transcript_id "GBI_09200-RA"; Parent "GBI_09200-RA"; gene_name "GBI_09200";
Scaffold60	maker	exon	1944710	1944906	.	+	.	gene_id "GBI_09200"; transcript_id "GBI_09200-RA"; Parent "GBI_09200-RA"; gene_name "GBI_09200";
Scaffold60	maker	exon	1947656	1947827	.	+	.	gene_id "GBI_09200"; transcript_id "GBI_09200-RA"; Parent "GBI_09200-RA"; gene_name "GBI_09200";
Scaffold60	maker	exon	1947912	1948017	.	+	.	gene_id "GBI_09200"; transcript_id "GBI_09200-RA"; Parent "GBI_09200-RA"; gene_name "GBI_09200";
Scaffold60	maker	exon	1948151	1948708	.	+	.	gene_id "GBI_09200"; transcript_id "GBI_09200-RA"; Parent "GBI_09200-RA"; gene_name "GBI_09200";
Scaffold60	AGAT	transcript	1886191	1948708	.	+	.	gene_id "GBI_09200"; transcript_id "GBI_09200-RB"; Parent "GBI_09200"; gene_name "GBI_09200";
Scaffold60	maker	exon	1886191	1886436	.	+	.	gene_id "GBI_09200"; transcript_id "GBI_09200-RB"; Parent "GBI_09200-RB"; gene_name "GBI_09200"; previous_transcript_id "GBI_09200-RB";
Scaffold60	maker	exon	1891757	1891912	.	+	.	gene_id "GBI_09200"; transcript_id "GBI_09200-RB"; Parent "GBI_09200-RB"; gene_name "GBI_09200"; previous_transcript_id "GBI_09200-RB";
Scaffold60	maker	exon	1896686	1896876	.	+	.	gene_id "GBI_09200"; transcript_id "GBI_09200-RB"; Parent "GBI_09200-RB"; gene_name "GBI_09200"; previous_transcript_id "GBI_09200-RB";
Scaffold60	maker	exon	1912017	1912177	.	+	.	gene_id "GBI_09200"; transcript_id "GBI_09200-RB"; Parent "GBI_09200-RB"; gene_name "GBI_09200"; previous_transcript_id "GBI_09200-RB";
Scaffold60	maker	exon	1924651	1924914	.	+	.	gene_id "GBI_09200"; transcript_id "GBI_09200-RB"; Parent "GBI_09200-RB"; gene_name "GBI_09200"; previous_transcript_id "GBI_09200-RB";
Scaffold60	maker	exon	1926663	1926721	.	+	.	gene_id "GBI_09200"; transcript_id "GBI_09200-RB"; Parent "GBI_09200-RB"; gene_name "GBI_09200"; previous_transcript_id "GBI_09200-RB";
Scaffold60	maker	exon	1935079	1935249	.	+	.	gene_id "GBI_09200"; transcript_id "GBI_09200-RB"; Parent "GBI_09200-RB"; gene_name "GBI_09200"; previous_transcript_id "GBI_09200-RB";
Scaffold60	maker	exon	1937244	1937474	.	+	.	gene_id "GBI_09200"; transcript_id "GBI_09200-RB"; Parent "GBI_09200-RB"; gene_name "GBI_09200"; previous_transcript_id "GBI_09200-RB";
Scaffold60	maker	exon	1938294	1938425	.	+	.	gene_id "GBI_09200"; transcript_id "GBI_09200-RB"; Parent "GBI_09200-RB"; gene_name "GBI_09200"; previous_transcript_id "GBI_09200-RB";
Scaffold60	maker	exon	1939667	1939835	.	+	.	gene_id "GBI_09200"; transcript_id "GBI_09200-RB"; Parent "GBI_09200-RB"; gene_name "GBI_09200"; previous_transcript_id "GBI_09200-RB";
Scaffold60	maker	exon	1939918	1940177	.	+	.	gene_id "GBI_09200"; transcript_id "GBI_09200-RB"; Parent "GBI_09200-RB"; gene_name "GBI_09200"; previous_transcript_id "GBI_09200-RB";
Scaffold60	maker	exon	1940658	1940903	.	+	.	gene_id "GBI_09200"; transcript_id "GBI_09200-RB"; Parent "GBI_09200-RB"; gene_name "GBI_09200"; previous_transcript_id "GBI_09200-RB";
Scaffold60	maker	exon	1940988	1941115	.	+	.	gene_id "GBI_09200"; transcript_id "GBI_09200-RB"; Parent "GBI_09200-RB"; gene_name "GBI_09200"; previous_transcript_id "GBI_09200-RB";
Scaffold60	maker	exon	1941371	1941504	.	+	.	gene_id "GBI_09200"; transcript_id "GBI_09200-RB"; Parent "GBI_09200-RB"; gene_name "GBI_09200"; previous_transcript_id "GBI_09200-RB";
Scaffold60	maker	exon	1941590	1941825	.	+	.	gene_id "GBI_09200"; transcript_id "GBI_09200-RB"; Parent "GBI_09200-RB"; gene_name "GBI_09200"; previous_transcript_id "GBI_09200-RB";
Scaffold60	maker	exon	1941992	1942150	.	+	.	gene_id "GBI_09200"; transcript_id "GBI_09200-RB"; Parent "GBI_09200-RB"; gene_name "GBI_09200"; previous_transcript_id "GBI_09200-RB";
Scaffold60	maker	exon	1944710	1944906	.	+	.	gene_id "GBI_09200"; transcript_id "GBI_09200-RB"; Parent "GBI_09200-RB"; gene_name "GBI_09200"; previous_transcript_id "GBI_09200-RB";
Scaffold60	maker	exon	1947656	1947827	.	+	.	gene_id "GBI_09200"; transcript_id "GBI_09200-RB"; Parent "GBI_09200-RB"; gene_name "GBI_09200"; previous_transcript_id "GBI_09200-RB";
Scaffold60	maker	exon	1947912	1948017	.	+	.	gene_id "GBI_09200"; transcript_id "GBI_09200-RB"; Parent "GBI_09200-RB"; gene_name "GBI_09200"; previous_transcript_id "GBI_09200-RB";
Scaffold60	maker	exon	1948151	1948708	.	+	.	gene_id "GBI_09200"; transcript_id "GBI_09200-RB"; Parent "GBI_09200-RB"; gene_name "GBI_09200"; previous_transcript_id "GBI_09200-RB";
Scaffold60	StringTie	transcript	1886341	1955308	.	+	.	gene_id "GBI_09200"; transcript_id "GBI_09200.3"; gene_name "GBI_09200"; oId "STRG.12489.1"; cmp_ref "GBI_09200-RA"; class_code "j"; tss_id "TSS31031";
Scaffold60	StringTie	exon	1886341	1886491	.	+	.	gene_id "GBI_09200"; transcript_id "GBI_09200.3"; exon_number "1";
Scaffold60	StringTie	exon	1891745	1891942	.	+	.	gene_id "GBI_09200"; transcript_id "GBI_09200.3"; exon_number "2";
Scaffold60	StringTie	exon	1896686	1896876	.	+	.	gene_id "GBI_09200"; transcript_id "GBI_09200.3"; exon_number "3";
Scaffold60	StringTie	exon	1912017	1912177	.	+	.	gene_id "GBI_09200"; transcript_id "GBI_09200.3"; exon_number "4";
Scaffold60	StringTie	exon	1924651	1924914	.	+	.	gene_id "GBI_09200"; transcript_id "GBI_09200.3"; exon_number "5";
Scaffold60	StringTie	exon	1926663	1926721	.	+	.	gene_id "GBI_09200"; transcript_id "GBI_09200.3"; exon_number "6";
Scaffold60	StringTie	exon	1935079	1935249	.	+	.	gene_id "GBI_09200"; transcript_id "GBI_09200.3"; exon_number "7";
Scaffold60	StringTie	exon	1937244	1937474	.	+	.	gene_id "GBI_09200"; transcript_id "GBI_09200.3"; exon_number "8";
Scaffold60	StringTie	exon	1938294	1938425	.	+	.	gene_id "GBI_09200"; transcript_id "GBI_09200.3"; exon_number "9";
Scaffold60	StringTie	exon	1939667	1939835	.	+	.	gene_id "GBI_09200"; transcript_id "GBI_09200.3"; exon_number "10";
Scaffold60	StringTie	exon	1939918	1940182	.	+	.	gene_id "GBI_09200"; transcript_id "GBI_09200.3"; exon_number "11";
Scaffold60	StringTie	exon	1940720	1940903	.	+	.	gene_id "GBI_09200"; transcript_id "GBI_09200.3"; exon_number "12";
Scaffold60	StringTie	exon	1940988	1941115	.	+	.	gene_id "GBI_09200"; transcript_id "GBI_09200.3"; exon_number "13";
Scaffold60	StringTie	exon	1941371	1941504	.	+	.	gene_id "GBI_09200"; transcript_id "GBI_09200.3"; exon_number "14";
Scaffold60	StringTie	exon	1941590	1941825	.	+	.	gene_id "GBI_09200"; transcript_id "GBI_09200.3"; exon_number "15";
Scaffold60	StringTie	exon	1941992	1942150	.	+	.	gene_id "GBI_09200"; transcript_id "GBI_09200.3"; exon_number "16";
Scaffold60	StringTie	exon	1944710	1944906	.	+	.	gene_id "GBI_09200"; transcript_id "GBI_09200.3"; exon_number "17";
Scaffold60	StringTie	exon	1947656	1947827	.	+	.	gene_id "GBI_09200"; transcript_id "GBI_09200.3"; exon_number "18";
Scaffold60	StringTie	exon	1947912	1948017	.	+	.	gene_id "GBI_09200"; transcript_id "GBI_09200.3"; exon_number "19";
Scaffold60	StringTie	exon	1948151	1950258	.	+	.	gene_id "GBI_09200"; transcript_id "GBI_09200.3"; exon_number "20";
Scaffold60	StringTie	exon	1955151	1955308	.	+	.	gene_id "GBI_09200"; transcript_id "GBI_09200.3"; exon_number "21";
Scaffold60	StringTie	transcript	1932269	1955427	.	+	.	gene_id "GBI_09200"; transcript_id "GBI_09200.4"; gene_name "GBI_09200"; oId "STRG.12489.2"; cmp_ref "GBI_09200-RA"; class_code "j"; tss_id "TSS31032";
Scaffold60	StringTie	exon	1932269	1935249	.	+	.	gene_id "GBI_09200"; transcript_id "GBI_09200.4"; exon_number "1";
Scaffold60	StringTie	exon	1937244	1937474	.	+	.	gene_id "GBI_09200"; transcript_id "GBI_09200.4"; exon_number "2";
Scaffold60	StringTie	exon	1938294	1938425	.	+	.	gene_id "GBI_09200"; transcript_id "GBI_09200.4"; exon_number "3";
Scaffold60	StringTie	exon	1939667	1939835	.	+	.	gene_id "GBI_09200"; transcript_id "GBI_09200.4"; exon_number "4";
Scaffold60	StringTie	exon	1939918	1940182	.	+	.	gene_id "GBI_09200"; transcript_id "GBI_09200.4"; exon_number "5";
Scaffold60	StringTie	exon	1940720	1940903	.	+	.	gene_id "GBI_09200"; transcript_id "GBI_09200.4"; exon_number "6";
Scaffold60	StringTie	exon	1940988	1941115	.	+	.	gene_id "GBI_09200"; transcript_id "GBI_09200.4"; exon_number "7";
Scaffold60	StringTie	exon	1941371	1941504	.	+	.	gene_id "GBI_09200"; transcript_id "GBI_09200.4"; exon_number "8";
Scaffold60	StringTie	exon	1941590	1941825	.	+	.	gene_id "GBI_09200"; transcript_id "GBI_09200.4"; exon_number "9";
Scaffold60	StringTie	exon	1941992	1942150	.	+	.	gene_id "GBI_09200"; transcript_id "GBI_09200.4"; exon_number "10";
Scaffold60	StringTie	exon	1944710	1944906	.	+	.	gene_id "GBI_09200"; transcript_id "GBI_09200.4"; exon_number "11";
Scaffold60	StringTie	exon	1947656	1947827	.	+	.	gene_id "GBI_09200"; transcript_id "GBI_09200.4"; exon_number "12";
Scaffold60	StringTie	exon	1947912	1948017	.	+	.	gene_id "GBI_09200"; transcript_id "GBI_09200.4"; exon_number "13";
Scaffold60	StringTie	exon	1948151	1950258	.	+	.	gene_id "GBI_09200"; transcript_id "GBI_09200.4"; exon_number "14";
Scaffold60	StringTie	exon	1955151	1955427	.	+	.	gene_id "GBI_09200"; transcript_id "GBI_09200.4"; exon_number "15";
Scaffold60	maker	CDS	1886191	1886436	.	+	0	gene_id "GBI_09200"; transcript_id "GBI_09200-RA"; Parent "GBI_09200-RA"; gene_name "GBI_09200";
Scaffold60	maker	CDS	1891757	1891912	.	+	0	gene_id "GBI_09200"; transcript_id "GBI_09200-RA"; Parent "GBI_09200-RA"; gene_name "GBI_09200";
Scaffold60	maker	CDS	1896686	1896876	.	+	0	gene_id "GBI_09200"; transcript_id "GBI_09200-RA"; Parent "GBI_09200-RA"; gene_name "GBI_09200";
Scaffold60	maker	CDS	1912017	1912177	.	+	1	gene_id "GBI_09200"; transcript_id "GBI_09200-RA"; Parent "GBI_09200-RA"; gene_name "GBI_09200";
Scaffold60	maker	CDS	1924651	1924914	.	+	2	gene_id "GBI_09200"; transcript_id "GBI_09200-RA"; Parent "GBI_09200-RA"; gene_name "GBI_09200";
Scaffold60	maker	CDS	1926663	1926721	.	+	2	gene_id "GBI_09200"; transcript_id "GBI_09200-RA"; Parent "GBI_09200-RA"; gene_name "GBI_09200";
Scaffold60	maker	CDS	1935079	1935249	.	+	0	gene_id "GBI_09200"; transcript_id "GBI_09200-RA"; Parent "GBI_09200-RA"; gene_name "GBI_09200";
Scaffold60	maker	CDS	1937244	1937474	.	+	0	gene_id "GBI_09200"; transcript_id "GBI_09200-RA"; Parent "GBI_09200-RA"; gene_name "GBI_09200";
Scaffold60	maker	CDS	1938294	1938425	.	+	0	gene_id "GBI_09200"; transcript_id "GBI_09200-RA"; Parent "GBI_09200-RA"; gene_name "GBI_09200";
Scaffold60	maker	CDS	1939667	1939835	.	+	0	gene_id "GBI_09200"; transcript_id "GBI_09200-RA"; Parent "GBI_09200-RA"; gene_name "GBI_09200";
Scaffold60	maker	CDS	1939918	1940182	.	+	2	gene_id "GBI_09200"; transcript_id "GBI_09200-RA"; Parent "GBI_09200-RA"; gene_name "GBI_09200";
Scaffold60	maker	CDS	1940720	1940903	.	+	1	gene_id "GBI_09200"; transcript_id "GBI_09200-RA"; Parent "GBI_09200-RA"; gene_name "GBI_09200";
Scaffold60	maker	CDS	1940988	1941115	.	+	0	gene_id "GBI_09200"; transcript_id "GBI_09200-RA"; Parent "GBI_09200-RA"; gene_name "GBI_09200";
Scaffold60	maker	CDS	1941371	1941504	.	+	1	gene_id "GBI_09200"; transcript_id "GBI_09200-RA"; Parent "GBI_09200-RA"; gene_name "GBI_09200";
Scaffold60	maker	CDS	1941590	1941825	.	+	2	gene_id "GBI_09200"; transcript_id "GBI_09200-RA"; Parent "GBI_09200-RA"; gene_name "GBI_09200";
Scaffold60	maker	CDS	1941992	1942150	.	+	0	gene_id "GBI_09200"; transcript_id "GBI_09200-RA"; Parent "GBI_09200-RA"; gene_name "GBI_09200";
Scaffold60	maker	CDS	1944710	1944906	.	+	0	gene_id "GBI_09200"; transcript_id "GBI_09200-RA"; Parent "GBI_09200-RA"; gene_name "GBI_09200";
Scaffold60	maker	CDS	1947656	1947827	.	+	1	gene_id "GBI_09200"; transcript_id "GBI_09200-RA"; Parent "GBI_09200-RA"; gene_name "GBI_09200";
Scaffold60	maker	CDS	1947912	1948017	.	+	0	gene_id "GBI_09200"; transcript_id "GBI_09200-RA"; Parent "GBI_09200-RA"; gene_name "GBI_09200";
Scaffold60	maker	CDS	1948151	1948341	.	+	2	gene_id "GBI_09200"; transcript_id "GBI_09200-RA"; Parent "GBI_09200-RA"; gene_name "GBI_09200";
Scaffold60	AGAT	three_prime_UTR	1948342	1948708	.	+	.	gene_id "GBI_09200"; transcript_id "GBI_09200-RA"; Parent "GBI_09200-RA"; gene_name "GBI_09200";
Scaffold60	maker	CDS	1886191	1886436	.	+	0	gene_id "GBI_09200"; transcript_id "GBI_09200-RB"; Parent "GBI_09200-RB"; gene_name "GBI_09200"; previous_transcript_id "GBI_09200-RB";
Scaffold60	maker	CDS	1891757	1891912	.	+	0	gene_id "GBI_09200"; transcript_id "GBI_09200-RB"; Parent "GBI_09200-RB"; gene_name "GBI_09200"; previous_transcript_id "GBI_09200-RB";
Scaffold60	maker	CDS	1896686	1896876	.	+	0	gene_id "GBI_09200"; transcript_id "GBI_09200-RB"; Parent "GBI_09200-RB"; gene_name "GBI_09200"; previous_transcript_id "GBI_09200-RB";
Scaffold60	maker	CDS	1912017	1912177	.	+	1	gene_id "GBI_09200"; transcript_id "GBI_09200-RB"; Parent "GBI_09200-RB"; gene_name "GBI_09200"; previous_transcript_id "GBI_09200-RB";
Scaffold60	maker	CDS	1924651	1924914	.	+	2	gene_id "GBI_09200"; transcript_id "GBI_09200-RB"; Parent "GBI_09200-RB"; gene_name "GBI_09200"; previous_transcript_id "GBI_09200-RB";
Scaffold60	maker	CDS	1926663	1926721	.	+	2	gene_id "GBI_09200"; transcript_id "GBI_09200-RB"; Parent "GBI_09200-RB"; gene_name "GBI_09200"; previous_transcript_id "GBI_09200-RB";
Scaffold60	maker	CDS	1935079	1935249	.	+	0	gene_id "GBI_09200"; transcript_id "GBI_09200-RB"; Parent "GBI_09200-RB"; gene_name "GBI_09200"; previous_transcript_id "GBI_09200-RB";
Scaffold60	maker	CDS	1937244	1937474	.	+	0	gene_id "GBI_09200"; transcript_id "GBI_09200-RB"; Parent "GBI_09200-RB"; gene_name "GBI_09200"; previous_transcript_id "GBI_09200-RB";
Scaffold60	maker	CDS	1938294	1938425	.	+	0	gene_id "GBI_09200"; transcript_id "GBI_09200-RB"; Parent "GBI_09200-RB"; gene_name "GBI_09200"; previous_transcript_id "GBI_09200-RB";
Scaffold60	maker	CDS	1939667	1939835	.	+	0	gene_id "GBI_09200"; transcript_id "GBI_09200-RB"; Parent "GBI_09200-RB"; gene_name "GBI_09200"; previous_transcript_id "GBI_09200-RB";
Scaffold60	maker	CDS	1939918	1940177	.	+	2	gene_id "GBI_09200"; transcript_id "GBI_09200-RB"; Parent "GBI_09200-RB"; gene_name "GBI_09200"; previous_transcript_id "GBI_09200-RB";
Scaffold60	maker	CDS	1940658	1940903	.	+	0	gene_id "GBI_09200"; transcript_id "GBI_09200-RB"; Parent "GBI_09200-RB"; gene_name "GBI_09200"; previous_transcript_id "GBI_09200-RB";
Scaffold60	maker	CDS	1940988	1941115	.	+	0	gene_id "GBI_09200"; transcript_id "GBI_09200-RB"; Parent "GBI_09200-RB"; gene_name "GBI_09200"; previous_transcript_id "GBI_09200-RB";
Scaffold60	maker	CDS	1941371	1941504	.	+	1	gene_id "GBI_09200"; transcript_id "GBI_09200-RB"; Parent "GBI_09200-RB"; gene_name "GBI_09200"; previous_transcript_id "GBI_09200-RB";
Scaffold60	maker	CDS	1941590	1941825	.	+	2	gene_id "GBI_09200"; transcript_id "GBI_09200-RB"; Parent "GBI_09200-RB"; gene_name "GBI_09200"; previous_transcript_id "GBI_09200-RB";
Scaffold60	maker	CDS	1941992	1942150	.	+	0	gene_id "GBI_09200"; transcript_id "GBI_09200-RB"; Parent "GBI_09200-RB"; gene_name "GBI_09200"; previous_transcript_id "GBI_09200-RB";
Scaffold60	maker	CDS	1944710	1944906	.	+	0	gene_id "GBI_09200"; transcript_id "GBI_09200-RB"; Parent "GBI_09200-RB"; gene_name "GBI_09200"; previous_transcript_id "GBI_09200-RB";
Scaffold60	maker	CDS	1947656	1947827	.	+	1	gene_id "GBI_09200"; transcript_id "GBI_09200-RB"; Parent "GBI_09200-RB"; gene_name "GBI_09200"; previous_transcript_id "GBI_09200-RB";
Scaffold60	maker	CDS	1947912	1948017	.	+	0	gene_id "GBI_09200"; transcript_id "GBI_09200-RB"; Parent "GBI_09200-RB"; gene_name "GBI_09200"; previous_transcript_id "GBI_09200-RB";
Scaffold60	maker	CDS	1948151	1948341	.	+	2	gene_id "GBI_09200"; transcript_id "GBI_09200-RB"; Parent "GBI_09200-RB"; gene_name "GBI_09200"; previous_transcript_id "GBI_09200-RB";
Scaffold60	AGAT	three_prime_UTR	1948342	1948708	.	+	.	gene_id "GBI_09200"; transcript_id "GBI_09200-RB"; Parent "GBI_09200-RB"; gene_name "GBI_09200"; previous_transcript_id "GBI_09200-RB";
Scaffold60	AGAT	gene	1951307	1956646	.	-	.	gene_id "GBI_09201"; gene_name "GBI_09201";
Scaffold60	AGAT	transcript	1951307	1956646	.	-	.	gene_id "GBI_09201"; transcript_id "GBI_09201-RA"; Parent "GBI_09201"; gene_name "GBI_09201";
Scaffold60	maker	exon	1951307	1951585	.	-	.	gene_id "GBI_09201"; transcript_id "GBI_09201-RA"; Parent "GBI_09201-RA"; gene_name "GBI_09201";
Scaffold60	maker	exon	1952075	1952355	.	-	.	gene_id "GBI_09201"; transcript_id "GBI_09201-RA"; Parent "GBI_09201-RA"; gene_name "GBI_09201";
Scaffold60	maker	exon	1952822	1953121	.	-	.	gene_id "GBI_09201"; transcript_id "GBI_09201-RA"; Parent "GBI_09201-RA"; gene_name "GBI_09201";
Scaffold60	maker	exon	1955463	1955620	.	-	.	gene_id "GBI_09201"; transcript_id "GBI_09201-RA"; Parent "GBI_09201-RA"; gene_name "GBI_09201";
Scaffold60	maker	exon	1955701	1955864	.	-	.	gene_id "GBI_09201"; transcript_id "GBI_09201-RA"; Parent "GBI_09201-RA"; gene_name "GBI_09201";
Scaffold60	maker	exon	1955937	1956109	.	-	.	gene_id "GBI_09201"; transcript_id "GBI_09201-RA"; Parent "GBI_09201-RA"; gene_name "GBI_09201";
Scaffold60	maker	exon	1956180	1956234	.	-	.	gene_id "GBI_09201"; transcript_id "GBI_09201-RA"; Parent "GBI_09201-RA"; gene_name "GBI_09201";
Scaffold60	maker	exon	1956384	1956646	.	-	.	gene_id "GBI_09201"; transcript_id "GBI_09201-RA"; Parent "GBI_09201-RA"; gene_name "GBI_09201";
Scaffold60	StringTie	transcript	1955463	1956646	.	-	.	gene_id "GBI_09201"; transcript_id "GBI_09201.2"; gene_name "GBI_09201"; oId "STRG.12490.2"; cmp_ref "GBI_09201-RA"; class_code "j"; tss_id "TSS31119";
Scaffold60	StringTie	exon	1955463	1955620	.	-	.	gene_id "GBI_09201"; transcript_id "GBI_09201.2"; exon_number "1";
Scaffold60	StringTie	exon	1955704	1955864	.	-	.	gene_id "GBI_09201"; transcript_id "GBI_09201.2"; exon_number "2";
Scaffold60	StringTie	exon	1955937	1956109	.	-	.	gene_id "GBI_09201"; transcript_id "GBI_09201.2"; exon_number "3";
Scaffold60	StringTie	exon	1956180	1956234	.	-	.	gene_id "GBI_09201"; transcript_id "GBI_09201.2"; exon_number "4";
Scaffold60	StringTie	exon	1956398	1956646	.	-	.	gene_id "GBI_09201"; transcript_id "GBI_09201.2"; exon_number "5";
Scaffold60	maker	CDS	1951471	1951585	.	-	1	gene_id "GBI_09201"; transcript_id "GBI_09201-RA"; Parent "GBI_09201-RA"; gene_name "GBI_09201";
Scaffold60	maker	CDS	1952075	1952355	.	-	0	gene_id "GBI_09201"; transcript_id "GBI_09201-RA"; Parent "GBI_09201-RA"; gene_name "GBI_09201";
Scaffold60	maker	CDS	1952822	1953121	.	-	0	gene_id "GBI_09201"; transcript_id "GBI_09201-RA"; Parent "GBI_09201-RA"; gene_name "GBI_09201";
Scaffold60	maker	CDS	1955463	1955620	.	-	2	gene_id "GBI_09201"; transcript_id "GBI_09201-RA"; Parent "GBI_09201-RA"; gene_name "GBI_09201";
Scaffold60	maker	CDS	1955701	1955864	.	-	1	gene_id "GBI_09201"; transcript_id "GBI_09201-RA"; Parent "GBI_09201-RA"; gene_name "GBI_09201";
Scaffold60	maker	CDS	1955937	1956109	.	-	0	gene_id "GBI_09201"; transcript_id "GBI_09201-RA"; Parent "GBI_09201-RA"; gene_name "GBI_09201";
Scaffold60	maker	CDS	1956180	1956197	.	-	0	gene_id "GBI_09201"; transcript_id "GBI_09201-RA"; Parent "GBI_09201-RA"; gene_name "GBI_09201";
Scaffold60	AGAT	five_prime_UTR	1956198	1956234	.	-	.	gene_id "GBI_09201"; transcript_id "GBI_09201-RA"; Parent "GBI_09201-RA"; gene_name "GBI_09201";
Scaffold60	AGAT	five_prime_UTR	1956384	1956646	.	-	.	gene_id "GBI_09201"; transcript_id "GBI_09201-RA"; Parent "GBI_09201-RA"; gene_name "GBI_09201";
Scaffold60	AGAT	three_prime_UTR	1951307	1951470	.	-	.	gene_id "GBI_09201"; transcript_id "GBI_09201-RA"; Parent "GBI_09201-RA"; gene_name "GBI_09201";
Scaffold60	AGAT	gene	1956546	1975416	.	+	.	gene_id "GBI_09202"; gene_name "GBI_09202";
Scaffold60	AGAT	transcript	1956546	1975084	.	+	.	gene_id "GBI_09202"; transcript_id "GBI_09202-RA"; Parent "GBI_09202"; gene_name "GBI_09202";
Scaffold60	maker	exon	1956546	1959826	.	+	.	gene_id "GBI_09202"; transcript_id "GBI_09202-RA"; Parent "GBI_09202-RA"; gene_name "GBI_09202";
Scaffold60	maker	exon	1964772	1964899	.	+	.	gene_id "GBI_09202"; transcript_id "GBI_09202-RA"; Parent "GBI_09202-RA"; gene_name "GBI_09202";
Scaffold60	maker	exon	1971734	1973214	.	+	.	gene_id "GBI_09202"; transcript_id "GBI_09202-RA"; Parent "GBI_09202-RA"; gene_name "GBI_09202";
Scaffold60	maker	exon	1974990	1975084	.	+	.	gene_id "GBI_09202"; transcript_id "GBI_09202-RA"; Parent "GBI_09202-RA"; gene_name "GBI_09202";
Scaffold60	StringTie	transcript	1959583	1975416	.	+	.	gene_id "GBI_09202"; transcript_id "GBI_09202.2"; gene_name "GBI_09202"; oId "STRG.12491.1"; cmp_ref "GBI_09202-RA"; class_code "m"; tss_id "TSS31033";
Scaffold60	StringTie	exon	1959583	1959826	.	+	.	gene_id "GBI_09202"; transcript_id "GBI_09202.2"; exon_number "1";
Scaffold60	StringTie	exon	1964772	1964899	.	+	.	gene_id "GBI_09202"; transcript_id "GBI_09202.2"; exon_number "2";
Scaffold60	StringTie	exon	1971734	1975416	.	+	.	gene_id "GBI_09202"; transcript_id "GBI_09202.2"; exon_number "3";
Scaffold60	StringTie	transcript	1959772	1975416	.	+	.	gene_id "GBI_09202"; transcript_id "GBI_09202.3"; gene_name "GBI_09202"; oId "STRG.12491.2"; cmp_ref "GBI_09202-RA"; class_code "j"; tss_id "TSS31034";
Scaffold60	StringTie	exon	1959772	1959826	.	+	.	gene_id "GBI_09202"; transcript_id "GBI_09202.3"; exon_number "1";
Scaffold60	StringTie	exon	1964772	1964899	.	+	.	gene_id "GBI_09202"; transcript_id "GBI_09202.3"; exon_number "2";
Scaffold60	StringTie	exon	1971734	1972166	.	+	.	gene_id "GBI_09202"; transcript_id "GBI_09202.3"; exon_number "3";
Scaffold60	StringTie	exon	1973336	1975416	.	+	.	gene_id "GBI_09202"; transcript_id "GBI_09202.3"; exon_number "4";
Scaffold60	maker	CDS	1957067	1959826	.	+	0	gene_id "GBI_09202"; transcript_id "GBI_09202-RA"; Parent "GBI_09202-RA"; gene_name "GBI_09202";
Scaffold60	maker	CDS	1964772	1964899	.	+	0	gene_id "GBI_09202"; transcript_id "GBI_09202-RA"; Parent "GBI_09202-RA"; gene_name "GBI_09202";
Scaffold60	maker	CDS	1971734	1973214	.	+	1	gene_id "GBI_09202"; transcript_id "GBI_09202-RA"; Parent "GBI_09202-RA"; gene_name "GBI_09202";
Scaffold60	maker	CDS	1974990	1975084	.	+	2	gene_id "GBI_09202"; transcript_id "GBI_09202-RA"; Parent "GBI_09202-RA"; gene_name "GBI_09202";
Scaffold60	AGAT	five_prime_UTR	1956546	1957066	.	+	.	gene_id "GBI_09202"; transcript_id "GBI_09202-RA"; Parent "GBI_09202-RA"; gene_name "GBI_09202";
Scaffold60	AGAT	gene	2017073	2017582	.	+	.	gene_id "GBI_09203"; gene_name "GBI_09203";
Scaffold60	AGAT	transcript	2017073	2017582	.	+	.	gene_id "GBI_09203"; transcript_id "GBI_09203-RA"; Parent "GBI_09203"; gene_name "GBI_09203";
Scaffold60	maker	exon	2017073	2017390	.	+	.	gene_id "GBI_09203"; transcript_id "GBI_09203-RA"; Parent "GBI_09203-RA"; gene_name "GBI_09203";
Scaffold60	maker	exon	2017514	2017582	.	+	.	gene_id "GBI_09203"; transcript_id "GBI_09203-RA"; Parent "GBI_09203-RA"; gene_name "GBI_09203";
Scaffold60	maker	CDS	2017073	2017390	.	+	0	gene_id "GBI_09203"; transcript_id "GBI_09203-RA"; Parent "GBI_09203-RA"; gene_name "GBI_09203";
Scaffold60	maker	CDS	2017514	2017582	.	+	0	gene_id "GBI_09203"; transcript_id "GBI_09203-RA"; Parent "GBI_09203-RA"; gene_name "GBI_09203";
Scaffold60	AGAT	gene	2033427	2055027	.	+	.	gene_id "GBI_09204"; gene_name "GBI_09204";
Scaffold60	StringTie	transcript	2033427	2055027	.	+	.	gene_id "GBI_09204"; transcript_id "GBI_09204.1"; gene_name "GBI_09204"; oId "STRG.12492.1"; cmp_ref "GBI_09204-RA"; class_code "j"; tss_id "TSS31035";
Scaffold60	StringTie	exon	2033427	2033644	.	+	.	gene_id "GBI_09204"; transcript_id "GBI_09204.1"; exon_number "1";
Scaffold60	StringTie	exon	2048727	2048906	.	+	.	gene_id "GBI_09204"; transcript_id "GBI_09204.1"; exon_number "2";
Scaffold60	StringTie	exon	2051021	2051167	.	+	.	gene_id "GBI_09204"; transcript_id "GBI_09204.1"; exon_number "3";
Scaffold60	StringTie	exon	2051532	2051713	.	+	.	gene_id "GBI_09204"; transcript_id "GBI_09204.1"; exon_number "4";
Scaffold60	StringTie	exon	2053427	2055027	.	+	.	gene_id "GBI_09204"; transcript_id "GBI_09204.1"; exon_number "5";
Scaffold60	AGAT	transcript	2033427	2055027	.	+	.	gene_id "GBI_09204"; transcript_id "GBI_09204-RA"; Parent "GBI_09204"; gene_name "GBI_09204";
Scaffold60	maker	exon	2033427	2033644	.	+	.	gene_id "GBI_09204"; transcript_id "GBI_09204-RA"; Parent "GBI_09204-RA"; gene_name "GBI_09204";
Scaffold60	maker	exon	2048727	2048860	.	+	.	gene_id "GBI_09204"; transcript_id "GBI_09204-RA"; Parent "GBI_09204-RA"; gene_name "GBI_09204";
Scaffold60	maker	exon	2051021	2051167	.	+	.	gene_id "GBI_09204"; transcript_id "GBI_09204-RA"; Parent "GBI_09204-RA"; gene_name "GBI_09204";
Scaffold60	maker	exon	2053427	2055027	.	+	.	gene_id "GBI_09204"; transcript_id "GBI_09204-RA"; Parent "GBI_09204-RA"; gene_name "GBI_09204";
Scaffold60	maker	CDS	2033486	2033644	.	+	0	gene_id "GBI_09204"; transcript_id "GBI_09204-RA"; Parent "GBI_09204-RA"; gene_name "GBI_09204";
Scaffold60	maker	CDS	2048727	2048860	.	+	0	gene_id "GBI_09204"; transcript_id "GBI_09204-RA"; Parent "GBI_09204-RA"; gene_name "GBI_09204";
Scaffold60	maker	CDS	2051021	2051167	.	+	1	gene_id "GBI_09204"; transcript_id "GBI_09204-RA"; Parent "GBI_09204-RA"; gene_name "GBI_09204";
Scaffold60	maker	CDS	2053427	2054675	.	+	1	gene_id "GBI_09204"; transcript_id "GBI_09204-RA"; Parent "GBI_09204-RA"; gene_name "GBI_09204";
Scaffold60	AGAT	five_prime_UTR	2033427	2033485	.	+	.	gene_id "GBI_09204"; transcript_id "GBI_09204-RA"; Parent "GBI_09204-RA"; gene_name "GBI_09204";
Scaffold60	AGAT	three_prime_UTR	2054676	2055027	.	+	.	gene_id "GBI_09204"; transcript_id "GBI_09204-RA"; Parent "GBI_09204-RA"; gene_name "GBI_09204";
Scaffold60	AGAT	gene	2067002	2085289	.	+	.	gene_id "GBI_09205"; gene_name "GBI_09205";
Scaffold60	StringTie	transcript	2067002	2085039	.	+	.	gene_id "GBI_09205"; transcript_id "GBI_09205.1"; gene_name "GBI_09205"; oId "STRG.12493.1"; cmp_ref "GBI_09205-RC"; class_code "j"; tss_id "TSS31036";
Scaffold60	StringTie	exon	2067002	2067650	.	+	.	gene_id "GBI_09205"; transcript_id "GBI_09205.1"; exon_number "1";
Scaffold60	StringTie	exon	2067735	2067881	.	+	.	gene_id "GBI_09205"; transcript_id "GBI_09205.1"; exon_number "2";
Scaffold60	StringTie	exon	2068146	2068243	.	+	.	gene_id "GBI_09205"; transcript_id "GBI_09205.1"; exon_number "3";
Scaffold60	StringTie	exon	2068323	2068404	.	+	.	gene_id "GBI_09205"; transcript_id "GBI_09205.1"; exon_number "4";
Scaffold60	StringTie	exon	2070467	2070552	.	+	.	gene_id "GBI_09205"; transcript_id "GBI_09205.1"; exon_number "5";
Scaffold60	StringTie	exon	2070650	2070794	.	+	.	gene_id "GBI_09205"; transcript_id "GBI_09205.1"; exon_number "6";
Scaffold60	StringTie	exon	2070900	2070969	.	+	.	gene_id "GBI_09205"; transcript_id "GBI_09205.1"; exon_number "7";
Scaffold60	StringTie	exon	2071037	2071326	.	+	.	gene_id "GBI_09205"; transcript_id "GBI_09205.1"; exon_number "8";
Scaffold60	StringTie	exon	2072686	2072808	.	+	.	gene_id "GBI_09205"; transcript_id "GBI_09205.1"; exon_number "9";
Scaffold60	StringTie	exon	2075742	2075915	.	+	.	gene_id "GBI_09205"; transcript_id "GBI_09205.1"; exon_number "10";
Scaffold60	StringTie	exon	2077060	2077180	.	+	.	gene_id "GBI_09205"; transcript_id "GBI_09205.1"; exon_number "11";
Scaffold60	StringTie	exon	2080122	2085039	.	+	.	gene_id "GBI_09205"; transcript_id "GBI_09205.1"; exon_number "12";
Scaffold60	AGAT	transcript	2067399	2085258	.	+	.	gene_id "GBI_09205"; transcript_id "GBI_09205-RA"; Parent "GBI_09205"; gene_name "GBI_09205";
Scaffold60	maker	exon	2067399	2067650	.	+	.	gene_id "GBI_09205"; transcript_id "GBI_09205-RA"; Parent "GBI_09205-RA"; gene_name "GBI_09205";
Scaffold60	maker	exon	2067735	2067881	.	+	.	gene_id "GBI_09205"; transcript_id "GBI_09205-RA"; Parent "GBI_09205-RA"; gene_name "GBI_09205";
Scaffold60	maker	exon	2068146	2068243	.	+	.	gene_id "GBI_09205"; transcript_id "GBI_09205-RA"; Parent "GBI_09205-RA"; gene_name "GBI_09205";
Scaffold60	maker	exon	2068323	2068404	.	+	.	gene_id "GBI_09205"; transcript_id "GBI_09205-RA"; Parent "GBI_09205-RA"; gene_name "GBI_09205";
Scaffold60	maker	exon	2070467	2070552	.	+	.	gene_id "GBI_09205"; transcript_id "GBI_09205-RA"; Parent "GBI_09205-RA"; gene_name "GBI_09205";
Scaffold60	maker	exon	2070650	2070794	.	+	.	gene_id "GBI_09205"; transcript_id "GBI_09205-RA"; Parent "GBI_09205-RA"; gene_name "GBI_09205";
Scaffold60	maker	exon	2070900	2070969	.	+	.	gene_id "GBI_09205"; transcript_id "GBI_09205-RA"; Parent "GBI_09205-RA"; gene_name "GBI_09205";
Scaffold60	maker	exon	2071046	2071326	.	+	.	gene_id "GBI_09205"; transcript_id "GBI_09205-RA"; Parent "GBI_09205-RA"; gene_name "GBI_09205";
Scaffold60	maker	exon	2072686	2072808	.	+	.	gene_id "GBI_09205"; transcript_id "GBI_09205-RA"; Parent "GBI_09205-RA"; gene_name "GBI_09205";
Scaffold60	maker	exon	2075742	2075892	.	+	.	gene_id "GBI_09205"; transcript_id "GBI_09205-RA"; Parent "GBI_09205-RA"; gene_name "GBI_09205";
Scaffold60	maker	exon	2076735	2076748	.	+	.	gene_id "GBI_09205"; transcript_id "GBI_09205-RA"; Parent "GBI_09205-RA"; gene_name "GBI_09205";
Scaffold60	maker	exon	2077060	2077180	.	+	.	gene_id "GBI_09205"; transcript_id "GBI_09205-RA"; Parent "GBI_09205-RA"; gene_name "GBI_09205";
Scaffold60	maker	exon	2080122	2083899	.	+	.	gene_id "GBI_09205"; transcript_id "GBI_09205-RA"; Parent "GBI_09205-RA"; gene_name "GBI_09205";
Scaffold60	maker	exon	2084105	2085258	.	+	.	gene_id "GBI_09205"; transcript_id "GBI_09205-RA"; Parent "GBI_09205-RA"; gene_name "GBI_09205";
Scaffold60	AGAT	transcript	2067399	2085258	.	+	.	gene_id "GBI_09205"; transcript_id "GBI_09205-RB"; Parent "GBI_09205"; gene_name "GBI_09205";
Scaffold60	maker	exon	2067399	2067650	.	+	.	gene_id "GBI_09205"; transcript_id "GBI_09205-RB"; Parent "GBI_09205-RB"; gene_name "GBI_09205"; previous_transcript_id "GBI_09205-RB";
Scaffold60	maker	exon	2067735	2067881	.	+	.	gene_id "GBI_09205"; transcript_id "GBI_09205-RB"; Parent "GBI_09205-RB"; gene_name "GBI_09205"; previous_transcript_id "GBI_09205-RB";
Scaffold60	maker	exon	2068146	2068243	.	+	.	gene_id "GBI_09205"; transcript_id "GBI_09205-RB"; Parent "GBI_09205-RB"; gene_name "GBI_09205"; previous_transcript_id "GBI_09205-RB";
Scaffold60	maker	exon	2068323	2068404	.	+	.	gene_id "GBI_09205"; transcript_id "GBI_09205-RB"; Parent "GBI_09205-RB"; gene_name "GBI_09205"; previous_transcript_id "GBI_09205-RB";
Scaffold60	maker	exon	2070467	2070552	.	+	.	gene_id "GBI_09205"; transcript_id "GBI_09205-RB"; Parent "GBI_09205-RB"; gene_name "GBI_09205"; previous_transcript_id "GBI_09205-RB";
Scaffold60	maker	exon	2070650	2070794	.	+	.	gene_id "GBI_09205"; transcript_id "GBI_09205-RB"; Parent "GBI_09205-RB"; gene_name "GBI_09205"; previous_transcript_id "GBI_09205-RB";
Scaffold60	maker	exon	2070900	2070969	.	+	.	gene_id "GBI_09205"; transcript_id "GBI_09205-RB"; Parent "GBI_09205-RB"; gene_name "GBI_09205"; previous_transcript_id "GBI_09205-RB";
Scaffold60	maker	exon	2071046	2071326	.	+	.	gene_id "GBI_09205"; transcript_id "GBI_09205-RB"; Parent "GBI_09205-RB"; gene_name "GBI_09205"; previous_transcript_id "GBI_09205-RB";
Scaffold60	maker	exon	2072686	2072808	.	+	.	gene_id "GBI_09205"; transcript_id "GBI_09205-RB"; Parent "GBI_09205-RB"; gene_name "GBI_09205"; previous_transcript_id "GBI_09205-RB";
Scaffold60	maker	exon	2075742	2075819	.	+	.	gene_id "GBI_09205"; transcript_id "GBI_09205-RB"; Parent "GBI_09205-RB"; gene_name "GBI_09205"; previous_transcript_id "GBI_09205-RB";
Scaffold60	maker	exon	2077060	2077180	.	+	.	gene_id "GBI_09205"; transcript_id "GBI_09205-RB"; Parent "GBI_09205-RB"; gene_name "GBI_09205"; previous_transcript_id "GBI_09205-RB";
Scaffold60	maker	exon	2080122	2083899	.	+	.	gene_id "GBI_09205"; transcript_id "GBI_09205-RB"; Parent "GBI_09205-RB"; gene_name "GBI_09205"; previous_transcript_id "GBI_09205-RB";
Scaffold60	maker	exon	2084105	2085258	.	+	.	gene_id "GBI_09205"; transcript_id "GBI_09205-RB"; Parent "GBI_09205-RB"; gene_name "GBI_09205"; previous_transcript_id "GBI_09205-RB";
Scaffold60	AGAT	transcript	2067399	2085258	.	+	.	gene_id "GBI_09205"; transcript_id "GBI_09205-RC"; Parent "GBI_09205"; gene_name "GBI_09205";
Scaffold60	maker	exon	2067399	2067650	.	+	.	gene_id "GBI_09205"; transcript_id "GBI_09205-RC"; Parent "GBI_09205-RC"; gene_name "GBI_09205"; previous_transcript_id "GBI_09205-RC";
Scaffold60	maker	exon	2067735	2067881	.	+	.	gene_id "GBI_09205"; transcript_id "GBI_09205-RC"; Parent "GBI_09205-RC"; gene_name "GBI_09205"; previous_transcript_id "GBI_09205-RC";
Scaffold60	maker	exon	2068146	2068243	.	+	.	gene_id "GBI_09205"; transcript_id "GBI_09205-RC"; Parent "GBI_09205-RC"; gene_name "GBI_09205"; previous_transcript_id "GBI_09205-RC";
Scaffold60	maker	exon	2068323	2068404	.	+	.	gene_id "GBI_09205"; transcript_id "GBI_09205-RC"; Parent "GBI_09205-RC"; gene_name "GBI_09205"; previous_transcript_id "GBI_09205-RC";
Scaffold60	maker	exon	2070467	2070552	.	+	.	gene_id "GBI_09205"; transcript_id "GBI_09205-RC"; Parent "GBI_09205-RC"; gene_name "GBI_09205"; previous_transcript_id "GBI_09205-RC";
Scaffold60	maker	exon	2070650	2070794	.	+	.	gene_id "GBI_09205"; transcript_id "GBI_09205-RC"; Parent "GBI_09205-RC"; gene_name "GBI_09205"; previous_transcript_id "GBI_09205-RC";
Scaffold60	maker	exon	2070900	2070969	.	+	.	gene_id "GBI_09205"; transcript_id "GBI_09205-RC"; Parent "GBI_09205-RC"; gene_name "GBI_09205"; previous_transcript_id "GBI_09205-RC";
Scaffold60	maker	exon	2071046	2071326	.	+	.	gene_id "GBI_09205"; transcript_id "GBI_09205-RC"; Parent "GBI_09205-RC"; gene_name "GBI_09205"; previous_transcript_id "GBI_09205-RC";
Scaffold60	maker	exon	2072686	2072808	.	+	.	gene_id "GBI_09205"; transcript_id "GBI_09205-RC"; Parent "GBI_09205-RC"; gene_name "GBI_09205"; previous_transcript_id "GBI_09205-RC";
Scaffold60	maker	exon	2075742	2075892	.	+	.	gene_id "GBI_09205"; transcript_id "GBI_09205-RC"; Parent "GBI_09205-RC"; gene_name "GBI_09205"; previous_transcript_id "GBI_09205-RC";
Scaffold60	maker	exon	2076735	2076748	.	+	.	gene_id "GBI_09205"; transcript_id "GBI_09205-RC"; Parent "GBI_09205-RC"; gene_name "GBI_09205"; previous_transcript_id "GBI_09205-RC";
Scaffold60	maker	exon	2077060	2077180	.	+	.	gene_id "GBI_09205"; transcript_id "GBI_09205-RC"; Parent "GBI_09205-RC"; gene_name "GBI_09205"; previous_transcript_id "GBI_09205-RC";
Scaffold60	maker	exon	2080122	2085258	.	+	.	gene_id "GBI_09205"; transcript_id "GBI_09205-RC"; Parent "GBI_09205-RC"; gene_name "GBI_09205"; previous_transcript_id "GBI_09205-RC";
Scaffold60	StringTie	transcript	2079023	2085289	.	+	.	gene_id "GBI_09205"; transcript_id "GBI_09205.5"; gene_name "GBI_09205"; oId "STRG.12493.2"; cmp_ref "GBI_09205-RC"; class_code "j"; tss_id "TSS31037";
Scaffold60	StringTie	exon	2079023	2079063	.	+	.	gene_id "GBI_09205"; transcript_id "GBI_09205.5"; exon_number "1";
Scaffold60	StringTie	exon	2080122	2085289	.	+	.	gene_id "GBI_09205"; transcript_id "GBI_09205.5"; exon_number "2";
Scaffold60	StringTie	transcript	2079362	2085039	.	+	.	gene_id "GBI_09205"; transcript_id "GBI_09205.6"; gene_name "GBI_09205"; oId "STRG.12493.3"; cmp_ref "GBI_09205-RC"; class_code "j"; tss_id "TSS31038";
Scaffold60	StringTie	exon	2079362	2079402	.	+	.	gene_id "GBI_09205"; transcript_id "GBI_09205.6"; exon_number "1";
Scaffold60	StringTie	exon	2080122	2085039	.	+	.	gene_id "GBI_09205"; transcript_id "GBI_09205.6"; exon_number "2";
Scaffold60	StringTie	transcript	2079541	2085039	.	+	.	gene_id "GBI_09205"; transcript_id "GBI_09205.7"; gene_name "GBI_09205"; oId "STRG.12493.4"; cmp_ref "GBI_09205-RC"; class_code "j"; tss_id "TSS31039";
Scaffold60	StringTie	exon	2079541	2079581	.	+	.	gene_id "GBI_09205"; transcript_id "GBI_09205.7"; exon_number "1";
Scaffold60	StringTie	exon	2080122	2085039	.	+	.	gene_id "GBI_09205"; transcript_id "GBI_09205.7"; exon_number "2";
Scaffold60	maker	CDS	2067399	2067650	.	+	0	gene_id "GBI_09205"; transcript_id "GBI_09205-RA"; Parent "GBI_09205-RA"; gene_name "GBI_09205";
Scaffold60	maker	CDS	2067735	2067881	.	+	0	gene_id "GBI_09205"; transcript_id "GBI_09205-RA"; Parent "GBI_09205-RA"; gene_name "GBI_09205";
Scaffold60	maker	CDS	2068146	2068243	.	+	0	gene_id "GBI_09205"; transcript_id "GBI_09205-RA"; Parent "GBI_09205-RA"; gene_name "GBI_09205";
Scaffold60	maker	CDS	2068323	2068404	.	+	1	gene_id "GBI_09205"; transcript_id "GBI_09205-RA"; Parent "GBI_09205-RA"; gene_name "GBI_09205";
Scaffold60	maker	CDS	2070467	2070552	.	+	0	gene_id "GBI_09205"; transcript_id "GBI_09205-RA"; Parent "GBI_09205-RA"; gene_name "GBI_09205";
Scaffold60	maker	CDS	2070650	2070794	.	+	1	gene_id "GBI_09205"; transcript_id "GBI_09205-RA"; Parent "GBI_09205-RA"; gene_name "GBI_09205";
Scaffold60	maker	CDS	2070900	2070969	.	+	0	gene_id "GBI_09205"; transcript_id "GBI_09205-RA"; Parent "GBI_09205-RA"; gene_name "GBI_09205";
Scaffold60	maker	CDS	2071046	2071326	.	+	2	gene_id "GBI_09205"; transcript_id "GBI_09205-RA"; Parent "GBI_09205-RA"; gene_name "GBI_09205";
Scaffold60	maker	CDS	2072686	2072808	.	+	0	gene_id "GBI_09205"; transcript_id "GBI_09205-RA"; Parent "GBI_09205-RA"; gene_name "GBI_09205";
Scaffold60	maker	CDS	2075742	2075892	.	+	0	gene_id "GBI_09205"; transcript_id "GBI_09205-RA"; Parent "GBI_09205-RA"; gene_name "GBI_09205";
Scaffold60	maker	CDS	2076735	2076748	.	+	2	gene_id "GBI_09205"; transcript_id "GBI_09205-RA"; Parent "GBI_09205-RA"; gene_name "GBI_09205";
Scaffold60	maker	CDS	2077060	2077180	.	+	0	gene_id "GBI_09205"; transcript_id "GBI_09205-RA"; Parent "GBI_09205-RA"; gene_name "GBI_09205";
Scaffold60	maker	CDS	2080122	2080756	.	+	2	gene_id "GBI_09205"; transcript_id "GBI_09205-RA"; Parent "GBI_09205-RA"; gene_name "GBI_09205";
Scaffold60	AGAT	three_prime_UTR	2080757	2083899	.	+	.	gene_id "GBI_09205"; transcript_id "GBI_09205-RA"; Parent "GBI_09205-RA"; gene_name "GBI_09205";
Scaffold60	AGAT	three_prime_UTR	2084105	2085258	.	+	.	gene_id "GBI_09205"; transcript_id "GBI_09205-RA"; Parent "GBI_09205-RA"; gene_name "GBI_09205";
Scaffold60	maker	CDS	2067399	2067650	.	+	0	gene_id "GBI_09205"; transcript_id "GBI_09205-RB"; Parent "GBI_09205-RB"; gene_name "GBI_09205"; previous_transcript_id "GBI_09205-RB";
Scaffold60	maker	CDS	2067735	2067881	.	+	0	gene_id "GBI_09205"; transcript_id "GBI_09205-RB"; Parent "GBI_09205-RB"; gene_name "GBI_09205"; previous_transcript_id "GBI_09205-RB";
Scaffold60	maker	CDS	2068146	2068243	.	+	0	gene_id "GBI_09205"; transcript_id "GBI_09205-RB"; Parent "GBI_09205-RB"; gene_name "GBI_09205"; previous_transcript_id "GBI_09205-RB";
Scaffold60	maker	CDS	2068323	2068404	.	+	1	gene_id "GBI_09205"; transcript_id "GBI_09205-RB"; Parent "GBI_09205-RB"; gene_name "GBI_09205"; previous_transcript_id "GBI_09205-RB";
Scaffold60	maker	CDS	2070467	2070552	.	+	0	gene_id "GBI_09205"; transcript_id "GBI_09205-RB"; Parent "GBI_09205-RB"; gene_name "GBI_09205"; previous_transcript_id "GBI_09205-RB";
Scaffold60	maker	CDS	2070650	2070794	.	+	1	gene_id "GBI_09205"; transcript_id "GBI_09205-RB"; Parent "GBI_09205-RB"; gene_name "GBI_09205"; previous_transcript_id "GBI_09205-RB";
Scaffold60	maker	CDS	2070900	2070969	.	+	0	gene_id "GBI_09205"; transcript_id "GBI_09205-RB"; Parent "GBI_09205-RB"; gene_name "GBI_09205"; previous_transcript_id "GBI_09205-RB";
Scaffold60	maker	CDS	2071046	2071326	.	+	2	gene_id "GBI_09205"; transcript_id "GBI_09205-RB"; Parent "GBI_09205-RB"; gene_name "GBI_09205"; previous_transcript_id "GBI_09205-RB";
Scaffold60	maker	CDS	2072686	2072808	.	+	0	gene_id "GBI_09205"; transcript_id "GBI_09205-RB"; Parent "GBI_09205-RB"; gene_name "GBI_09205"; previous_transcript_id "GBI_09205-RB";
Scaffold60	maker	CDS	2075742	2075819	.	+	0	gene_id "GBI_09205"; transcript_id "GBI_09205-RB"; Parent "GBI_09205-RB"; gene_name "GBI_09205"; previous_transcript_id "GBI_09205-RB";
Scaffold60	maker	CDS	2077060	2077180	.	+	0	gene_id "GBI_09205"; transcript_id "GBI_09205-RB"; Parent "GBI_09205-RB"; gene_name "GBI_09205"; previous_transcript_id "GBI_09205-RB";
Scaffold60	maker	CDS	2080122	2080756	.	+	2	gene_id "GBI_09205"; transcript_id "GBI_09205-RB"; Parent "GBI_09205-RB"; gene_name "GBI_09205"; previous_transcript_id "GBI_09205-RB";
Scaffold60	AGAT	three_prime_UTR	2080757	2083899	.	+	.	gene_id "GBI_09205"; transcript_id "GBI_09205-RB"; Parent "GBI_09205-RB"; gene_name "GBI_09205"; previous_transcript_id "GBI_09205-RB";
Scaffold60	AGAT	three_prime_UTR	2084105	2085258	.	+	.	gene_id "GBI_09205"; transcript_id "GBI_09205-RB"; Parent "GBI_09205-RB"; gene_name "GBI_09205"; previous_transcript_id "GBI_09205-RB";
Scaffold60	maker	CDS	2067399	2067650	.	+	0	gene_id "GBI_09205"; transcript_id "GBI_09205-RC"; Parent "GBI_09205-RC"; gene_name "GBI_09205"; previous_transcript_id "GBI_09205-RC";
Scaffold60	maker	CDS	2067735	2067881	.	+	0	gene_id "GBI_09205"; transcript_id "GBI_09205-RC"; Parent "GBI_09205-RC"; gene_name "GBI_09205"; previous_transcript_id "GBI_09205-RC";
Scaffold60	maker	CDS	2068146	2068243	.	+	0	gene_id "GBI_09205"; transcript_id "GBI_09205-RC"; Parent "GBI_09205-RC"; gene_name "GBI_09205"; previous_transcript_id "GBI_09205-RC";
Scaffold60	maker	CDS	2068323	2068404	.	+	1	gene_id "GBI_09205"; transcript_id "GBI_09205-RC"; Parent "GBI_09205-RC"; gene_name "GBI_09205"; previous_transcript_id "GBI_09205-RC";
Scaffold60	maker	CDS	2070467	2070552	.	+	0	gene_id "GBI_09205"; transcript_id "GBI_09205-RC"; Parent "GBI_09205-RC"; gene_name "GBI_09205"; previous_transcript_id "GBI_09205-RC";
Scaffold60	maker	CDS	2070650	2070794	.	+	1	gene_id "GBI_09205"; transcript_id "GBI_09205-RC"; Parent "GBI_09205-RC"; gene_name "GBI_09205"; previous_transcript_id "GBI_09205-RC";
Scaffold60	maker	CDS	2070900	2070969	.	+	0	gene_id "GBI_09205"; transcript_id "GBI_09205-RC"; Parent "GBI_09205-RC"; gene_name "GBI_09205"; previous_transcript_id "GBI_09205-RC";
Scaffold60	maker	CDS	2071046	2071326	.	+	2	gene_id "GBI_09205"; transcript_id "GBI_09205-RC"; Parent "GBI_09205-RC"; gene_name "GBI_09205"; previous_transcript_id "GBI_09205-RC";
Scaffold60	maker	CDS	2072686	2072808	.	+	0	gene_id "GBI_09205"; transcript_id "GBI_09205-RC"; Parent "GBI_09205-RC"; gene_name "GBI_09205"; previous_transcript_id "GBI_09205-RC";
Scaffold60	maker	CDS	2075742	2075892	.	+	0	gene_id "GBI_09205"; transcript_id "GBI_09205-RC"; Parent "GBI_09205-RC"; gene_name "GBI_09205"; previous_transcript_id "GBI_09205-RC";
Scaffold60	maker	CDS	2076735	2076748	.	+	2	gene_id "GBI_09205"; transcript_id "GBI_09205-RC"; Parent "GBI_09205-RC"; gene_name "GBI_09205"; previous_transcript_id "GBI_09205-RC";
Scaffold60	maker	CDS	2077060	2077180	.	+	0	gene_id "GBI_09205"; transcript_id "GBI_09205-RC"; Parent "GBI_09205-RC"; gene_name "GBI_09205"; previous_transcript_id "GBI_09205-RC";
Scaffold60	maker	CDS	2080122	2080756	.	+	2	gene_id "GBI_09205"; transcript_id "GBI_09205-RC"; Parent "GBI_09205-RC"; gene_name "GBI_09205"; previous_transcript_id "GBI_09205-RC";
Scaffold60	AGAT	three_prime_UTR	2080757	2085258	.	+	.	gene_id "GBI_09205"; transcript_id "GBI_09205-RC"; Parent "GBI_09205-RC"; gene_name "GBI_09205"; previous_transcript_id "GBI_09205-RC";
Scaffold60	AGAT	gene	2068637	2069174	.	-	.	gene_id "GBI_09206"; gene_name "GBI_09206";
Scaffold60	AGAT	transcript	2068637	2069174	.	-	.	gene_id "GBI_09206"; transcript_id "GBI_09206-RA"; Parent "GBI_09206"; gene_name "GBI_09206";
Scaffold60	maker	exon	2068637	2068662	.	-	.	gene_id "GBI_09206"; transcript_id "GBI_09206-RA"; Parent "GBI_09206-RA"; gene_name "GBI_09206";
Scaffold60	maker	exon	2068843	2069059	.	-	.	gene_id "GBI_09206"; transcript_id "GBI_09206-RA"; Parent "GBI_09206-RA"; gene_name "GBI_09206";
Scaffold60	maker	exon	2069154	2069174	.	-	.	gene_id "GBI_09206"; transcript_id "GBI_09206-RA"; Parent "GBI_09206-RA"; gene_name "GBI_09206";
Scaffold60	maker	CDS	2068637	2068662	.	-	2	gene_id "GBI_09206"; transcript_id "GBI_09206-RA"; Parent "GBI_09206-RA"; gene_name "GBI_09206";
Scaffold60	maker	CDS	2068843	2069059	.	-	0	gene_id "GBI_09206"; transcript_id "GBI_09206-RA"; Parent "GBI_09206-RA"; gene_name "GBI_09206";
Scaffold60	maker	CDS	2069154	2069174	.	-	0	gene_id "GBI_09206"; transcript_id "GBI_09206-RA"; Parent "GBI_09206-RA"; gene_name "GBI_09206";
Scaffold60	AGAT	gene	2072826	2082022	.	-	.	gene_id "GBI_09207"; gene_name "GBI_09207";
Scaffold60	StringTie	transcript	2072826	2079753	.	-	.	gene_id "GBI_09207"; transcript_id "GBI_09207.1"; gene_name "GBI_09207"; oId "STRG.12494.1"; cmp_ref "GBI_09207-RA"; class_code "m"; tss_id "TSS31120";
Scaffold60	StringTie	exon	2072826	2077715	.	-	.	gene_id "GBI_09207"; transcript_id "GBI_09207.1"; exon_number "1";
Scaffold60	StringTie	exon	2077784	2077927	.	-	.	gene_id "GBI_09207"; transcript_id "GBI_09207.1"; exon_number "2";
Scaffold60	StringTie	exon	2078045	2078168	.	-	.	gene_id "GBI_09207"; transcript_id "GBI_09207.1"; exon_number "3";
Scaffold60	StringTie	exon	2078291	2078519	.	-	.	gene_id "GBI_09207"; transcript_id "GBI_09207.1"; exon_number "4";
Scaffold60	StringTie	exon	2078595	2078701	.	-	.	gene_id "GBI_09207"; transcript_id "GBI_09207.1"; exon_number "5";
Scaffold60	StringTie	exon	2078791	2078831	.	-	.	gene_id "GBI_09207"; transcript_id "GBI_09207.1"; exon_number "6";
Scaffold60	StringTie	exon	2079729	2079753	.	-	.	gene_id "GBI_09207"; transcript_id "GBI_09207.1"; exon_number "7";
Scaffold60	AGAT	transcript	2075850	2079912	.	-	.	gene_id "GBI_09207"; transcript_id "GBI_09207-RA"; Parent "GBI_09207"; gene_name "GBI_09207";
Scaffold60	maker	exon	2075850	2075931	.	-	.	gene_id "GBI_09207"; transcript_id "GBI_09207-RA"; Parent "GBI_09207-RA"; gene_name "GBI_09207";
Scaffold60	maker	exon	2077033	2077715	.	-	.	gene_id "GBI_09207"; transcript_id "GBI_09207-RA"; Parent "GBI_09207-RA"; gene_name "GBI_09207";
Scaffold60	maker	exon	2077784	2077927	.	-	.	gene_id "GBI_09207"; transcript_id "GBI_09207-RA"; Parent "GBI_09207-RA"; gene_name "GBI_09207";
Scaffold60	maker	exon	2078045	2078168	.	-	.	gene_id "GBI_09207"; transcript_id "GBI_09207-RA"; Parent "GBI_09207-RA"; gene_name "GBI_09207";
Scaffold60	maker	exon	2078291	2078519	.	-	.	gene_id "GBI_09207"; transcript_id "GBI_09207-RA"; Parent "GBI_09207-RA"; gene_name "GBI_09207";
Scaffold60	maker	exon	2078595	2078701	.	-	.	gene_id "GBI_09207"; transcript_id "GBI_09207-RA"; Parent "GBI_09207-RA"; gene_name "GBI_09207";
Scaffold60	maker	exon	2078791	2078831	.	-	.	gene_id "GBI_09207"; transcript_id "GBI_09207-RA"; Parent "GBI_09207-RA"; gene_name "GBI_09207";
Scaffold60	maker	exon	2079729	2079912	.	-	.	gene_id "GBI_09207"; transcript_id "GBI_09207-RA"; Parent "GBI_09207-RA"; gene_name "GBI_09207";
Scaffold60	AGAT	transcript	2075850	2082022	.	-	.	gene_id "GBI_09207"; transcript_id "GBI_09207-RB"; Parent "GBI_09207"; gene_name "GBI_09207";
Scaffold60	maker	exon	2075850	2075931	.	-	.	gene_id "GBI_09207"; transcript_id "GBI_09207-RB"; Parent "GBI_09207-RB"; gene_name "GBI_09207"; previous_transcript_id "GBI_09207-RB";
Scaffold60	maker	exon	2077033	2077715	.	-	.	gene_id "GBI_09207"; transcript_id "GBI_09207-RB"; Parent "GBI_09207-RB"; gene_name "GBI_09207"; previous_transcript_id "GBI_09207-RB";
Scaffold60	maker	exon	2077784	2077927	.	-	.	gene_id "GBI_09207"; transcript_id "GBI_09207-RB"; Parent "GBI_09207-RB"; gene_name "GBI_09207"; previous_transcript_id "GBI_09207-RB";
Scaffold60	maker	exon	2078045	2078168	.	-	.	gene_id "GBI_09207"; transcript_id "GBI_09207-RB"; Parent "GBI_09207-RB"; gene_name "GBI_09207"; previous_transcript_id "GBI_09207-RB";
Scaffold60	maker	exon	2078291	2078519	.	-	.	gene_id "GBI_09207"; transcript_id "GBI_09207-RB"; Parent "GBI_09207-RB"; gene_name "GBI_09207"; previous_transcript_id "GBI_09207-RB";
Scaffold60	maker	exon	2078595	2078701	.	-	.	gene_id "GBI_09207"; transcript_id "GBI_09207-RB"; Parent "GBI_09207-RB"; gene_name "GBI_09207"; previous_transcript_id "GBI_09207-RB";
Scaffold60	maker	exon	2078791	2078831	.	-	.	gene_id "GBI_09207"; transcript_id "GBI_09207-RB"; Parent "GBI_09207-RB"; gene_name "GBI_09207"; previous_transcript_id "GBI_09207-RB";
Scaffold60	maker	exon	2080515	2080591	.	-	.	gene_id "GBI_09207"; transcript_id "GBI_09207-RB"; Parent "GBI_09207-RB"; gene_name "GBI_09207"; previous_transcript_id "GBI_09207-RB";
Scaffold60	maker	exon	2081823	2082022	.	-	.	gene_id "GBI_09207"; transcript_id "GBI_09207-RB"; Parent "GBI_09207-RB"; gene_name "GBI_09207"; previous_transcript_id "GBI_09207-RB";
Scaffold60	maker	CDS	2077642	2077715	.	-	2	gene_id "GBI_09207"; transcript_id "GBI_09207-RA"; Parent "GBI_09207-RA"; gene_name "GBI_09207";
Scaffold60	maker	CDS	2077784	2077927	.	-	2	gene_id "GBI_09207"; transcript_id "GBI_09207-RA"; Parent "GBI_09207-RA"; gene_name "GBI_09207";
Scaffold60	maker	CDS	2078045	2078168	.	-	0	gene_id "GBI_09207"; transcript_id "GBI_09207-RA"; Parent "GBI_09207-RA"; gene_name "GBI_09207";
Scaffold60	maker	CDS	2078291	2078519	.	-	1	gene_id "GBI_09207"; transcript_id "GBI_09207-RA"; Parent "GBI_09207-RA"; gene_name "GBI_09207";
Scaffold60	maker	CDS	2078595	2078701	.	-	0	gene_id "GBI_09207"; transcript_id "GBI_09207-RA"; Parent "GBI_09207-RA"; gene_name "GBI_09207";
Scaffold60	maker	CDS	2078791	2078831	.	-	2	gene_id "GBI_09207"; transcript_id "GBI_09207-RA"; Parent "GBI_09207-RA"; gene_name "GBI_09207";
Scaffold60	maker	CDS	2079729	2079810	.	-	0	gene_id "GBI_09207"; transcript_id "GBI_09207-RA"; Parent "GBI_09207-RA"; gene_name "GBI_09207";
Scaffold60	AGAT	five_prime_UTR	2079811	2079912	.	-	.	gene_id "GBI_09207"; transcript_id "GBI_09207-RA"; Parent "GBI_09207-RA"; gene_name "GBI_09207";
Scaffold60	AGAT	three_prime_UTR	2075850	2075931	.	-	.	gene_id "GBI_09207"; transcript_id "GBI_09207-RA"; Parent "GBI_09207-RA"; gene_name "GBI_09207";
Scaffold60	AGAT	three_prime_UTR	2077033	2077641	.	-	.	gene_id "GBI_09207"; transcript_id "GBI_09207-RA"; Parent "GBI_09207-RA"; gene_name "GBI_09207";
Scaffold60	maker	CDS	2077642	2077715	.	-	2	gene_id "GBI_09207"; transcript_id "GBI_09207-RB"; Parent "GBI_09207-RB"; gene_name "GBI_09207"; previous_transcript_id "GBI_09207-RB";
Scaffold60	maker	CDS	2077784	2077927	.	-	2	gene_id "GBI_09207"; transcript_id "GBI_09207-RB"; Parent "GBI_09207-RB"; gene_name "GBI_09207"; previous_transcript_id "GBI_09207-RB";
Scaffold60	maker	CDS	2078045	2078168	.	-	0	gene_id "GBI_09207"; transcript_id "GBI_09207-RB"; Parent "GBI_09207-RB"; gene_name "GBI_09207"; previous_transcript_id "GBI_09207-RB";
Scaffold60	maker	CDS	2078291	2078519	.	-	1	gene_id "GBI_09207"; transcript_id "GBI_09207-RB"; Parent "GBI_09207-RB"; gene_name "GBI_09207"; previous_transcript_id "GBI_09207-RB";
Scaffold60	maker	CDS	2078595	2078701	.	-	0	gene_id "GBI_09207"; transcript_id "GBI_09207-RB"; Parent "GBI_09207-RB"; gene_name "GBI_09207"; previous_transcript_id "GBI_09207-RB";
Scaffold60	maker	CDS	2078791	2078831	.	-	2	gene_id "GBI_09207"; transcript_id "GBI_09207-RB"; Parent "GBI_09207-RB"; gene_name "GBI_09207"; previous_transcript_id "GBI_09207-RB";
Scaffold60	maker	CDS	2080515	2080591	.	-	1	gene_id "GBI_09207"; transcript_id "GBI_09207-RB"; Parent "GBI_09207-RB"; gene_name "GBI_09207"; previous_transcript_id "GBI_09207-RB";
Scaffold60	maker	CDS	2081823	2082022	.	-	0	gene_id "GBI_09207"; transcript_id "GBI_09207-RB"; Parent "GBI_09207-RB"; gene_name "GBI_09207"; previous_transcript_id "GBI_09207-RB";
Scaffold60	AGAT	three_prime_UTR	2075850	2075931	.	-	.	gene_id "GBI_09207"; transcript_id "GBI_09207-RB"; Parent "GBI_09207-RB"; gene_name "GBI_09207"; previous_transcript_id "GBI_09207-RB";
Scaffold60	AGAT	three_prime_UTR	2077033	2077641	.	-	.	gene_id "GBI_09207"; transcript_id "GBI_09207-RB"; Parent "GBI_09207-RB"; gene_name "GBI_09207"; previous_transcript_id "GBI_09207-RB";
Scaffold60	AGAT	transcript	2079829	2082022	.	-	.	gene_id "GBI_09207"; transcript_id "GBI_09207-RC"; Parent "GBI_09207"; gene_name "GBI_09207";
Scaffold60	maker	exon	2079829	2079889	.	-	.	gene_id "GBI_09207"; transcript_id "GBI_09207-RC"; Parent "GBI_09207-RC"; gene_name "GBI_09207"; previous_transcript_id "GBI_09207-RC";
Scaffold60	maker	exon	2081823	2082022	.	-	.	gene_id "GBI_09207"; transcript_id "GBI_09207-RC"; Parent "GBI_09207-RC"; gene_name "GBI_09207"; previous_transcript_id "GBI_09207-RC";
Scaffold60	maker	CDS	2079829	2079889	.	-	1	gene_id "GBI_09207"; transcript_id "GBI_09207-RC"; Parent "GBI_09207-RC"; gene_name "GBI_09207"; previous_transcript_id "GBI_09207-RC";
Scaffold60	maker	CDS	2081823	2082022	.	-	0	gene_id "GBI_09207"; transcript_id "GBI_09207-RC"; Parent "GBI_09207-RC"; gene_name "GBI_09207"; previous_transcript_id "GBI_09207-RC";
Scaffold60	AGAT	gene	2447065	2447135	.	-	.	gene_id "GBI_09208"; gene_name "GBI_09208";
Scaffold60	AGAT	transcript	2447065	2447135	.	-	.	gene_id "GBI_09208"; transcript_id "GBI_09208-RA"; Parent "GBI_09208"; gene_name "GBI_09208";
Scaffold60	maker	exon	2447065	2447135	.	-	.	gene_id "GBI_09208"; transcript_id "GBI_09208-RA"; Parent "GBI_09208-RA"; gene_name "GBI_09208";
Scaffold60	AGAT	gene	2906252	2960725	.	-	.	gene_id "GBI_09209"; gene_name "GBI_09209";
Scaffold60	StringTie	transcript	2906252	2960725	.	-	.	gene_id "GBI_09209"; transcript_id "GBI_09209.1"; gene_name "GBI_09209"; oId "STRG.12499.1"; cmp_ref "GBI_09209-RA"; class_code "j"; tss_id "TSS31121";
Scaffold60	StringTie	exon	2906252	2906395	.	-	.	gene_id "GBI_09209"; transcript_id "GBI_09209.1"; exon_number "1";
Scaffold60	StringTie	exon	2916817	2917141	.	-	.	gene_id "GBI_09209"; transcript_id "GBI_09209.1"; exon_number "2";
Scaffold60	StringTie	exon	2938889	2939078	.	-	.	gene_id "GBI_09209"; transcript_id "GBI_09209.1"; exon_number "3";
Scaffold60	StringTie	exon	2952044	2952161	.	-	.	gene_id "GBI_09209"; transcript_id "GBI_09209.1"; exon_number "4";
Scaffold60	StringTie	exon	2960539	2960725	.	-	.	gene_id "GBI_09209"; transcript_id "GBI_09209.1"; exon_number "5";
Scaffold60	AGAT	transcript	2910722	2960646	.	-	.	gene_id "GBI_09209"; transcript_id "GBI_09209-RA"; Parent "GBI_09209"; gene_name "GBI_09209";
Scaffold60	maker	exon	2910722	2910783	.	-	.	gene_id "GBI_09209"; transcript_id "GBI_09209-RA"; Parent "GBI_09209-RA"; gene_name "GBI_09209";
Scaffold60	maker	exon	2916817	2917141	.	-	.	gene_id "GBI_09209"; transcript_id "GBI_09209-RA"; Parent "GBI_09209-RA"; gene_name "GBI_09209";
Scaffold60	maker	exon	2938889	2939078	.	-	.	gene_id "GBI_09209"; transcript_id "GBI_09209-RA"; Parent "GBI_09209-RA"; gene_name "GBI_09209";
Scaffold60	maker	exon	2952044	2952139	.	-	.	gene_id "GBI_09209"; transcript_id "GBI_09209-RA"; Parent "GBI_09209-RA"; gene_name "GBI_09209";
Scaffold60	maker	exon	2960348	2960354	.	-	.	gene_id "GBI_09209"; transcript_id "GBI_09209-RA"; Parent "GBI_09209-RA"; gene_name "GBI_09209";
Scaffold60	maker	exon	2960539	2960646	.	-	.	gene_id "GBI_09209"; transcript_id "GBI_09209-RA"; Parent "GBI_09209-RA"; gene_name "GBI_09209";
Scaffold60	AGAT	transcript	2910722	2960646	.	-	.	gene_id "GBI_09209"; transcript_id "GBI_09209-RB"; Parent "GBI_09209"; gene_name "GBI_09209";
Scaffold60	maker	exon	2910722	2910783	.	-	.	gene_id "GBI_09209"; transcript_id "GBI_09209-RB"; Parent "GBI_09209-RB"; gene_name "GBI_09209"; previous_transcript_id "GBI_09209-RB";
Scaffold60	maker	exon	2916817	2917141	.	-	.	gene_id "GBI_09209"; transcript_id "GBI_09209-RB"; Parent "GBI_09209-RB"; gene_name "GBI_09209"; previous_transcript_id "GBI_09209-RB";
Scaffold60	maker	exon	2938889	2939078	.	-	.	gene_id "GBI_09209"; transcript_id "GBI_09209-RB"; Parent "GBI_09209-RB"; gene_name "GBI_09209"; previous_transcript_id "GBI_09209-RB";
Scaffold60	maker	exon	2952044	2952101	.	-	.	gene_id "GBI_09209"; transcript_id "GBI_09209-RB"; Parent "GBI_09209-RB"; gene_name "GBI_09209"; previous_transcript_id "GBI_09209-RB";
Scaffold60	maker	exon	2960539	2960646	.	-	.	gene_id "GBI_09209"; transcript_id "GBI_09209-RB"; Parent "GBI_09209-RB"; gene_name "GBI_09209"; previous_transcript_id "GBI_09209-RB";
Scaffold60	maker	CDS	2910722	2910783	.	-	2	gene_id "GBI_09209"; transcript_id "GBI_09209-RA"; Parent "GBI_09209-RA"; gene_name "GBI_09209";
Scaffold60	maker	CDS	2916817	2917141	.	-	0	gene_id "GBI_09209"; transcript_id "GBI_09209-RA"; Parent "GBI_09209-RA"; gene_name "GBI_09209";
Scaffold60	maker	CDS	2938889	2939078	.	-	1	gene_id "GBI_09209"; transcript_id "GBI_09209-RA"; Parent "GBI_09209-RA"; gene_name "GBI_09209";
Scaffold60	maker	CDS	2952044	2952139	.	-	1	gene_id "GBI_09209"; transcript_id "GBI_09209-RA"; Parent "GBI_09209-RA"; gene_name "GBI_09209";
Scaffold60	maker	CDS	2960348	2960354	.	-	2	gene_id "GBI_09209"; transcript_id "GBI_09209-RA"; Parent "GBI_09209-RA"; gene_name "GBI_09209";
Scaffold60	maker	CDS	2960539	2960620	.	-	0	gene_id "GBI_09209"; transcript_id "GBI_09209-RA"; Parent "GBI_09209-RA"; gene_name "GBI_09209";
Scaffold60	AGAT	five_prime_UTR	2960621	2960646	.	-	.	gene_id "GBI_09209"; transcript_id "GBI_09209-RA"; Parent "GBI_09209-RA"; gene_name "GBI_09209";
Scaffold60	maker	CDS	2910722	2910783	.	-	2	gene_id "GBI_09209"; transcript_id "GBI_09209-RB"; Parent "GBI_09209-RB"; gene_name "GBI_09209"; previous_transcript_id "GBI_09209-RB";
Scaffold60	maker	CDS	2916817	2917141	.	-	0	gene_id "GBI_09209"; transcript_id "GBI_09209-RB"; Parent "GBI_09209-RB"; gene_name "GBI_09209"; previous_transcript_id "GBI_09209-RB";
Scaffold60	maker	CDS	2938889	2939078	.	-	1	gene_id "GBI_09209"; transcript_id "GBI_09209-RB"; Parent "GBI_09209-RB"; gene_name "GBI_09209"; previous_transcript_id "GBI_09209-RB";
Scaffold60	maker	CDS	2952044	2952101	.	-	2	gene_id "GBI_09209"; transcript_id "GBI_09209-RB"; Parent "GBI_09209-RB"; gene_name "GBI_09209"; previous_transcript_id "GBI_09209-RB";
Scaffold60	maker	CDS	2960539	2960620	.	-	0	gene_id "GBI_09209"; transcript_id "GBI_09209-RB"; Parent "GBI_09209-RB"; gene_name "GBI_09209"; previous_transcript_id "GBI_09209-RB";
Scaffold60	AGAT	five_prime_UTR	2960621	2960646	.	-	.	gene_id "GBI_09209"; transcript_id "GBI_09209-RB"; Parent "GBI_09209-RB"; gene_name "GBI_09209"; previous_transcript_id "GBI_09209-RB";
Scaffold60	AGAT	gene	3622674	3622745	.	+	.	gene_id "GBI_09212"; gene_name "GBI_09212";
Scaffold60	AGAT	transcript	3622674	3622745	.	+	.	gene_id "GBI_09212"; transcript_id "GBI_09212-RA"; Parent "GBI_09212"; gene_name "GBI_09212";
Scaffold60	maker	exon	3622674	3622745	.	+	.	gene_id "GBI_09212"; transcript_id "GBI_09212-RA"; Parent "GBI_09212-RA"; gene_name "GBI_09212";
Scaffold60	AGAT	gene	3682379	3698946	.	+	.	gene_id "GBI_09214"; gene_name "GBI_09214";
Scaffold60	AGAT	transcript	3682379	3698946	.	+	.	gene_id "GBI_09214"; transcript_id "GBI_09214-RA"; Parent "GBI_09214"; gene_name "GBI_09214";
Scaffold60	maker	exon	3682379	3682572	.	+	.	gene_id "GBI_09214"; transcript_id "GBI_09214-RA"; Parent "GBI_09214-RA"; gene_name "GBI_09214";
Scaffold60	maker	exon	3691497	3691712	.	+	.	gene_id "GBI_09214"; transcript_id "GBI_09214-RA"; Parent "GBI_09214-RA"; gene_name "GBI_09214";
Scaffold60	maker	exon	3693480	3698946	.	+	.	gene_id "GBI_09214"; transcript_id "GBI_09214-RA"; Parent "GBI_09214-RA"; gene_name "GBI_09214";
Scaffold60	maker	CDS	3682461	3682572	.	+	0	gene_id "GBI_09214"; transcript_id "GBI_09214-RA"; Parent "GBI_09214-RA"; gene_name "GBI_09214";
Scaffold60	maker	CDS	3691497	3691712	.	+	2	gene_id "GBI_09214"; transcript_id "GBI_09214-RA"; Parent "GBI_09214-RA"; gene_name "GBI_09214";
Scaffold60	maker	CDS	3693480	3693592	.	+	2	gene_id "GBI_09214"; transcript_id "GBI_09214-RA"; Parent "GBI_09214-RA"; gene_name "GBI_09214";
Scaffold60	AGAT	five_prime_UTR	3682379	3682460	.	+	.	gene_id "GBI_09214"; transcript_id "GBI_09214-RA"; Parent "GBI_09214-RA"; gene_name "GBI_09214";
Scaffold60	AGAT	three_prime_UTR	3693593	3698946	.	+	.	gene_id "GBI_09214"; transcript_id "GBI_09214-RA"; Parent "GBI_09214-RA"; gene_name "GBI_09214";
Scaffold60	AGAT	gene	3699613	3704910	.	-	.	gene_id "GBI_09215"; gene_name "GBI_09215";
Scaffold60	StringTie	transcript	3699613	3704910	.	-	.	gene_id "GBI_09215"; transcript_id "GBI_09215.1"; gene_name "GBI_09215"; oId "STRG.12502.1"; cmp_ref "GBI_09215-RB"; class_code "j"; tss_id "TSS31123";
Scaffold60	StringTie	exon	3699613	3699876	.	-	.	gene_id "GBI_09215"; transcript_id "GBI_09215.1"; exon_number "1";
Scaffold60	StringTie	exon	3703544	3703694	.	-	.	gene_id "GBI_09215"; transcript_id "GBI_09215.1"; exon_number "2";
Scaffold60	StringTie	exon	3704290	3704548	.	-	.	gene_id "GBI_09215"; transcript_id "GBI_09215.1"; exon_number "3";
Scaffold60	StringTie	exon	3704765	3704910	.	-	.	gene_id "GBI_09215"; transcript_id "GBI_09215.1"; exon_number "4";
Scaffold60	AGAT	transcript	3699646	3704910	.	-	.	gene_id "GBI_09215"; transcript_id "GBI_09215-RA"; Parent "GBI_09215"; gene_name "GBI_09215";
Scaffold60	maker	exon	3699646	3699876	.	-	.	gene_id "GBI_09215"; transcript_id "GBI_09215-RA"; Parent "GBI_09215-RA"; gene_name "GBI_09215";
Scaffold60	maker	exon	3703544	3703694	.	-	.	gene_id "GBI_09215"; transcript_id "GBI_09215-RA"; Parent "GBI_09215-RA"; gene_name "GBI_09215";
Scaffold60	maker	exon	3703784	3703941	.	-	.	gene_id "GBI_09215"; transcript_id "GBI_09215-RA"; Parent "GBI_09215-RA"; gene_name "GBI_09215";
Scaffold60	maker	exon	3704290	3704548	.	-	.	gene_id "GBI_09215"; transcript_id "GBI_09215-RA"; Parent "GBI_09215-RA"; gene_name "GBI_09215";
Scaffold60	maker	exon	3704826	3704910	.	-	.	gene_id "GBI_09215"; transcript_id "GBI_09215-RA"; Parent "GBI_09215-RA"; gene_name "GBI_09215";
Scaffold60	AGAT	transcript	3699646	3704910	.	-	.	gene_id "GBI_09215"; transcript_id "GBI_09215-RB"; Parent "GBI_09215"; gene_name "GBI_09215";
Scaffold60	maker	exon	3699646	3699876	.	-	.	gene_id "GBI_09215"; transcript_id "GBI_09215-RB"; Parent "GBI_09215-RB"; gene_name "GBI_09215"; previous_transcript_id "GBI_09215-RB";
Scaffold60	maker	exon	3703544	3703694	.	-	.	gene_id "GBI_09215"; transcript_id "GBI_09215-RB"; Parent "GBI_09215-RB"; gene_name "GBI_09215"; previous_transcript_id "GBI_09215-RB";
Scaffold60	maker	exon	3703784	3703941	.	-	.	gene_id "GBI_09215"; transcript_id "GBI_09215-RB"; Parent "GBI_09215-RB"; gene_name "GBI_09215"; previous_transcript_id "GBI_09215-RB";
Scaffold60	maker	exon	3704290	3704548	.	-	.	gene_id "GBI_09215"; transcript_id "GBI_09215-RB"; Parent "GBI_09215-RB"; gene_name "GBI_09215"; previous_transcript_id "GBI_09215-RB";
Scaffold60	maker	exon	3704630	3704910	.	-	.	gene_id "GBI_09215"; transcript_id "GBI_09215-RB"; Parent "GBI_09215-RB"; gene_name "GBI_09215"; previous_transcript_id "GBI_09215-RB";
Scaffold60	maker	CDS	3699670	3699876	.	-	0	gene_id "GBI_09215"; transcript_id "GBI_09215-RA"; Parent "GBI_09215-RA"; gene_name "GBI_09215";
Scaffold60	maker	CDS	3703544	3703694	.	-	1	gene_id "GBI_09215"; transcript_id "GBI_09215-RA"; Parent "GBI_09215-RA"; gene_name "GBI_09215";
Scaffold60	maker	CDS	3703784	3703941	.	-	0	gene_id "GBI_09215"; transcript_id "GBI_09215-RA"; Parent "GBI_09215-RA"; gene_name "GBI_09215";
Scaffold60	maker	CDS	3704290	3704427	.	-	0	gene_id "GBI_09215"; transcript_id "GBI_09215-RA"; Parent "GBI_09215-RA"; gene_name "GBI_09215";
Scaffold60	AGAT	five_prime_UTR	3704428	3704548	.	-	.	gene_id "GBI_09215"; transcript_id "GBI_09215-RA"; Parent "GBI_09215-RA"; gene_name "GBI_09215";
Scaffold60	AGAT	five_prime_UTR	3704826	3704910	.	-	.	gene_id "GBI_09215"; transcript_id "GBI_09215-RA"; Parent "GBI_09215-RA"; gene_name "GBI_09215";
Scaffold60	AGAT	three_prime_UTR	3699646	3699669	.	-	.	gene_id "GBI_09215"; transcript_id "GBI_09215-RA"; Parent "GBI_09215-RA"; gene_name "GBI_09215";
Scaffold60	maker	CDS	3699670	3699876	.	-	0	gene_id "GBI_09215"; transcript_id "GBI_09215-RB"; Parent "GBI_09215-RB"; gene_name "GBI_09215"; previous_transcript_id "GBI_09215-RB";
Scaffold60	maker	CDS	3703544	3703694	.	-	1	gene_id "GBI_09215"; transcript_id "GBI_09215-RB"; Parent "GBI_09215-RB"; gene_name "GBI_09215"; previous_transcript_id "GBI_09215-RB";
Scaffold60	maker	CDS	3703784	3703941	.	-	0	gene_id "GBI_09215"; transcript_id "GBI_09215-RB"; Parent "GBI_09215-RB"; gene_name "GBI_09215"; previous_transcript_id "GBI_09215-RB";
Scaffold60	maker	CDS	3704290	3704548	.	-	1	gene_id "GBI_09215"; transcript_id "GBI_09215-RB"; Parent "GBI_09215-RB"; gene_name "GBI_09215"; previous_transcript_id "GBI_09215-RB";
Scaffold60	maker	CDS	3704630	3704676	.	-	0	gene_id "GBI_09215"; transcript_id "GBI_09215-RB"; Parent "GBI_09215-RB"; gene_name "GBI_09215"; previous_transcript_id "GBI_09215-RB";
Scaffold60	AGAT	five_prime_UTR	3704677	3704910	.	-	.	gene_id "GBI_09215"; transcript_id "GBI_09215-RB"; Parent "GBI_09215-RB"; gene_name "GBI_09215"; previous_transcript_id "GBI_09215-RB";
Scaffold60	AGAT	three_prime_UTR	3699646	3699669	.	-	.	gene_id "GBI_09215"; transcript_id "GBI_09215-RB"; Parent "GBI_09215-RB"; gene_name "GBI_09215"; previous_transcript_id "GBI_09215-RB";
Scaffold60	AGAT	gene	3705013	3708340	.	+	.	gene_id "GBI_09216"; gene_name "GBI_09216";
Scaffold60	AGAT	transcript	3705013	3708340	.	+	.	gene_id "GBI_09216"; transcript_id "GBI_09216-RA"; Parent "GBI_09216"; gene_name "GBI_09216";
Scaffold60	maker	exon	3705013	3705238	.	+	.	gene_id "GBI_09216"; transcript_id "GBI_09216-RA"; Parent "GBI_09216-RA"; gene_name "GBI_09216";
Scaffold60	maker	exon	3705421	3705589	.	+	.	gene_id "GBI_09216"; transcript_id "GBI_09216-RA"; Parent "GBI_09216-RA"; gene_name "GBI_09216";
Scaffold60	maker	exon	3708033	3708340	.	+	.	gene_id "GBI_09216"; transcript_id "GBI_09216-RA"; Parent "GBI_09216-RA"; gene_name "GBI_09216";
Scaffold60	StringTie	transcript	3705318	3708330	.	+	.	gene_id "GBI_09216"; transcript_id "GBI_09216.2"; gene_name "GBI_09216"; oId "STRG.12503.2"; cmp_ref "GBI_09216-RA"; class_code "j"; tss_id "TSS31045";
Scaffold60	StringTie	exon	3705318	3705589	.	+	.	gene_id "GBI_09216"; transcript_id "GBI_09216.2"; exon_number "1";
Scaffold60	StringTie	exon	3708033	3708330	.	+	.	gene_id "GBI_09216"; transcript_id "GBI_09216.2"; exon_number "2";
Scaffold60	maker	CDS	3705133	3705238	.	+	0	gene_id "GBI_09216"; transcript_id "GBI_09216-RA"; Parent "GBI_09216-RA"; gene_name "GBI_09216";
Scaffold60	maker	CDS	3705421	3705589	.	+	2	gene_id "GBI_09216"; transcript_id "GBI_09216-RA"; Parent "GBI_09216-RA"; gene_name "GBI_09216";
Scaffold60	maker	CDS	3708033	3708129	.	+	1	gene_id "GBI_09216"; transcript_id "GBI_09216-RA"; Parent "GBI_09216-RA"; gene_name "GBI_09216";
Scaffold60	AGAT	five_prime_UTR	3705013	3705132	.	+	.	gene_id "GBI_09216"; transcript_id "GBI_09216-RA"; Parent "GBI_09216-RA"; gene_name "GBI_09216";
Scaffold60	AGAT	three_prime_UTR	3708130	3708340	.	+	.	gene_id "GBI_09216"; transcript_id "GBI_09216-RA"; Parent "GBI_09216-RA"; gene_name "GBI_09216";
Scaffold60	AGAT	gene	3714313	3856750	.	-	.	gene_id "GBI_09217"; gene_name "GBI_09217";
Scaffold60	StringTie	transcript	3714313	3856750	.	-	.	gene_id "GBI_09217"; transcript_id "GBI_09217.1"; gene_name "GBI_09217"; oId "STRG.12506.1"; cmp_ref "GBI_09217-RA"; class_code "j"; tss_id "TSS31124";
Scaffold60	StringTie	exon	3714313	3714989	.	-	.	gene_id "GBI_09217"; transcript_id "GBI_09217.1"; exon_number "1";
Scaffold60	StringTie	exon	3716080	3716277	.	-	.	gene_id "GBI_09217"; transcript_id "GBI_09217.1"; exon_number "2";
Scaffold60	StringTie	exon	3745312	3745448	.	-	.	gene_id "GBI_09217"; transcript_id "GBI_09217.1"; exon_number "3";
Scaffold60	StringTie	exon	3746544	3746649	.	-	.	gene_id "GBI_09217"; transcript_id "GBI_09217.1"; exon_number "4";
Scaffold60	StringTie	exon	3748234	3748290	.	-	.	gene_id "GBI_09217"; transcript_id "GBI_09217.1"; exon_number "5";
Scaffold60	StringTie	exon	3765828	3765908	.	-	.	gene_id "GBI_09217"; transcript_id "GBI_09217.1"; exon_number "6";
Scaffold60	StringTie	exon	3773824	3774014	.	-	.	gene_id "GBI_09217"; transcript_id "GBI_09217.1"; exon_number "7";
Scaffold60	StringTie	exon	3805690	3805774	.	-	.	gene_id "GBI_09217"; transcript_id "GBI_09217.1"; exon_number "8";
Scaffold60	StringTie	exon	3856282	3856380	.	-	.	gene_id "GBI_09217"; transcript_id "GBI_09217.1"; exon_number "9";
Scaffold60	StringTie	exon	3856552	3856750	.	-	.	gene_id "GBI_09217"; transcript_id "GBI_09217.1"; exon_number "10";
Scaffold60	AGAT	transcript	3716125	3755224	.	-	.	gene_id "GBI_09217"; transcript_id "GBI_09217-RA"; Parent "GBI_09217"; gene_name "GBI_09217";
Scaffold60	maker	exon	3716125	3716277	.	-	.	gene_id "GBI_09217"; transcript_id "GBI_09217-RA"; Parent "GBI_09217-RA"; gene_name "GBI_09217";
Scaffold60	maker	exon	3745312	3745448	.	-	.	gene_id "GBI_09217"; transcript_id "GBI_09217-RA"; Parent "GBI_09217-RA"; gene_name "GBI_09217";
Scaffold60	maker	exon	3745884	3745916	.	-	.	gene_id "GBI_09217"; transcript_id "GBI_09217-RA"; Parent "GBI_09217-RA"; gene_name "GBI_09217";
Scaffold60	maker	exon	3748234	3748290	.	-	.	gene_id "GBI_09217"; transcript_id "GBI_09217-RA"; Parent "GBI_09217-RA"; gene_name "GBI_09217";
Scaffold60	maker	exon	3755038	3755224	.	-	.	gene_id "GBI_09217"; transcript_id "GBI_09217-RA"; Parent "GBI_09217-RA"; gene_name "GBI_09217";
Scaffold60	maker	CDS	3716125	3716277	.	-	0	gene_id "GBI_09217"; transcript_id "GBI_09217-RA"; Parent "GBI_09217-RA"; gene_name "GBI_09217";
Scaffold60	maker	CDS	3745312	3745448	.	-	2	gene_id "GBI_09217"; transcript_id "GBI_09217-RA"; Parent "GBI_09217-RA"; gene_name "GBI_09217";
Scaffold60	maker	CDS	3745884	3745916	.	-	2	gene_id "GBI_09217"; transcript_id "GBI_09217-RA"; Parent "GBI_09217-RA"; gene_name "GBI_09217";
Scaffold60	maker	CDS	3748234	3748290	.	-	2	gene_id "GBI_09217"; transcript_id "GBI_09217-RA"; Parent "GBI_09217-RA"; gene_name "GBI_09217";
Scaffold60	maker	CDS	3755038	3755224	.	-	0	gene_id "GBI_09217"; transcript_id "GBI_09217-RA"; Parent "GBI_09217-RA"; gene_name "GBI_09217";
Scaffold60	AGAT	gene	4162332	4252724	.	-	.	gene_id "GBI_09220"; gene_name "GBI_09220";
Scaffold60	StringTie	transcript	4162332	4252724	.	-	.	gene_id "GBI_09220"; transcript_id "GBI_09220.1"; gene_name "GBI_09220"; oId "STRG.12507.1"; cmp_ref "GBI_09220-RA"; class_code "j"; tss_id "TSS31125";
Scaffold60	StringTie	exon	4162332	4162711	.	-	.	gene_id "GBI_09220"; transcript_id "GBI_09220.1"; exon_number "1";
Scaffold60	StringTie	exon	4164881	4165017	.	-	.	gene_id "GBI_09220"; transcript_id "GBI_09220.1"; exon_number "2";
Scaffold60	StringTie	exon	4169926	4170031	.	-	.	gene_id "GBI_09220"; transcript_id "GBI_09220.1"; exon_number "3";
Scaffold60	StringTie	exon	4173678	4173734	.	-	.	gene_id "GBI_09220"; transcript_id "GBI_09220.1"; exon_number "4";
Scaffold60	StringTie	exon	4175928	4176008	.	-	.	gene_id "GBI_09220"; transcript_id "GBI_09220.1"; exon_number "5";
Scaffold60	StringTie	exon	4182468	4182658	.	-	.	gene_id "GBI_09220"; transcript_id "GBI_09220.1"; exon_number "6";
Scaffold60	StringTie	exon	4183942	4184010	.	-	.	gene_id "GBI_09220"; transcript_id "GBI_09220.1"; exon_number "7";
Scaffold60	StringTie	exon	4252669	4252724	.	-	.	gene_id "GBI_09220"; transcript_id "GBI_09220.1"; exon_number "8";
Scaffold60	AGAT	transcript	4162332	4184039	.	-	.	gene_id "GBI_09220"; transcript_id "GBI_09220-RA"; Parent "GBI_09220"; gene_name "GBI_09220";
Scaffold60	maker	exon	4162332	4162711	.	-	.	gene_id "GBI_09220"; transcript_id "GBI_09220-RA"; Parent "GBI_09220-RA"; gene_name "GBI_09220";
Scaffold60	maker	exon	4169926	4170031	.	-	.	gene_id "GBI_09220"; transcript_id "GBI_09220-RA"; Parent "GBI_09220-RA"; gene_name "GBI_09220";
Scaffold60	maker	exon	4173678	4173734	.	-	.	gene_id "GBI_09220"; transcript_id "GBI_09220-RA"; Parent "GBI_09220-RA"; gene_name "GBI_09220";
Scaffold60	maker	exon	4175928	4176008	.	-	.	gene_id "GBI_09220"; transcript_id "GBI_09220-RA"; Parent "GBI_09220-RA"; gene_name "GBI_09220";
Scaffold60	maker	exon	4182468	4182658	.	-	.	gene_id "GBI_09220"; transcript_id "GBI_09220-RA"; Parent "GBI_09220-RA"; gene_name "GBI_09220";
Scaffold60	maker	exon	4183942	4184039	.	-	.	gene_id "GBI_09220"; transcript_id "GBI_09220-RA"; Parent "GBI_09220-RA"; gene_name "GBI_09220";
Scaffold60	StringTie	transcript	4169725	4184039	.	-	.	gene_id "GBI_09220"; transcript_id "GBI_09220.3"; gene_name "GBI_09220"; oId "STRG.12507.2"; cmp_ref "GBI_09220-RA"; class_code "j"; tss_id "TSS31126";
Scaffold60	StringTie	exon	4169725	4170031	.	-	.	gene_id "GBI_09220"; transcript_id "GBI_09220.3"; exon_number "1";
Scaffold60	StringTie	exon	4173678	4173734	.	-	.	gene_id "GBI_09220"; transcript_id "GBI_09220.3"; exon_number "2";
Scaffold60	StringTie	exon	4175928	4176008	.	-	.	gene_id "GBI_09220"; transcript_id "GBI_09220.3"; exon_number "3";
Scaffold60	StringTie	exon	4182468	4182658	.	-	.	gene_id "GBI_09220"; transcript_id "GBI_09220.3"; exon_number "4";
Scaffold60	StringTie	exon	4183942	4184039	.	-	.	gene_id "GBI_09220"; transcript_id "GBI_09220.3"; exon_number "5";
Scaffold60	maker	CDS	4162539	4162711	.	-	2	gene_id "GBI_09220"; transcript_id "GBI_09220-RA"; Parent "GBI_09220-RA"; gene_name "GBI_09220";
Scaffold60	maker	CDS	4169926	4170031	.	-	0	gene_id "GBI_09220"; transcript_id "GBI_09220-RA"; Parent "GBI_09220-RA"; gene_name "GBI_09220";
Scaffold60	maker	CDS	4173678	4173734	.	-	0	gene_id "GBI_09220"; transcript_id "GBI_09220-RA"; Parent "GBI_09220-RA"; gene_name "GBI_09220";
Scaffold60	maker	CDS	4175928	4176008	.	-	0	gene_id "GBI_09220"; transcript_id "GBI_09220-RA"; Parent "GBI_09220-RA"; gene_name "GBI_09220";
Scaffold60	maker	CDS	4182468	4182658	.	-	2	gene_id "GBI_09220"; transcript_id "GBI_09220-RA"; Parent "GBI_09220-RA"; gene_name "GBI_09220";
Scaffold60	maker	CDS	4183942	4184002	.	-	0	gene_id "GBI_09220"; transcript_id "GBI_09220-RA"; Parent "GBI_09220-RA"; gene_name "GBI_09220";
Scaffold60	AGAT	five_prime_UTR	4184003	4184039	.	-	.	gene_id "GBI_09220"; transcript_id "GBI_09220-RA"; Parent "GBI_09220-RA"; gene_name "GBI_09220";
Scaffold60	AGAT	three_prime_UTR	4162332	4162538	.	-	.	gene_id "GBI_09220"; transcript_id "GBI_09220-RA"; Parent "GBI_09220-RA"; gene_name "GBI_09220";
Scaffold60	AGAT	gene	4273506	4299020	.	-	.	gene_id "GBI_09221"; gene_name "GBI_09221";
Scaffold60	StringTie	transcript	4273506	4299020	.	-	.	gene_id "GBI_09221"; transcript_id "GBI_09221.1"; gene_name "GBI_09221"; oId "STRG.12508.2"; cmp_ref "GBI_09221-RA"; class_code "j"; tss_id "TSS31127";
Scaffold60	StringTie	exon	4273506	4273678	.	-	.	gene_id "GBI_09221"; transcript_id "GBI_09221.1"; exon_number "1";
Scaffold60	StringTie	exon	4278769	4278985	.	-	.	gene_id "GBI_09221"; transcript_id "GBI_09221.1"; exon_number "2";
Scaffold60	StringTie	exon	4280712	4280842	.	-	.	gene_id "GBI_09221"; transcript_id "GBI_09221.1"; exon_number "3";
Scaffold60	StringTie	exon	4281121	4281283	.	-	.	gene_id "GBI_09221"; transcript_id "GBI_09221.1"; exon_number "4";
Scaffold60	StringTie	exon	4293394	4293477	.	-	.	gene_id "GBI_09221"; transcript_id "GBI_09221.1"; exon_number "5";
Scaffold60	StringTie	exon	4294206	4294390	.	-	.	gene_id "GBI_09221"; transcript_id "GBI_09221.1"; exon_number "6";
Scaffold60	StringTie	exon	4298795	4299020	.	-	.	gene_id "GBI_09221"; transcript_id "GBI_09221.1"; exon_number "7";
Scaffold60	AGAT	transcript	4273506	4298966	.	-	.	gene_id "GBI_09221"; transcript_id "GBI_09221-RA"; Parent "GBI_09221"; gene_name "GBI_09221";
Scaffold60	maker	exon	4273506	4273678	.	-	.	gene_id "GBI_09221"; transcript_id "GBI_09221-RA"; Parent "GBI_09221-RA"; gene_name "GBI_09221";
Scaffold60	maker	exon	4278801	4278985	.	-	.	gene_id "GBI_09221"; transcript_id "GBI_09221-RA"; Parent "GBI_09221-RA"; gene_name "GBI_09221";
Scaffold60	maker	exon	4280712	4280842	.	-	.	gene_id "GBI_09221"; transcript_id "GBI_09221-RA"; Parent "GBI_09221-RA"; gene_name "GBI_09221";
Scaffold60	maker	exon	4281121	4281283	.	-	.	gene_id "GBI_09221"; transcript_id "GBI_09221-RA"; Parent "GBI_09221-RA"; gene_name "GBI_09221";
Scaffold60	maker	exon	4293394	4293477	.	-	.	gene_id "GBI_09221"; transcript_id "GBI_09221-RA"; Parent "GBI_09221-RA"; gene_name "GBI_09221";
Scaffold60	maker	exon	4294206	4294390	.	-	.	gene_id "GBI_09221"; transcript_id "GBI_09221-RA"; Parent "GBI_09221-RA"; gene_name "GBI_09221";
Scaffold60	maker	exon	4298795	4298966	.	-	.	gene_id "GBI_09221"; transcript_id "GBI_09221-RA"; Parent "GBI_09221-RA"; gene_name "GBI_09221";
Scaffold60	AGAT	transcript	4273506	4298969	.	-	.	gene_id "GBI_09221"; transcript_id "GBI_09221-RB"; Parent "GBI_09221"; gene_name "GBI_09221";
Scaffold60	maker	exon	4273506	4273678	.	-	.	gene_id "GBI_09221"; transcript_id "GBI_09221-RB"; Parent "GBI_09221-RB"; gene_name "GBI_09221"; previous_transcript_id "GBI_09221-RB";
Scaffold60	maker	exon	4278801	4278985	.	-	.	gene_id "GBI_09221"; transcript_id "GBI_09221-RB"; Parent "GBI_09221-RB"; gene_name "GBI_09221"; previous_transcript_id "GBI_09221-RB";
Scaffold60	maker	exon	4280712	4280842	.	-	.	gene_id "GBI_09221"; transcript_id "GBI_09221-RB"; Parent "GBI_09221-RB"; gene_name "GBI_09221"; previous_transcript_id "GBI_09221-RB";
Scaffold60	maker	exon	4281121	4281283	.	-	.	gene_id "GBI_09221"; transcript_id "GBI_09221-RB"; Parent "GBI_09221-RB"; gene_name "GBI_09221"; previous_transcript_id "GBI_09221-RB";
Scaffold60	maker	exon	4294206	4294390	.	-	.	gene_id "GBI_09221"; transcript_id "GBI_09221-RB"; Parent "GBI_09221-RB"; gene_name "GBI_09221"; previous_transcript_id "GBI_09221-RB";
Scaffold60	maker	exon	4298795	4298969	.	-	.	gene_id "GBI_09221"; transcript_id "GBI_09221-RB"; Parent "GBI_09221-RB"; gene_name "GBI_09221"; previous_transcript_id "GBI_09221-RB";
Scaffold60	StringTie	transcript	4278345	4299020	.	-	.	gene_id "GBI_09221"; transcript_id "GBI_09221.4"; gene_name "GBI_09221"; oId "STRG.12508.3"; cmp_ref "GBI_09221-RA"; class_code "j"; tss_id "TSS31127";
Scaffold60	StringTie	exon	4278345	4278985	.	-	.	gene_id "GBI_09221"; transcript_id "GBI_09221.4"; exon_number "1";
Scaffold60	StringTie	exon	4280712	4280842	.	-	.	gene_id "GBI_09221"; transcript_id "GBI_09221.4"; exon_number "2";
Scaffold60	StringTie	exon	4281121	4281283	.	-	.	gene_id "GBI_09221"; transcript_id "GBI_09221.4"; exon_number "3";
Scaffold60	StringTie	exon	4293394	4293493	.	-	.	gene_id "GBI_09221"; transcript_id "GBI_09221.4"; exon_number "4";
Scaffold60	StringTie	exon	4294206	4294390	.	-	.	gene_id "GBI_09221"; transcript_id "GBI_09221.4"; exon_number "5";
Scaffold60	StringTie	exon	4298795	4299020	.	-	.	gene_id "GBI_09221"; transcript_id "GBI_09221.4"; exon_number "6";
Scaffold60	StringTie	transcript	4278530	4298966	.	-	.	gene_id "GBI_09221"; transcript_id "GBI_09221.5"; gene_name "GBI_09221"; oId "STRG.12508.4"; cmp_ref "GBI_09221-RA"; class_code "j"; tss_id "TSS31127";
Scaffold60	StringTie	exon	4278530	4278985	.	-	.	gene_id "GBI_09221"; transcript_id "GBI_09221.5"; exon_number "1";
Scaffold60	StringTie	exon	4280712	4280842	.	-	.	gene_id "GBI_09221"; transcript_id "GBI_09221.5"; exon_number "2";
Scaffold60	StringTie	exon	4281121	4281283	.	-	.	gene_id "GBI_09221"; transcript_id "GBI_09221.5"; exon_number "3";
Scaffold60	StringTie	exon	4293394	4293477	.	-	.	gene_id "GBI_09221"; transcript_id "GBI_09221.5"; exon_number "4";
Scaffold60	StringTie	exon	4294206	4294390	.	-	.	gene_id "GBI_09221"; transcript_id "GBI_09221.5"; exon_number "5";
Scaffold60	StringTie	exon	4298795	4298966	.	-	.	gene_id "GBI_09221"; transcript_id "GBI_09221.5"; exon_number "6";
Scaffold60	maker	CDS	4273591	4273678	.	-	1	gene_id "GBI_09221"; transcript_id "GBI_09221-RA"; Parent "GBI_09221-RA"; gene_name "GBI_09221";
Scaffold60	maker	CDS	4278801	4278985	.	-	0	gene_id "GBI_09221"; transcript_id "GBI_09221-RA"; Parent "GBI_09221-RA"; gene_name "GBI_09221";
Scaffold60	maker	CDS	4280712	4280842	.	-	2	gene_id "GBI_09221"; transcript_id "GBI_09221-RA"; Parent "GBI_09221-RA"; gene_name "GBI_09221";
Scaffold60	maker	CDS	4281121	4281283	.	-	0	gene_id "GBI_09221"; transcript_id "GBI_09221-RA"; Parent "GBI_09221-RA"; gene_name "GBI_09221";
Scaffold60	maker	CDS	4293394	4293477	.	-	0	gene_id "GBI_09221"; transcript_id "GBI_09221-RA"; Parent "GBI_09221-RA"; gene_name "GBI_09221";
Scaffold60	maker	CDS	4294206	4294390	.	-	2	gene_id "GBI_09221"; transcript_id "GBI_09221-RA"; Parent "GBI_09221-RA"; gene_name "GBI_09221";
Scaffold60	maker	CDS	4298795	4298831	.	-	0	gene_id "GBI_09221"; transcript_id "GBI_09221-RA"; Parent "GBI_09221-RA"; gene_name "GBI_09221";
Scaffold60	AGAT	five_prime_UTR	4298832	4298966	.	-	.	gene_id "GBI_09221"; transcript_id "GBI_09221-RA"; Parent "GBI_09221-RA"; gene_name "GBI_09221";
Scaffold60	AGAT	three_prime_UTR	4273506	4273590	.	-	.	gene_id "GBI_09221"; transcript_id "GBI_09221-RA"; Parent "GBI_09221-RA"; gene_name "GBI_09221";
Scaffold60	maker	CDS	4273591	4273678	.	-	1	gene_id "GBI_09221"; transcript_id "GBI_09221-RB"; Parent "GBI_09221-RB"; gene_name "GBI_09221"; previous_transcript_id "GBI_09221-RB";
Scaffold60	maker	CDS	4278801	4278985	.	-	0	gene_id "GBI_09221"; transcript_id "GBI_09221-RB"; Parent "GBI_09221-RB"; gene_name "GBI_09221"; previous_transcript_id "GBI_09221-RB";
Scaffold60	maker	CDS	4280712	4280842	.	-	2	gene_id "GBI_09221"; transcript_id "GBI_09221-RB"; Parent "GBI_09221-RB"; gene_name "GBI_09221"; previous_transcript_id "GBI_09221-RB";
Scaffold60	maker	CDS	4281121	4281283	.	-	0	gene_id "GBI_09221"; transcript_id "GBI_09221-RB"; Parent "GBI_09221-RB"; gene_name "GBI_09221"; previous_transcript_id "GBI_09221-RB";
Scaffold60	maker	CDS	4294206	4294390	.	-	2	gene_id "GBI_09221"; transcript_id "GBI_09221-RB"; Parent "GBI_09221-RB"; gene_name "GBI_09221"; previous_transcript_id "GBI_09221-RB";
Scaffold60	maker	CDS	4298795	4298831	.	-	0	gene_id "GBI_09221"; transcript_id "GBI_09221-RB"; Parent "GBI_09221-RB"; gene_name "GBI_09221"; previous_transcript_id "GBI_09221-RB";
Scaffold60	AGAT	five_prime_UTR	4298832	4298969	.	-	.	gene_id "GBI_09221"; transcript_id "GBI_09221-RB"; Parent "GBI_09221-RB"; gene_name "GBI_09221"; previous_transcript_id "GBI_09221-RB";
Scaffold60	AGAT	three_prime_UTR	4273506	4273590	.	-	.	gene_id "GBI_09221"; transcript_id "GBI_09221-RB"; Parent "GBI_09221-RB"; gene_name "GBI_09221"; previous_transcript_id "GBI_09221-RB";
Scaffold60	AGAT	gene	4287343	4502355	.	+	.	gene_id "GBI_09222"; gene_name "GBI_09222";
Scaffold60	AGAT	transcript	4287343	4502355	.	+	.	gene_id "GBI_09222"; transcript_id "GBI_09222-RA"; Parent "GBI_09222"; gene_name "GBI_09222";
Scaffold60	maker	exon	4287343	4287483	.	+	.	gene_id "GBI_09222"; transcript_id "GBI_09222-RA"; Parent "GBI_09222-RA"; gene_name "GBI_09222";
Scaffold60	maker	exon	4358721	4358954	.	+	.	gene_id "GBI_09222"; transcript_id "GBI_09222-RA"; Parent "GBI_09222-RA"; gene_name "GBI_09222";
Scaffold60	maker	exon	4502331	4502355	.	+	.	gene_id "GBI_09222"; transcript_id "GBI_09222-RA"; Parent "GBI_09222-RA"; gene_name "GBI_09222";
Scaffold60	StringTie	transcript	4356787	4359091	.	+	.	gene_id "GBI_09222"; transcript_id "GBI_09222.2"; gene_name "GBI_09222"; oId "STRG.12511.1"; cmp_ref "GBI_09222-RA"; class_code "e"; tss_id "TSS31049";
Scaffold60	StringTie	exon	4356787	4359091	.	+	.	gene_id "GBI_09222"; transcript_id "GBI_09222.2"; exon_number "1";
Scaffold60	maker	CDS	4287343	4287483	.	+	0	gene_id "GBI_09222"; transcript_id "GBI_09222-RA"; Parent "GBI_09222-RA"; gene_name "GBI_09222";
Scaffold60	maker	CDS	4358721	4358954	.	+	0	gene_id "GBI_09222"; transcript_id "GBI_09222-RA"; Parent "GBI_09222-RA"; gene_name "GBI_09222";
Scaffold60	maker	CDS	4502331	4502336	.	+	0	gene_id "GBI_09222"; transcript_id "GBI_09222-RA"; Parent "GBI_09222-RA"; gene_name "GBI_09222";
Scaffold60	AGAT	three_prime_UTR	4502337	4502355	.	+	.	gene_id "GBI_09222"; transcript_id "GBI_09222-RA"; Parent "GBI_09222-RA"; gene_name "GBI_09222";
Scaffold60	AGAT	gene	4306735	4340413	.	-	.	gene_id "GBI_09223"; gene_name "GBI_09223";
Scaffold60	StringTie	transcript	4306735	4340413	.	-	.	gene_id "GBI_09223"; transcript_id "GBI_09223.1"; gene_name "GBI_09223"; oId "STRG.12509.1"; cmp_ref "GBI_09223-RA"; class_code "j"; tss_id "TSS31128";
Scaffold60	StringTie	exon	4306735	4309049	.	-	.	gene_id "GBI_09223"; transcript_id "GBI_09223.1"; exon_number "1";
Scaffold60	StringTie	exon	4312717	4312844	.	-	.	gene_id "GBI_09223"; transcript_id "GBI_09223.1"; exon_number "2";
Scaffold60	StringTie	exon	4314133	4314295	.	-	.	gene_id "GBI_09223"; transcript_id "GBI_09223.1"; exon_number "3";
Scaffold60	StringTie	exon	4318224	4318304	.	-	.	gene_id "GBI_09223"; transcript_id "GBI_09223.1"; exon_number "4";
Scaffold60	StringTie	exon	4321208	4321395	.	-	.	gene_id "GBI_09223"; transcript_id "GBI_09223.1"; exon_number "5";
Scaffold60	StringTie	exon	4340278	4340413	.	-	.	gene_id "GBI_09223"; transcript_id "GBI_09223.1"; exon_number "6";
Scaffold60	AGAT	transcript	4308254	4321396	.	-	.	gene_id "GBI_09223"; transcript_id "GBI_09223-RA"; Parent "GBI_09223"; gene_name "GBI_09223";
Scaffold60	maker	exon	4308254	4309049	.	-	.	gene_id "GBI_09223"; transcript_id "GBI_09223-RA"; Parent "GBI_09223-RA"; gene_name "GBI_09223";
Scaffold60	maker	exon	4312717	4312844	.	-	.	gene_id "GBI_09223"; transcript_id "GBI_09223-RA"; Parent "GBI_09223-RA"; gene_name "GBI_09223";
Scaffold60	maker	exon	4314133	4314311	.	-	.	gene_id "GBI_09223"; transcript_id "GBI_09223-RA"; Parent "GBI_09223-RA"; gene_name "GBI_09223";
Scaffold60	maker	exon	4318224	4318304	.	-	.	gene_id "GBI_09223"; transcript_id "GBI_09223-RA"; Parent "GBI_09223-RA"; gene_name "GBI_09223";
Scaffold60	maker	exon	4321208	4321396	.	-	.	gene_id "GBI_09223"; transcript_id "GBI_09223-RA"; Parent "GBI_09223-RA"; gene_name "GBI_09223";
Scaffold60	maker	CDS	4308793	4309049	.	-	2	gene_id "GBI_09223"; transcript_id "GBI_09223-RA"; Parent "GBI_09223-RA"; gene_name "GBI_09223";
Scaffold60	maker	CDS	4312717	4312844	.	-	1	gene_id "GBI_09223"; transcript_id "GBI_09223-RA"; Parent "GBI_09223-RA"; gene_name "GBI_09223";
Scaffold60	maker	CDS	4314133	4314311	.	-	0	gene_id "GBI_09223"; transcript_id "GBI_09223-RA"; Parent "GBI_09223-RA"; gene_name "GBI_09223";
Scaffold60	maker	CDS	4318224	4318304	.	-	0	gene_id "GBI_09223"; transcript_id "GBI_09223-RA"; Parent "GBI_09223-RA"; gene_name "GBI_09223";
Scaffold60	maker	CDS	4321208	4321396	.	-	0	gene_id "GBI_09223"; transcript_id "GBI_09223-RA"; Parent "GBI_09223-RA"; gene_name "GBI_09223";
Scaffold60	AGAT	three_prime_UTR	4308254	4308792	.	-	.	gene_id "GBI_09223"; transcript_id "GBI_09223-RA"; Parent "GBI_09223-RA"; gene_name "GBI_09223";
Scaffold60	AGAT	gene	4455097	4530759	.	-	.	gene_id "GBI_09226"; gene_name "GBI_09226";
Scaffold60	StringTie	transcript	4455097	4530725	.	-	.	gene_id "GBI_09226"; transcript_id "GBI_09226.1"; gene_name "GBI_09226"; oId "STRG.12514.1"; cmp_ref "GBI_09226-RA"; class_code "k"; tss_id "TSS31130";
Scaffold60	StringTie	exon	4455097	4455204	.	-	.	gene_id "GBI_09226"; transcript_id "GBI_09226.1"; exon_number "1";
Scaffold60	StringTie	exon	4463300	4463356	.	-	.	gene_id "GBI_09226"; transcript_id "GBI_09226.1"; exon_number "2";
Scaffold60	StringTie	exon	4489328	4489408	.	-	.	gene_id "GBI_09226"; transcript_id "GBI_09226.1"; exon_number "3";
Scaffold60	StringTie	exon	4508054	4508244	.	-	.	gene_id "GBI_09226"; transcript_id "GBI_09226.1"; exon_number "4";
Scaffold60	StringTie	exon	4530673	4530725	.	-	.	gene_id "GBI_09226"; transcript_id "GBI_09226.1"; exon_number "5";
Scaffold60	AGAT	transcript	4489328	4530759	.	-	.	gene_id "GBI_09226"; transcript_id "GBI_09226-RA"; Parent "GBI_09226"; gene_name "GBI_09226";
Scaffold60	maker	exon	4489328	4489408	.	-	.	gene_id "GBI_09226"; transcript_id "GBI_09226-RA"; Parent "GBI_09226-RA"; gene_name "GBI_09226";
Scaffold60	maker	exon	4508054	4508244	.	-	.	gene_id "GBI_09226"; transcript_id "GBI_09226-RA"; Parent "GBI_09226-RA"; gene_name "GBI_09226";
Scaffold60	maker	exon	4530673	4530759	.	-	.	gene_id "GBI_09226"; transcript_id "GBI_09226-RA"; Parent "GBI_09226-RA"; gene_name "GBI_09226";
Scaffold60	maker	CDS	4489328	4489408	.	-	0	gene_id "GBI_09226"; transcript_id "GBI_09226-RA"; Parent "GBI_09226-RA"; gene_name "GBI_09226";
Scaffold60	maker	CDS	4508054	4508244	.	-	2	gene_id "GBI_09226"; transcript_id "GBI_09226-RA"; Parent "GBI_09226-RA"; gene_name "GBI_09226";
Scaffold60	maker	CDS	4530673	4530718	.	-	0	gene_id "GBI_09226"; transcript_id "GBI_09226-RA"; Parent "GBI_09226-RA"; gene_name "GBI_09226";
Scaffold60	AGAT	five_prime_UTR	4530719	4530759	.	-	.	gene_id "GBI_09226"; transcript_id "GBI_09226-RA"; Parent "GBI_09226-RA"; gene_name "GBI_09226";
Scaffold60	AGAT	gene	4629044	4648472	.	-	.	gene_id "GBI_09227"; gene_name "GBI_09227";
Scaffold60	AGAT	transcript	4629044	4648472	.	-	.	gene_id "GBI_09227"; transcript_id "GBI_09227-RA"; Parent "GBI_09227"; gene_name "GBI_09227";
Scaffold60	maker	exon	4629044	4630509	.	-	.	gene_id "GBI_09227"; transcript_id "GBI_09227-RA"; Parent "GBI_09227-RA"; gene_name "GBI_09227";
Scaffold60	maker	exon	4633097	4633233	.	-	.	gene_id "GBI_09227"; transcript_id "GBI_09227-RA"; Parent "GBI_09227-RA"; gene_name "GBI_09227";
Scaffold60	maker	exon	4639395	4639479	.	-	.	gene_id "GBI_09227"; transcript_id "GBI_09227-RA"; Parent "GBI_09227-RA"; gene_name "GBI_09227";
Scaffold60	maker	exon	4645283	4645405	.	-	.	gene_id "GBI_09227"; transcript_id "GBI_09227-RA"; Parent "GBI_09227-RA"; gene_name "GBI_09227";
Scaffold60	maker	exon	4646678	4646706	.	-	.	gene_id "GBI_09227"; transcript_id "GBI_09227-RA"; Parent "GBI_09227-RA"; gene_name "GBI_09227";
Scaffold60	maker	exon	4647351	4647541	.	-	.	gene_id "GBI_09227"; transcript_id "GBI_09227-RA"; Parent "GBI_09227-RA"; gene_name "GBI_09227";
Scaffold60	maker	exon	4648450	4648472	.	-	.	gene_id "GBI_09227"; transcript_id "GBI_09227-RA"; Parent "GBI_09227-RA"; gene_name "GBI_09227";
Scaffold60	maker	CDS	4630327	4630509	.	-	0	gene_id "GBI_09227"; transcript_id "GBI_09227-RA"; Parent "GBI_09227-RA"; gene_name "GBI_09227";
Scaffold60	maker	CDS	4633097	4633183	.	-	0	gene_id "GBI_09227"; transcript_id "GBI_09227-RA"; Parent "GBI_09227-RA"; gene_name "GBI_09227";
Scaffold60	AGAT	five_prime_UTR	4633184	4633233	.	-	.	gene_id "GBI_09227"; transcript_id "GBI_09227-RA"; Parent "GBI_09227-RA"; gene_name "GBI_09227";
Scaffold60	AGAT	five_prime_UTR	4639395	4639479	.	-	.	gene_id "GBI_09227"; transcript_id "GBI_09227-RA"; Parent "GBI_09227-RA"; gene_name "GBI_09227";
Scaffold60	AGAT	five_prime_UTR	4645283	4645405	.	-	.	gene_id "GBI_09227"; transcript_id "GBI_09227-RA"; Parent "GBI_09227-RA"; gene_name "GBI_09227";
Scaffold60	AGAT	five_prime_UTR	4646678	4646706	.	-	.	gene_id "GBI_09227"; transcript_id "GBI_09227-RA"; Parent "GBI_09227-RA"; gene_name "GBI_09227";
Scaffold60	AGAT	five_prime_UTR	4647351	4647541	.	-	.	gene_id "GBI_09227"; transcript_id "GBI_09227-RA"; Parent "GBI_09227-RA"; gene_name "GBI_09227";
Scaffold60	AGAT	five_prime_UTR	4648450	4648472	.	-	.	gene_id "GBI_09227"; transcript_id "GBI_09227-RA"; Parent "GBI_09227-RA"; gene_name "GBI_09227";
Scaffold60	AGAT	three_prime_UTR	4629044	4630326	.	-	.	gene_id "GBI_09227"; transcript_id "GBI_09227-RA"; Parent "GBI_09227-RA"; gene_name "GBI_09227";
Scaffold60	AGAT	gene	4782488	4864870	.	-	.	gene_id "GBI_09228"; gene_name "GBI_09228";
Scaffold60	StringTie	transcript	4782488	4864870	.	-	.	gene_id "GBI_09228"; transcript_id "GBI_09228.1"; gene_name "GBI_09228"; oId "STRG.12517.1"; cmp_ref "GBI_09228-RA"; class_code "j"; tss_id "TSS31131";
Scaffold60	StringTie	exon	4782488	4786590	.	-	.	gene_id "GBI_09228"; transcript_id "GBI_09228.1"; exon_number "1";
Scaffold60	StringTie	exon	4793841	4793977	.	-	.	gene_id "GBI_09228"; transcript_id "GBI_09228.1"; exon_number "2";
Scaffold60	StringTie	exon	4796805	4796967	.	-	.	gene_id "GBI_09228"; transcript_id "GBI_09228.1"; exon_number "3";
Scaffold60	StringTie	exon	4799025	4799105	.	-	.	gene_id "GBI_09228"; transcript_id "GBI_09228.1"; exon_number "4";
Scaffold60	StringTie	exon	4802208	4802398	.	-	.	gene_id "GBI_09228"; transcript_id "GBI_09228.1"; exon_number "5";
Scaffold60	StringTie	exon	4809704	4809832	.	-	.	gene_id "GBI_09228"; transcript_id "GBI_09228.1"; exon_number "6";
Scaffold60	StringTie	exon	4864711	4864870	.	-	.	gene_id "GBI_09228"; transcript_id "GBI_09228.1"; exon_number "7";
Scaffold60	AGAT	transcript	4785484	4810028	.	-	.	gene_id "GBI_09228"; transcript_id "GBI_09228-RA"; Parent "GBI_09228"; gene_name "GBI_09228";
Scaffold60	maker	exon	4785484	4786590	.	-	.	gene_id "GBI_09228"; transcript_id "GBI_09228-RA"; Parent "GBI_09228-RA"; gene_name "GBI_09228";
Scaffold60	maker	exon	4793841	4793977	.	-	.	gene_id "GBI_09228"; transcript_id "GBI_09228-RA"; Parent "GBI_09228-RA"; gene_name "GBI_09228";
Scaffold60	maker	exon	4796805	4796967	.	-	.	gene_id "GBI_09228"; transcript_id "GBI_09228-RA"; Parent "GBI_09228-RA"; gene_name "GBI_09228";
Scaffold60	maker	exon	4799025	4799105	.	-	.	gene_id "GBI_09228"; transcript_id "GBI_09228-RA"; Parent "GBI_09228-RA"; gene_name "GBI_09228";
Scaffold60	maker	exon	4802208	4802398	.	-	.	gene_id "GBI_09228"; transcript_id "GBI_09228-RA"; Parent "GBI_09228-RA"; gene_name "GBI_09228";
Scaffold60	maker	exon	4809704	4809832	.	-	.	gene_id "GBI_09228"; transcript_id "GBI_09228-RA"; Parent "GBI_09228-RA"; gene_name "GBI_09228";
Scaffold60	maker	exon	4809971	4810028	.	-	.	gene_id "GBI_09228"; transcript_id "GBI_09228-RA"; Parent "GBI_09228-RA"; gene_name "GBI_09228";
Scaffold60	maker	CDS	4786354	4786590	.	-	0	gene_id "GBI_09228"; transcript_id "GBI_09228-RA"; Parent "GBI_09228-RA"; gene_name "GBI_09228";
Scaffold60	maker	CDS	4793841	4793977	.	-	2	gene_id "GBI_09228"; transcript_id "GBI_09228-RA"; Parent "GBI_09228-RA"; gene_name "GBI_09228";
Scaffold60	maker	CDS	4796805	4796967	.	-	0	gene_id "GBI_09228"; transcript_id "GBI_09228-RA"; Parent "GBI_09228-RA"; gene_name "GBI_09228";
Scaffold60	maker	CDS	4799025	4799105	.	-	0	gene_id "GBI_09228"; transcript_id "GBI_09228-RA"; Parent "GBI_09228-RA"; gene_name "GBI_09228";
Scaffold60	maker	CDS	4802208	4802398	.	-	2	gene_id "GBI_09228"; transcript_id "GBI_09228-RA"; Parent "GBI_09228-RA"; gene_name "GBI_09228";
Scaffold60	maker	CDS	4809704	4809752	.	-	0	gene_id "GBI_09228"; transcript_id "GBI_09228-RA"; Parent "GBI_09228-RA"; gene_name "GBI_09228";
Scaffold60	AGAT	five_prime_UTR	4809753	4809832	.	-	.	gene_id "GBI_09228"; transcript_id "GBI_09228-RA"; Parent "GBI_09228-RA"; gene_name "GBI_09228";
Scaffold60	AGAT	five_prime_UTR	4809971	4810028	.	-	.	gene_id "GBI_09228"; transcript_id "GBI_09228-RA"; Parent "GBI_09228-RA"; gene_name "GBI_09228";
Scaffold60	AGAT	three_prime_UTR	4785484	4786353	.	-	.	gene_id "GBI_09228"; transcript_id "GBI_09228-RA"; Parent "GBI_09228-RA"; gene_name "GBI_09228";
Scaffold60	AGAT	gene	4982160	4990714	.	+	.	gene_id "GBI_09229"; gene_name "GBI_09229";
Scaffold60	AGAT	transcript	4982160	4990714	.	+	.	gene_id "GBI_09229"; transcript_id "GBI_09229-RA"; Parent "GBI_09229"; gene_name "GBI_09229";
Scaffold60	maker	exon	4982160	4982213	.	+	.	gene_id "GBI_09229"; transcript_id "GBI_09229-RA"; Parent "GBI_09229-RA"; gene_name "GBI_09229";
Scaffold60	maker	exon	4986808	4987018	.	+	.	gene_id "GBI_09229"; transcript_id "GBI_09229-RA"; Parent "GBI_09229-RA"; gene_name "GBI_09229";
Scaffold60	maker	exon	4990357	4990714	.	+	.	gene_id "GBI_09229"; transcript_id "GBI_09229-RA"; Parent "GBI_09229-RA"; gene_name "GBI_09229";
Scaffold60	maker	CDS	4986829	4987018	.	+	0	gene_id "GBI_09229"; transcript_id "GBI_09229-RA"; Parent "GBI_09229-RA"; gene_name "GBI_09229";
Scaffold60	maker	CDS	4990357	4990475	.	+	2	gene_id "GBI_09229"; transcript_id "GBI_09229-RA"; Parent "GBI_09229-RA"; gene_name "GBI_09229";
Scaffold60	AGAT	five_prime_UTR	4982160	4982213	.	+	.	gene_id "GBI_09229"; transcript_id "GBI_09229-RA"; Parent "GBI_09229-RA"; gene_name "GBI_09229";
Scaffold60	AGAT	five_prime_UTR	4986808	4986828	.	+	.	gene_id "GBI_09229"; transcript_id "GBI_09229-RA"; Parent "GBI_09229-RA"; gene_name "GBI_09229";
Scaffold60	AGAT	three_prime_UTR	4990476	4990714	.	+	.	gene_id "GBI_09229"; transcript_id "GBI_09229-RA"; Parent "GBI_09229-RA"; gene_name "GBI_09229";
Scaffold60	AGAT	gene	4996404	4997468	.	-	.	gene_id "GBI_09230"; gene_name "GBI_09230";
Scaffold60	AGAT	transcript	4996404	4997468	.	-	.	gene_id "GBI_09230"; transcript_id "GBI_09230-RA"; Parent "GBI_09230"; gene_name "GBI_09230";
Scaffold60	maker	exon	4996404	4997468	.	-	.	gene_id "GBI_09230"; transcript_id "GBI_09230-RA"; Parent "GBI_09230-RA"; gene_name "GBI_09230";
Scaffold60	maker	CDS	4996404	4997468	.	-	0	gene_id "GBI_09230"; transcript_id "GBI_09230-RA"; Parent "GBI_09230-RA"; gene_name "GBI_09230";
Scaffold60	AGAT	gene	5002696	5039034	.	-	.	gene_id "GBI_09231"; gene_name "GBI_09231";
Scaffold60	StringTie	transcript	5002696	5039034	.	-	.	gene_id "GBI_09231"; transcript_id "GBI_09231.1"; gene_name "GBI_09231"; oId "STRG.12523.3"; cmp_ref "GBI_09231-RA"; class_code "j"; tss_id "TSS31134";
Scaffold60	StringTie	exon	5002696	5003466	.	-	.	gene_id "GBI_09231"; transcript_id "GBI_09231.1"; exon_number "1";
Scaffold60	StringTie	exon	5008870	5010281	.	-	.	gene_id "GBI_09231"; transcript_id "GBI_09231.1"; exon_number "2";
Scaffold60	StringTie	exon	5012696	5012760	.	-	.	gene_id "GBI_09231"; transcript_id "GBI_09231.1"; exon_number "3";
Scaffold60	StringTie	exon	5015763	5015897	.	-	.	gene_id "GBI_09231"; transcript_id "GBI_09231.1"; exon_number "4";
Scaffold60	StringTie	exon	5016065	5016187	.	-	.	gene_id "GBI_09231"; transcript_id "GBI_09231.1"; exon_number "5";
Scaffold60	StringTie	exon	5028916	5028975	.	-	.	gene_id "GBI_09231"; transcript_id "GBI_09231.1"; exon_number "6";
Scaffold60	StringTie	exon	5030582	5030641	.	-	.	gene_id "GBI_09231"; transcript_id "GBI_09231.1"; exon_number "7";
Scaffold60	StringTie	exon	5038665	5039034	.	-	.	gene_id "GBI_09231"; transcript_id "GBI_09231.1"; exon_number "8";
Scaffold60	StringTie	transcript	5002696	5039034	.	-	.	gene_id "GBI_09231"; transcript_id "GBI_09231.2"; gene_name "GBI_09231"; oId "STRG.12523.4"; cmp_ref "GBI_09231-RA"; class_code "j"; tss_id "TSS31134";
Scaffold60	StringTie	exon	5002696	5003466	.	-	.	gene_id "GBI_09231"; transcript_id "GBI_09231.2"; exon_number "1";
Scaffold60	StringTie	exon	5008870	5010281	.	-	.	gene_id "GBI_09231"; transcript_id "GBI_09231.2"; exon_number "2";
Scaffold60	StringTie	exon	5012696	5012733	.	-	.	gene_id "GBI_09231"; transcript_id "GBI_09231.2"; exon_number "3";
Scaffold60	StringTie	exon	5015763	5015897	.	-	.	gene_id "GBI_09231"; transcript_id "GBI_09231.2"; exon_number "4";
Scaffold60	StringTie	exon	5028916	5028975	.	-	.	gene_id "GBI_09231"; transcript_id "GBI_09231.2"; exon_number "5";
Scaffold60	StringTie	exon	5030582	5030641	.	-	.	gene_id "GBI_09231"; transcript_id "GBI_09231.2"; exon_number "6";
Scaffold60	StringTie	exon	5038665	5039034	.	-	.	gene_id "GBI_09231"; transcript_id "GBI_09231.2"; exon_number "7";
Scaffold60	StringTie	transcript	5002696	5039034	.	-	.	gene_id "GBI_09231"; transcript_id "GBI_09231.3"; gene_name "GBI_09231"; oId "STRG.12523.2"; cmp_ref "GBI_09231-RA"; class_code "j"; tss_id "TSS31134";
Scaffold60	StringTie	exon	5002696	5003466	.	-	.	gene_id "GBI_09231"; transcript_id "GBI_09231.3"; exon_number "1";
Scaffold60	StringTie	exon	5008870	5010281	.	-	.	gene_id "GBI_09231"; transcript_id "GBI_09231.3"; exon_number "2";
Scaffold60	StringTie	exon	5012696	5012733	.	-	.	gene_id "GBI_09231"; transcript_id "GBI_09231.3"; exon_number "3";
Scaffold60	StringTie	exon	5015763	5015897	.	-	.	gene_id "GBI_09231"; transcript_id "GBI_09231.3"; exon_number "4";
Scaffold60	StringTie	exon	5016065	5016187	.	-	.	gene_id "GBI_09231"; transcript_id "GBI_09231.3"; exon_number "5";
Scaffold60	StringTie	exon	5022129	5022302	.	-	.	gene_id "GBI_09231"; transcript_id "GBI_09231.3"; exon_number "6";
Scaffold60	StringTie	exon	5022375	5022529	.	-	.	gene_id "GBI_09231"; transcript_id "GBI_09231.3"; exon_number "7";
Scaffold60	StringTie	exon	5022622	5022807	.	-	.	gene_id "GBI_09231"; transcript_id "GBI_09231.3"; exon_number "8";
Scaffold60	StringTie	exon	5028916	5028975	.	-	.	gene_id "GBI_09231"; transcript_id "GBI_09231.3"; exon_number "9";
Scaffold60	StringTie	exon	5030582	5030641	.	-	.	gene_id "GBI_09231"; transcript_id "GBI_09231.3"; exon_number "10";
Scaffold60	StringTie	exon	5038665	5039034	.	-	.	gene_id "GBI_09231"; transcript_id "GBI_09231.3"; exon_number "11";
Scaffold60	StringTie	transcript	5002696	5039034	.	-	.	gene_id "GBI_09231"; transcript_id "GBI_09231.4"; gene_name "GBI_09231"; oId "STRG.12523.1"; cmp_ref "GBI_09231-RA"; class_code "j"; tss_id "TSS31134";
Scaffold60	StringTie	exon	5002696	5003466	.	-	.	gene_id "GBI_09231"; transcript_id "GBI_09231.4"; exon_number "1";
Scaffold60	StringTie	exon	5008870	5010281	.	-	.	gene_id "GBI_09231"; transcript_id "GBI_09231.4"; exon_number "2";
Scaffold60	StringTie	exon	5012696	5012760	.	-	.	gene_id "GBI_09231"; transcript_id "GBI_09231.4"; exon_number "3";
Scaffold60	StringTie	exon	5015763	5015897	.	-	.	gene_id "GBI_09231"; transcript_id "GBI_09231.4"; exon_number "4";
Scaffold60	StringTie	exon	5016065	5016187	.	-	.	gene_id "GBI_09231"; transcript_id "GBI_09231.4"; exon_number "5";
Scaffold60	StringTie	exon	5022129	5022287	.	-	.	gene_id "GBI_09231"; transcript_id "GBI_09231.4"; exon_number "6";
Scaffold60	StringTie	exon	5022375	5022529	.	-	.	gene_id "GBI_09231"; transcript_id "GBI_09231.4"; exon_number "7";
Scaffold60	StringTie	exon	5022622	5022757	.	-	.	gene_id "GBI_09231"; transcript_id "GBI_09231.4"; exon_number "8";
Scaffold60	StringTie	exon	5028916	5028975	.	-	.	gene_id "GBI_09231"; transcript_id "GBI_09231.4"; exon_number "9";
Scaffold60	StringTie	exon	5030582	5030641	.	-	.	gene_id "GBI_09231"; transcript_id "GBI_09231.4"; exon_number "10";
Scaffold60	StringTie	exon	5038665	5039034	.	-	.	gene_id "GBI_09231"; transcript_id "GBI_09231.4"; exon_number "11";
Scaffold60	AGAT	transcript	5002696	5039034	.	-	.	gene_id "GBI_09231"; transcript_id "GBI_09231-RA"; Parent "GBI_09231"; gene_name "GBI_09231";
Scaffold60	maker	exon	5002696	5003466	.	-	.	gene_id "GBI_09231"; transcript_id "GBI_09231-RA"; Parent "GBI_09231-RA"; gene_name "GBI_09231";
Scaffold60	maker	exon	5008870	5010281	.	-	.	gene_id "GBI_09231"; transcript_id "GBI_09231-RA"; Parent "GBI_09231-RA"; gene_name "GBI_09231";
Scaffold60	maker	exon	5012696	5012760	.	-	.	gene_id "GBI_09231"; transcript_id "GBI_09231-RA"; Parent "GBI_09231-RA"; gene_name "GBI_09231";
Scaffold60	maker	exon	5015763	5015897	.	-	.	gene_id "GBI_09231"; transcript_id "GBI_09231-RA"; Parent "GBI_09231-RA"; gene_name "GBI_09231";
Scaffold60	maker	exon	5016065	5016187	.	-	.	gene_id "GBI_09231"; transcript_id "GBI_09231-RA"; Parent "GBI_09231-RA"; gene_name "GBI_09231";
Scaffold60	maker	exon	5018904	5019003	.	-	.	gene_id "GBI_09231"; transcript_id "GBI_09231-RA"; Parent "GBI_09231-RA"; gene_name "GBI_09231";
Scaffold60	maker	exon	5022375	5022529	.	-	.	gene_id "GBI_09231"; transcript_id "GBI_09231-RA"; Parent "GBI_09231-RA"; gene_name "GBI_09231";
Scaffold60	maker	exon	5022622	5022807	.	-	.	gene_id "GBI_09231"; transcript_id "GBI_09231-RA"; Parent "GBI_09231-RA"; gene_name "GBI_09231";
Scaffold60	maker	exon	5028916	5028975	.	-	.	gene_id "GBI_09231"; transcript_id "GBI_09231-RA"; Parent "GBI_09231-RA"; gene_name "GBI_09231";
Scaffold60	maker	exon	5030582	5030641	.	-	.	gene_id "GBI_09231"; transcript_id "GBI_09231-RA"; Parent "GBI_09231-RA"; gene_name "GBI_09231";
Scaffold60	maker	exon	5038665	5039034	.	-	.	gene_id "GBI_09231"; transcript_id "GBI_09231-RA"; Parent "GBI_09231-RA"; gene_name "GBI_09231";
Scaffold60	StringTie	transcript	5027065	5039034	.	-	.	gene_id "GBI_09231"; transcript_id "GBI_09231.6"; gene_name "GBI_09231"; oId "STRG.12523.5"; cmp_ref "GBI_09231-RA"; class_code "j"; tss_id "TSS31134";
Scaffold60	StringTie	exon	5027065	5028975	.	-	.	gene_id "GBI_09231"; transcript_id "GBI_09231.6"; exon_number "1";
Scaffold60	StringTie	exon	5030582	5030641	.	-	.	gene_id "GBI_09231"; transcript_id "GBI_09231.6"; exon_number "2";
Scaffold60	StringTie	exon	5038665	5039034	.	-	.	gene_id "GBI_09231"; transcript_id "GBI_09231.6"; exon_number "3";
Scaffold60	maker	CDS	5003282	5003466	.	-	2	gene_id "GBI_09231"; transcript_id "GBI_09231-RA"; Parent "GBI_09231-RA"; gene_name "GBI_09231";
Scaffold60	maker	CDS	5008870	5010281	.	-	1	gene_id "GBI_09231"; transcript_id "GBI_09231-RA"; Parent "GBI_09231-RA"; gene_name "GBI_09231";
Scaffold60	maker	CDS	5012696	5012760	.	-	0	gene_id "GBI_09231"; transcript_id "GBI_09231-RA"; Parent "GBI_09231-RA"; gene_name "GBI_09231";
Scaffold60	maker	CDS	5015763	5015897	.	-	0	gene_id "GBI_09231"; transcript_id "GBI_09231-RA"; Parent "GBI_09231-RA"; gene_name "GBI_09231";
Scaffold60	maker	CDS	5016065	5016187	.	-	0	gene_id "GBI_09231"; transcript_id "GBI_09231-RA"; Parent "GBI_09231-RA"; gene_name "GBI_09231";
Scaffold60	maker	CDS	5018904	5019003	.	-	1	gene_id "GBI_09231"; transcript_id "GBI_09231-RA"; Parent "GBI_09231-RA"; gene_name "GBI_09231";
Scaffold60	maker	CDS	5022375	5022484	.	-	0	gene_id "GBI_09231"; transcript_id "GBI_09231-RA"; Parent "GBI_09231-RA"; gene_name "GBI_09231";
Scaffold60	AGAT	five_prime_UTR	5022485	5022529	.	-	.	gene_id "GBI_09231"; transcript_id "GBI_09231-RA"; Parent "GBI_09231-RA"; gene_name "GBI_09231";
Scaffold60	AGAT	five_prime_UTR	5022622	5022807	.	-	.	gene_id "GBI_09231"; transcript_id "GBI_09231-RA"; Parent "GBI_09231-RA"; gene_name "GBI_09231";
Scaffold60	AGAT	five_prime_UTR	5028916	5028975	.	-	.	gene_id "GBI_09231"; transcript_id "GBI_09231-RA"; Parent "GBI_09231-RA"; gene_name "GBI_09231";
Scaffold60	AGAT	five_prime_UTR	5030582	5030641	.	-	.	gene_id "GBI_09231"; transcript_id "GBI_09231-RA"; Parent "GBI_09231-RA"; gene_name "GBI_09231";
Scaffold60	AGAT	five_prime_UTR	5038665	5039034	.	-	.	gene_id "GBI_09231"; transcript_id "GBI_09231-RA"; Parent "GBI_09231-RA"; gene_name "GBI_09231";
Scaffold60	AGAT	three_prime_UTR	5002696	5003281	.	-	.	gene_id "GBI_09231"; transcript_id "GBI_09231-RA"; Parent "GBI_09231-RA"; gene_name "GBI_09231";
Scaffold60	AGAT	gene	5055704	5056525	.	+	.	gene_id "GBI_09233"; gene_name "GBI_09233";
Scaffold60	AGAT	transcript	5055704	5056525	.	+	.	gene_id "GBI_09233"; transcript_id "GBI_09233-RA"; Parent "GBI_09233"; gene_name "GBI_09233";
Scaffold60	maker	exon	5055704	5056525	.	+	.	gene_id "GBI_09233"; transcript_id "GBI_09233-RA"; Parent "GBI_09233-RA"; gene_name "GBI_09233";
Scaffold60	maker	CDS	5055704	5056525	.	+	0	gene_id "GBI_09233"; transcript_id "GBI_09233-RA"; Parent "GBI_09233-RA"; gene_name "GBI_09233";
Scaffold60	AGAT	gene	5113866	5154441	.	+	.	gene_id "GBI_09235"; gene_name "GBI_09235";
Scaffold60	AGAT	transcript	5113866	5154441	.	+	.	gene_id "GBI_09235"; transcript_id "GBI_09235-RA"; Parent "GBI_09235"; gene_name "GBI_09235";
Scaffold60	maker	exon	5113866	5114139	.	+	.	gene_id "GBI_09235"; transcript_id "GBI_09235-RA"; Parent "GBI_09235-RA"; gene_name "GBI_09235";
Scaffold60	maker	exon	5118592	5118737	.	+	.	gene_id "GBI_09235"; transcript_id "GBI_09235-RA"; Parent "GBI_09235-RA"; gene_name "GBI_09235";
Scaffold60	maker	exon	5122596	5122884	.	+	.	gene_id "GBI_09235"; transcript_id "GBI_09235-RA"; Parent "GBI_09235-RA"; gene_name "GBI_09235";
Scaffold60	maker	exon	5141645	5141834	.	+	.	gene_id "GBI_09235"; transcript_id "GBI_09235-RA"; Parent "GBI_09235-RA"; gene_name "GBI_09235";
Scaffold60	maker	exon	5153328	5153649	.	+	.	gene_id "GBI_09235"; transcript_id "GBI_09235-RA"; Parent "GBI_09235-RA"; gene_name "GBI_09235";
Scaffold60	maker	exon	5154400	5154441	.	+	.	gene_id "GBI_09235"; transcript_id "GBI_09235-RA"; Parent "GBI_09235-RA"; gene_name "GBI_09235";
Scaffold60	maker	CDS	5113866	5114139	.	+	0	gene_id "GBI_09235"; transcript_id "GBI_09235-RA"; Parent "GBI_09235-RA"; gene_name "GBI_09235";
Scaffold60	maker	CDS	5118592	5118737	.	+	2	gene_id "GBI_09235"; transcript_id "GBI_09235-RA"; Parent "GBI_09235-RA"; gene_name "GBI_09235";
Scaffold60	maker	CDS	5122596	5122884	.	+	0	gene_id "GBI_09235"; transcript_id "GBI_09235-RA"; Parent "GBI_09235-RA"; gene_name "GBI_09235";
Scaffold60	maker	CDS	5141645	5141834	.	+	2	gene_id "GBI_09235"; transcript_id "GBI_09235-RA"; Parent "GBI_09235-RA"; gene_name "GBI_09235";
Scaffold60	maker	CDS	5153328	5153649	.	+	1	gene_id "GBI_09235"; transcript_id "GBI_09235-RA"; Parent "GBI_09235-RA"; gene_name "GBI_09235";
Scaffold60	maker	CDS	5154400	5154441	.	+	0	gene_id "GBI_09235"; transcript_id "GBI_09235-RA"; Parent "GBI_09235-RA"; gene_name "GBI_09235";
Scaffold60	AGAT	gene	5124427	5133000	.	-	.	gene_id "GBI_09236"; gene_name "GBI_09236";
Scaffold60	AGAT	transcript	5124427	5133000	.	-	.	gene_id "GBI_09236"; transcript_id "GBI_09236-RA"; Parent "GBI_09236"; gene_name "GBI_09236";
Scaffold60	maker	exon	5124427	5124456	.	-	.	gene_id "GBI_09236"; transcript_id "GBI_09236-RA"; Parent "GBI_09236-RA"; gene_name "GBI_09236";
Scaffold60	maker	exon	5128907	5129165	.	-	.	gene_id "GBI_09236"; transcript_id "GBI_09236-RA"; Parent "GBI_09236-RA"; gene_name "GBI_09236";
Scaffold60	maker	exon	5130131	5130393	.	-	.	gene_id "GBI_09236"; transcript_id "GBI_09236-RA"; Parent "GBI_09236-RA"; gene_name "GBI_09236";
Scaffold60	maker	exon	5132251	5133000	.	-	.	gene_id "GBI_09236"; transcript_id "GBI_09236-RA"; Parent "GBI_09236-RA"; gene_name "GBI_09236";
Scaffold60	StringTie	transcript	5126816	5129171	.	-	.	gene_id "GBI_09236"; transcript_id "GBI_09236.2"; gene_name "GBI_09236"; oId "STRG.12539.1"; cmp_ref "GBI_09236-RA"; class_code "o"; tss_id "TSS31138";
Scaffold60	StringTie	exon	5126816	5127042	.	-	.	gene_id "GBI_09236"; transcript_id "GBI_09236.2"; exon_number "1";
Scaffold60	StringTie	exon	5128896	5129171	.	-	.	gene_id "GBI_09236"; transcript_id "GBI_09236.2"; exon_number "2";
Scaffold60	maker	CDS	5124427	5124456	.	-	0	gene_id "GBI_09236"; transcript_id "GBI_09236-RA"; Parent "GBI_09236-RA"; gene_name "GBI_09236";
Scaffold60	maker	CDS	5128907	5129165	.	-	1	gene_id "GBI_09236"; transcript_id "GBI_09236-RA"; Parent "GBI_09236-RA"; gene_name "GBI_09236";
Scaffold60	maker	CDS	5130131	5130393	.	-	0	gene_id "GBI_09236"; transcript_id "GBI_09236-RA"; Parent "GBI_09236-RA"; gene_name "GBI_09236";
Scaffold60	maker	CDS	5132251	5133000	.	-	0	gene_id "GBI_09236"; transcript_id "GBI_09236-RA"; Parent "GBI_09236-RA"; gene_name "GBI_09236";
Scaffold60	AGAT	gene	5133170	5133694	.	-	.	gene_id "GBI_09237"; gene_name "GBI_09237";
Scaffold60	AGAT	transcript	5133170	5133694	.	-	.	gene_id "GBI_09237"; transcript_id "GBI_09237-RA"; Parent "GBI_09237"; gene_name "GBI_09237";
Scaffold60	maker	exon	5133170	5133319	.	-	.	gene_id "GBI_09237"; transcript_id "GBI_09237-RA"; Parent "GBI_09237-RA"; gene_name "GBI_09237";
Scaffold60	maker	exon	5133369	5133432	.	-	.	gene_id "GBI_09237"; transcript_id "GBI_09237-RA"; Parent "GBI_09237-RA"; gene_name "GBI_09237";
Scaffold60	maker	exon	5133603	5133694	.	-	.	gene_id "GBI_09237"; transcript_id "GBI_09237-RA"; Parent "GBI_09237-RA"; gene_name "GBI_09237";
Scaffold60	maker	CDS	5133170	5133319	.	-	0	gene_id "GBI_09237"; transcript_id "GBI_09237-RA"; Parent "GBI_09237-RA"; gene_name "GBI_09237";
Scaffold60	maker	CDS	5133369	5133432	.	-	1	gene_id "GBI_09237"; transcript_id "GBI_09237-RA"; Parent "GBI_09237-RA"; gene_name "GBI_09237";
Scaffold60	maker	CDS	5133603	5133694	.	-	0	gene_id "GBI_09237"; transcript_id "GBI_09237-RA"; Parent "GBI_09237-RA"; gene_name "GBI_09237";
Scaffold60	AGAT	gene	5276162	5301388	.	+	.	gene_id "GBI_09238"; gene_name "GBI_09238";
Scaffold60	AGAT	transcript	5276162	5301388	.	+	.	gene_id "GBI_09238"; transcript_id "GBI_09238-RA"; Parent "GBI_09238"; gene_name "GBI_09238";
Scaffold60	maker	exon	5276162	5276189	.	+	.	gene_id "GBI_09238"; transcript_id "GBI_09238-RA"; Parent "GBI_09238-RA"; gene_name "GBI_09238";
Scaffold60	maker	exon	5291770	5291927	.	+	.	gene_id "GBI_09238"; transcript_id "GBI_09238-RA"; Parent "GBI_09238-RA"; gene_name "GBI_09238";
Scaffold60	maker	exon	5292607	5292695	.	+	.	gene_id "GBI_09238"; transcript_id "GBI_09238-RA"; Parent "GBI_09238-RA"; gene_name "GBI_09238";
Scaffold60	maker	exon	5293761	5293890	.	+	.	gene_id "GBI_09238"; transcript_id "GBI_09238-RA"; Parent "GBI_09238-RA"; gene_name "GBI_09238";
Scaffold60	maker	exon	5294108	5294237	.	+	.	gene_id "GBI_09238"; transcript_id "GBI_09238-RA"; Parent "GBI_09238-RA"; gene_name "GBI_09238";
Scaffold60	maker	exon	5300504	5301388	.	+	.	gene_id "GBI_09238"; transcript_id "GBI_09238-RA"; Parent "GBI_09238-RA"; gene_name "GBI_09238";
Scaffold60	AGAT	transcript	5276162	5301388	.	+	.	gene_id "GBI_09238"; transcript_id "GBI_09238-RB"; Parent "GBI_09238"; gene_name "GBI_09238";
Scaffold60	maker	exon	5276162	5276189	.	+	.	gene_id "GBI_09238"; transcript_id "GBI_09238-RB"; Parent "GBI_09238-RB"; gene_name "GBI_09238"; previous_transcript_id "GBI_09238-RB";
Scaffold60	maker	exon	5291770	5291927	.	+	.	gene_id "GBI_09238"; transcript_id "GBI_09238-RB"; Parent "GBI_09238-RB"; gene_name "GBI_09238"; previous_transcript_id "GBI_09238-RB";
Scaffold60	maker	exon	5292607	5292788	.	+	.	gene_id "GBI_09238"; transcript_id "GBI_09238-RB"; Parent "GBI_09238-RB"; gene_name "GBI_09238"; previous_transcript_id "GBI_09238-RB";
Scaffold60	maker	exon	5293761	5293890	.	+	.	gene_id "GBI_09238"; transcript_id "GBI_09238-RB"; Parent "GBI_09238-RB"; gene_name "GBI_09238"; previous_transcript_id "GBI_09238-RB";
Scaffold60	maker	exon	5294108	5294237	.	+	.	gene_id "GBI_09238"; transcript_id "GBI_09238-RB"; Parent "GBI_09238-RB"; gene_name "GBI_09238"; previous_transcript_id "GBI_09238-RB";
Scaffold60	maker	exon	5300504	5301388	.	+	.	gene_id "GBI_09238"; transcript_id "GBI_09238-RB"; Parent "GBI_09238-RB"; gene_name "GBI_09238"; previous_transcript_id "GBI_09238-RB";
Scaffold60	StringTie	transcript	5291225	5297943	.	+	.	gene_id "GBI_09238"; transcript_id "GBI_09238.3"; gene_name "GBI_09238"; oId "STRG.12542.2"; cmp_ref "GBI_09238-RA"; class_code "j"; tss_id "TSS31053";
Scaffold60	StringTie	exon	5291225	5291455	.	+	.	gene_id "GBI_09238"; transcript_id "GBI_09238.3"; exon_number "1";
Scaffold60	StringTie	exon	5291770	5291927	.	+	.	gene_id "GBI_09238"; transcript_id "GBI_09238.3"; exon_number "2";
Scaffold60	StringTie	exon	5292607	5292695	.	+	.	gene_id "GBI_09238"; transcript_id "GBI_09238.3"; exon_number "3";
Scaffold60	StringTie	exon	5293761	5293890	.	+	.	gene_id "GBI_09238"; transcript_id "GBI_09238.3"; exon_number "4";
Scaffold60	StringTie	exon	5294108	5297943	.	+	.	gene_id "GBI_09238"; transcript_id "GBI_09238.3"; exon_number "5";
Scaffold60	StringTie	transcript	5291225	5301388	.	+	.	gene_id "GBI_09238"; transcript_id "GBI_09238.4"; gene_name "GBI_09238"; oId "STRG.12542.1"; cmp_ref "GBI_09238-RB"; class_code "j"; tss_id "TSS31053";
Scaffold60	StringTie	exon	5291225	5291455	.	+	.	gene_id "GBI_09238"; transcript_id "GBI_09238.4"; exon_number "1";
Scaffold60	StringTie	exon	5291770	5291927	.	+	.	gene_id "GBI_09238"; transcript_id "GBI_09238.4"; exon_number "2";
Scaffold60	StringTie	exon	5292607	5292788	.	+	.	gene_id "GBI_09238"; transcript_id "GBI_09238.4"; exon_number "3";
Scaffold60	StringTie	exon	5293761	5293890	.	+	.	gene_id "GBI_09238"; transcript_id "GBI_09238.4"; exon_number "4";
Scaffold60	StringTie	exon	5294108	5294237	.	+	.	gene_id "GBI_09238"; transcript_id "GBI_09238.4"; exon_number "5";
Scaffold60	StringTie	exon	5300504	5301388	.	+	.	gene_id "GBI_09238"; transcript_id "GBI_09238.4"; exon_number "6";
Scaffold60	maker	CDS	5276162	5276189	.	+	0	gene_id "GBI_09238"; transcript_id "GBI_09238-RA"; Parent "GBI_09238-RA"; gene_name "GBI_09238";
Scaffold60	maker	CDS	5291770	5291927	.	+	2	gene_id "GBI_09238"; transcript_id "GBI_09238-RA"; Parent "GBI_09238-RA"; gene_name "GBI_09238";
Scaffold60	maker	CDS	5292607	5292695	.	+	0	gene_id "GBI_09238"; transcript_id "GBI_09238-RA"; Parent "GBI_09238-RA"; gene_name "GBI_09238";
Scaffold60	maker	CDS	5293761	5293890	.	+	1	gene_id "GBI_09238"; transcript_id "GBI_09238-RA"; Parent "GBI_09238-RA"; gene_name "GBI_09238";
Scaffold60	maker	CDS	5294108	5294237	.	+	0	gene_id "GBI_09238"; transcript_id "GBI_09238-RA"; Parent "GBI_09238-RA"; gene_name "GBI_09238";
Scaffold60	maker	CDS	5300504	5300592	.	+	2	gene_id "GBI_09238"; transcript_id "GBI_09238-RA"; Parent "GBI_09238-RA"; gene_name "GBI_09238";
Scaffold60	AGAT	three_prime_UTR	5300593	5301388	.	+	.	gene_id "GBI_09238"; transcript_id "GBI_09238-RA"; Parent "GBI_09238-RA"; gene_name "GBI_09238";
Scaffold60	maker	CDS	5276162	5276189	.	+	0	gene_id "GBI_09238"; transcript_id "GBI_09238-RB"; Parent "GBI_09238-RB"; gene_name "GBI_09238"; previous_transcript_id "GBI_09238-RB";
Scaffold60	maker	CDS	5291770	5291927	.	+	2	gene_id "GBI_09238"; transcript_id "GBI_09238-RB"; Parent "GBI_09238-RB"; gene_name "GBI_09238"; previous_transcript_id "GBI_09238-RB";
Scaffold60	maker	CDS	5292607	5292788	.	+	0	gene_id "GBI_09238"; transcript_id "GBI_09238-RB"; Parent "GBI_09238-RB"; gene_name "GBI_09238"; previous_transcript_id "GBI_09238-RB";
Scaffold60	maker	CDS	5293761	5293890	.	+	1	gene_id "GBI_09238"; transcript_id "GBI_09238-RB"; Parent "GBI_09238-RB"; gene_name "GBI_09238"; previous_transcript_id "GBI_09238-RB";
Scaffold60	maker	CDS	5294108	5294237	.	+	0	gene_id "GBI_09238"; transcript_id "GBI_09238-RB"; Parent "GBI_09238-RB"; gene_name "GBI_09238"; previous_transcript_id "GBI_09238-RB";
Scaffold60	maker	CDS	5300504	5300592	.	+	2	gene_id "GBI_09238"; transcript_id "GBI_09238-RB"; Parent "GBI_09238-RB"; gene_name "GBI_09238"; previous_transcript_id "GBI_09238-RB";
Scaffold60	AGAT	three_prime_UTR	5300593	5301388	.	+	.	gene_id "GBI_09238"; transcript_id "GBI_09238-RB"; Parent "GBI_09238-RB"; gene_name "GBI_09238"; previous_transcript_id "GBI_09238-RB";
Scaffold60	AGAT	gene	5305417	5392301	.	-	.	gene_id "GBI_09239"; gene_name "GBI_09239";
Scaffold60	StringTie	transcript	5305417	5309154	.	-	.	gene_id "GBI_09239"; transcript_id "GBI_09239.1"; gene_name "GBI_09239"; oId "STRG.12543.2"; cmp_ref "GBI_09239-RA"; class_code "j"; tss_id "TSS31141";
Scaffold60	StringTie	exon	5305417	5308395	.	-	.	gene_id "GBI_09239"; transcript_id "GBI_09239.1"; exon_number "1";
Scaffold60	StringTie	exon	5308494	5309154	.	-	.	gene_id "GBI_09239"; transcript_id "GBI_09239.1"; exon_number "2";
Scaffold60	StringTie	transcript	5305417	5381300	.	-	.	gene_id "GBI_09239"; transcript_id "GBI_09239.2"; gene_name "GBI_09239"; oId "STRG.12543.1"; cmp_ref "GBI_09239-RB"; class_code "j"; tss_id "TSS31142";
Scaffold60	StringTie	exon	5305417	5308395	.	-	.	gene_id "GBI_09239"; transcript_id "GBI_09239.2"; exon_number "1";
Scaffold60	StringTie	exon	5323839	5324076	.	-	.	gene_id "GBI_09239"; transcript_id "GBI_09239.2"; exon_number "2";
Scaffold60	StringTie	exon	5335931	5336055	.	-	.	gene_id "GBI_09239"; transcript_id "GBI_09239.2"; exon_number "3";
Scaffold60	StringTie	exon	5372717	5372901	.	-	.	gene_id "GBI_09239"; transcript_id "GBI_09239.2"; exon_number "4";
Scaffold60	StringTie	exon	5381226	5381300	.	-	.	gene_id "GBI_09239"; transcript_id "GBI_09239.2"; exon_number "5";
Scaffold60	AGAT	transcript	5305417	5330461	.	-	.	gene_id "GBI_09239"; transcript_id "GBI_09239-RA"; Parent "GBI_09239"; gene_name "GBI_09239";
Scaffold60	maker	exon	5305417	5308395	.	-	.	gene_id "GBI_09239"; transcript_id "GBI_09239-RA"; Parent "GBI_09239-RA"; gene_name "GBI_09239";
Scaffold60	maker	exon	5323839	5324151	.	-	.	gene_id "GBI_09239"; transcript_id "GBI_09239-RA"; Parent "GBI_09239-RA"; gene_name "GBI_09239";
Scaffold60	maker	exon	5328629	5328791	.	-	.	gene_id "GBI_09239"; transcript_id "GBI_09239-RA"; Parent "GBI_09239-RA"; gene_name "GBI_09239";
Scaffold60	maker	exon	5330421	5330461	.	-	.	gene_id "GBI_09239"; transcript_id "GBI_09239-RA"; Parent "GBI_09239-RA"; gene_name "GBI_09239";
Scaffold60	AGAT	transcript	5305417	5381323	.	-	.	gene_id "GBI_09239"; transcript_id "GBI_09239-RB"; Parent "GBI_09239"; gene_name "GBI_09239";
Scaffold60	maker	exon	5305417	5308395	.	-	.	gene_id "GBI_09239"; transcript_id "GBI_09239-RB"; Parent "GBI_09239-RB"; gene_name "GBI_09239"; previous_transcript_id "GBI_09239-RB";
Scaffold60	maker	exon	5323839	5324076	.	-	.	gene_id "GBI_09239"; transcript_id "GBI_09239-RB"; Parent "GBI_09239-RB"; gene_name "GBI_09239"; previous_transcript_id "GBI_09239-RB";
Scaffold60	maker	exon	5372739	5372901	.	-	.	gene_id "GBI_09239"; transcript_id "GBI_09239-RB"; Parent "GBI_09239-RB"; gene_name "GBI_09239"; previous_transcript_id "GBI_09239-RB";
Scaffold60	maker	exon	5381226	5381323	.	-	.	gene_id "GBI_09239"; transcript_id "GBI_09239-RB"; Parent "GBI_09239-RB"; gene_name "GBI_09239"; previous_transcript_id "GBI_09239-RB";
Scaffold60	maker	CDS	5308076	5308395	.	-	2	gene_id "GBI_09239"; transcript_id "GBI_09239-RA"; Parent "GBI_09239-RA"; gene_name "GBI_09239";
Scaffold60	maker	CDS	5323839	5324151	.	-	0	gene_id "GBI_09239"; transcript_id "GBI_09239-RA"; Parent "GBI_09239-RA"; gene_name "GBI_09239";
Scaffold60	maker	CDS	5328629	5328791	.	-	1	gene_id "GBI_09239"; transcript_id "GBI_09239-RA"; Parent "GBI_09239-RA"; gene_name "GBI_09239";
Scaffold60	maker	CDS	5330421	5330461	.	-	0	gene_id "GBI_09239"; transcript_id "GBI_09239-RA"; Parent "GBI_09239-RA"; gene_name "GBI_09239";
Scaffold60	AGAT	three_prime_UTR	5305417	5308075	.	-	.	gene_id "GBI_09239"; transcript_id "GBI_09239-RA"; Parent "GBI_09239-RA"; gene_name "GBI_09239";
Scaffold60	maker	CDS	5308076	5308395	.	-	2	gene_id "GBI_09239"; transcript_id "GBI_09239-RB"; Parent "GBI_09239-RB"; gene_name "GBI_09239"; previous_transcript_id "GBI_09239-RB";
Scaffold60	maker	CDS	5323839	5324076	.	-	0	gene_id "GBI_09239"; transcript_id "GBI_09239-RB"; Parent "GBI_09239-RB"; gene_name "GBI_09239"; previous_transcript_id "GBI_09239-RB";
Scaffold60	maker	CDS	5372739	5372901	.	-	1	gene_id "GBI_09239"; transcript_id "GBI_09239-RB"; Parent "GBI_09239-RB"; gene_name "GBI_09239"; previous_transcript_id "GBI_09239-RB";
Scaffold60	maker	CDS	5381226	5381323	.	-	0	gene_id "GBI_09239"; transcript_id "GBI_09239-RB"; Parent "GBI_09239-RB"; gene_name "GBI_09239"; previous_transcript_id "GBI_09239-RB";
Scaffold60	AGAT	three_prime_UTR	5305417	5308075	.	-	.	gene_id "GBI_09239"; transcript_id "GBI_09239-RB"; Parent "GBI_09239-RB"; gene_name "GBI_09239"; previous_transcript_id "GBI_09239-RB";
Scaffold60	AGAT	transcript	5331686	5381323	.	-	.	gene_id "GBI_09239"; transcript_id "GBI_09239-RC"; Parent "GBI_09239"; gene_name "GBI_09239";
Scaffold60	maker	exon	5331686	5331708	.	-	.	gene_id "GBI_09239"; transcript_id "GBI_09239-RC"; Parent "GBI_09239-RC"; gene_name "GBI_09239"; previous_transcript_id "GBI_09239-RC";
Scaffold60	maker	exon	5372717	5372901	.	-	.	gene_id "GBI_09239"; transcript_id "GBI_09239-RC"; Parent "GBI_09239-RC"; gene_name "GBI_09239"; previous_transcript_id "GBI_09239-RC";
Scaffold60	maker	exon	5381226	5381323	.	-	.	gene_id "GBI_09239"; transcript_id "GBI_09239-RC"; Parent "GBI_09239-RC"; gene_name "GBI_09239"; previous_transcript_id "GBI_09239-RC";
Scaffold60	maker	CDS	5331686	5331708	.	-	2	gene_id "GBI_09239"; transcript_id "GBI_09239-RC"; Parent "GBI_09239-RC"; gene_name "GBI_09239"; previous_transcript_id "GBI_09239-RC";
Scaffold60	maker	CDS	5372717	5372901	.	-	1	gene_id "GBI_09239"; transcript_id "GBI_09239-RC"; Parent "GBI_09239-RC"; gene_name "GBI_09239"; previous_transcript_id "GBI_09239-RC";
Scaffold60	maker	CDS	5381226	5381323	.	-	0	gene_id "GBI_09239"; transcript_id "GBI_09239-RC"; Parent "GBI_09239-RC"; gene_name "GBI_09239"; previous_transcript_id "GBI_09239-RC";
Scaffold60	AGAT	transcript	5381228	5392301	.	-	.	gene_id "GBI_09239"; transcript_id "GBI_09239-RD"; Parent "GBI_09239"; gene_name "GBI_09239";
Scaffold60	maker	exon	5381228	5381350	.	-	.	gene_id "GBI_09239"; transcript_id "GBI_09239-RD"; Parent "GBI_09239-RD"; gene_name "GBI_09239"; previous_transcript_id "GBI_09239-RD";
Scaffold60	maker	exon	5381693	5381831	.	-	.	gene_id "GBI_09239"; transcript_id "GBI_09239-RD"; Parent "GBI_09239-RD"; gene_name "GBI_09239"; previous_transcript_id "GBI_09239-RD";
Scaffold60	maker	exon	5392013	5392301	.	-	.	gene_id "GBI_09239"; transcript_id "GBI_09239-RD"; Parent "GBI_09239-RD"; gene_name "GBI_09239"; previous_transcript_id "GBI_09239-RD";
Scaffold60	maker	CDS	5381228	5381350	.	-	0	gene_id "GBI_09239"; transcript_id "GBI_09239-RD"; Parent "GBI_09239-RD"; gene_name "GBI_09239"; previous_transcript_id "GBI_09239-RD";
Scaffold60	maker	CDS	5381693	5381831	.	-	1	gene_id "GBI_09239"; transcript_id "GBI_09239-RD"; Parent "GBI_09239-RD"; gene_name "GBI_09239"; previous_transcript_id "GBI_09239-RD";
Scaffold60	maker	CDS	5392013	5392056	.	-	0	gene_id "GBI_09239"; transcript_id "GBI_09239-RD"; Parent "GBI_09239-RD"; gene_name "GBI_09239"; previous_transcript_id "GBI_09239-RD";
Scaffold60	AGAT	five_prime_UTR	5392057	5392301	.	-	.	gene_id "GBI_09239"; transcript_id "GBI_09239-RD"; Parent "GBI_09239-RD"; gene_name "GBI_09239"; previous_transcript_id "GBI_09239-RD";
Scaffold60	AGAT	gene	5394735	5400827	.	+	.	gene_id "GBI_09240"; gene_name "GBI_09240";
Scaffold60	AGAT	transcript	5394735	5400827	.	+	.	gene_id "GBI_09240"; transcript_id "GBI_09240-RA"; Parent "GBI_09240"; gene_name "GBI_09240";
Scaffold60	maker	exon	5394735	5395159	.	+	.	gene_id "GBI_09240"; transcript_id "GBI_09240-RA"; Parent "GBI_09240-RA"; gene_name "GBI_09240";
Scaffold60	maker	exon	5395233	5395397	.	+	.	gene_id "GBI_09240"; transcript_id "GBI_09240-RA"; Parent "GBI_09240-RA"; gene_name "GBI_09240";
Scaffold60	maker	exon	5395481	5400827	.	+	.	gene_id "GBI_09240"; transcript_id "GBI_09240-RA"; Parent "GBI_09240-RA"; gene_name "GBI_09240";
Scaffold60	maker	CDS	5395066	5395159	.	+	0	gene_id "GBI_09240"; transcript_id "GBI_09240-RA"; Parent "GBI_09240-RA"; gene_name "GBI_09240";
Scaffold60	maker	CDS	5395233	5395397	.	+	2	gene_id "GBI_09240"; transcript_id "GBI_09240-RA"; Parent "GBI_09240-RA"; gene_name "GBI_09240";
Scaffold60	maker	CDS	5395481	5396862	.	+	2	gene_id "GBI_09240"; transcript_id "GBI_09240-RA"; Parent "GBI_09240-RA"; gene_name "GBI_09240";
Scaffold60	AGAT	five_prime_UTR	5394735	5395065	.	+	.	gene_id "GBI_09240"; transcript_id "GBI_09240-RA"; Parent "GBI_09240-RA"; gene_name "GBI_09240";
Scaffold60	AGAT	three_prime_UTR	5396863	5400827	.	+	.	gene_id "GBI_09240"; transcript_id "GBI_09240-RA"; Parent "GBI_09240-RA"; gene_name "GBI_09240";
Scaffold60	AGAT	gene	5674341	5707598	.	-	.	gene_id "GBI_09241"; gene_name "GBI_09241";
Scaffold60	StringTie	transcript	5674341	5683376	.	-	.	gene_id "GBI_09241"; transcript_id "GBI_09241.1"; gene_name "GBI_09241"; oId "STRG.12552.5"; cmp_ref "GBI_09241-RA"; class_code "j"; tss_id "TSS31147";
Scaffold60	StringTie	exon	5674341	5681163	.	-	.	gene_id "GBI_09241"; transcript_id "GBI_09241.1"; exon_number "1";
Scaffold60	StringTie	exon	5682777	5682844	.	-	.	gene_id "GBI_09241"; transcript_id "GBI_09241.1"; exon_number "2";
Scaffold60	StringTie	exon	5682916	5683376	.	-	.	gene_id "GBI_09241"; transcript_id "GBI_09241.1"; exon_number "3";
Scaffold60	StringTie	transcript	5674341	5683376	.	-	.	gene_id "GBI_09241"; transcript_id "GBI_09241.2"; gene_name "GBI_09241"; oId "STRG.12552.3"; cmp_ref "GBI_09241-RA"; class_code "j"; tss_id "TSS31147";
Scaffold60	StringTie	exon	5674341	5681163	.	-	.	gene_id "GBI_09241"; transcript_id "GBI_09241.2"; exon_number "1";
Scaffold60	StringTie	exon	5682777	5682844	.	-	.	gene_id "GBI_09241"; transcript_id "GBI_09241.2"; exon_number "2";
Scaffold60	StringTie	exon	5682969	5683376	.	-	.	gene_id "GBI_09241"; transcript_id "GBI_09241.2"; exon_number "3";
Scaffold60	StringTie	transcript	5674341	5684217	.	-	.	gene_id "GBI_09241"; transcript_id "GBI_09241.3"; gene_name "GBI_09241"; oId "STRG.12552.4"; cmp_ref "GBI_09241-RA"; class_code "j"; tss_id "TSS31148";
Scaffold60	StringTie	exon	5674341	5681163	.	-	.	gene_id "GBI_09241"; transcript_id "GBI_09241.3"; exon_number "1";
Scaffold60	StringTie	exon	5682777	5682844	.	-	.	gene_id "GBI_09241"; transcript_id "GBI_09241.3"; exon_number "2";
Scaffold60	StringTie	exon	5683804	5684217	.	-	.	gene_id "GBI_09241"; transcript_id "GBI_09241.3"; exon_number "3";
Scaffold60	StringTie	transcript	5674341	5684217	.	-	.	gene_id "GBI_09241"; transcript_id "GBI_09241.4"; gene_name "GBI_09241"; oId "STRG.12552.2"; cmp_ref "GBI_09241-RA"; class_code "j"; tss_id "TSS31148";
Scaffold60	StringTie	exon	5674341	5681163	.	-	.	gene_id "GBI_09241"; transcript_id "GBI_09241.4"; exon_number "1";
Scaffold60	StringTie	exon	5682777	5682844	.	-	.	gene_id "GBI_09241"; transcript_id "GBI_09241.4"; exon_number "2";
Scaffold60	StringTie	exon	5683881	5684217	.	-	.	gene_id "GBI_09241"; transcript_id "GBI_09241.4"; exon_number "3";
Scaffold60	StringTie	transcript	5674341	5684217	.	-	.	gene_id "GBI_09241"; transcript_id "GBI_09241.5"; gene_name "GBI_09241"; oId "STRG.12552.1"; cmp_ref "GBI_09241-RA"; class_code "j"; tss_id "TSS31148";
Scaffold60	StringTie	exon	5674341	5681163	.	-	.	gene_id "GBI_09241"; transcript_id "GBI_09241.5"; exon_number "1";
Scaffold60	StringTie	exon	5682777	5682844	.	-	.	gene_id "GBI_09241"; transcript_id "GBI_09241.5"; exon_number "2";
Scaffold60	StringTie	exon	5683429	5684217	.	-	.	gene_id "GBI_09241"; transcript_id "GBI_09241.5"; exon_number "3";
Scaffold60	AGAT	transcript	5675561	5707598	.	-	.	gene_id "GBI_09241"; transcript_id "GBI_09241-RA"; Parent "GBI_09241"; gene_name "GBI_09241";
Scaffold60	maker	exon	5675561	5681163	.	-	.	gene_id "GBI_09241"; transcript_id "GBI_09241-RA"; Parent "GBI_09241-RA"; gene_name "GBI_09241";
Scaffold60	maker	exon	5699452	5699575	.	-	.	gene_id "GBI_09241"; transcript_id "GBI_09241-RA"; Parent "GBI_09241-RA"; gene_name "GBI_09241";
Scaffold60	maker	exon	5707593	5707598	.	-	.	gene_id "GBI_09241"; transcript_id "GBI_09241-RA"; Parent "GBI_09241-RA"; gene_name "GBI_09241";
Scaffold60	maker	CDS	5681114	5681163	.	-	2	gene_id "GBI_09241"; transcript_id "GBI_09241-RA"; Parent "GBI_09241-RA"; gene_name "GBI_09241";
Scaffold60	maker	CDS	5699452	5699575	.	-	0	gene_id "GBI_09241"; transcript_id "GBI_09241-RA"; Parent "GBI_09241-RA"; gene_name "GBI_09241";
Scaffold60	maker	CDS	5707593	5707598	.	-	0	gene_id "GBI_09241"; transcript_id "GBI_09241-RA"; Parent "GBI_09241-RA"; gene_name "GBI_09241";
Scaffold60	AGAT	three_prime_UTR	5675561	5681113	.	-	.	gene_id "GBI_09241"; transcript_id "GBI_09241-RA"; Parent "GBI_09241-RA"; gene_name "GBI_09241";
Scaffold60	AGAT	gene	5722933	5758321	.	+	.	gene_id "GBI_09242"; gene_name "GBI_09242";
Scaffold60	StringTie	transcript	5722933	5758321	.	+	.	gene_id "GBI_09242"; transcript_id "GBI_09242.1"; gene_name "GBI_09242"; oId "STRG.12553.1"; cmp_ref "GBI_09242-RA"; class_code "j"; tss_id "TSS31057";
Scaffold60	StringTie	exon	5722933	5723185	.	+	.	gene_id "GBI_09242"; transcript_id "GBI_09242.1"; exon_number "1";
Scaffold60	StringTie	exon	5752673	5752831	.	+	.	gene_id "GBI_09242"; transcript_id "GBI_09242.1"; exon_number "2";
Scaffold60	StringTie	exon	5755958	5758321	.	+	.	gene_id "GBI_09242"; transcript_id "GBI_09242.1"; exon_number "3";
Scaffold60	StringTie	transcript	5722959	5758321	.	+	.	gene_id "GBI_09242"; transcript_id "GBI_09242.2"; gene_name "GBI_09242"; oId "STRG.12553.2"; cmp_ref "GBI_09242-RA"; class_code "j"; tss_id "TSS31057";
Scaffold60	StringTie	exon	5722959	5723128	.	+	.	gene_id "GBI_09242"; transcript_id "GBI_09242.2"; exon_number "1";
Scaffold60	StringTie	exon	5752673	5752831	.	+	.	gene_id "GBI_09242"; transcript_id "GBI_09242.2"; exon_number "2";
Scaffold60	StringTie	exon	5755958	5758321	.	+	.	gene_id "GBI_09242"; transcript_id "GBI_09242.2"; exon_number "3";
Scaffold60	StringTie	transcript	5742055	5758321	.	+	.	gene_id "GBI_09242"; transcript_id "GBI_09242.3"; gene_name "GBI_09242"; oId "STRG.12553.3"; cmp_ref "GBI_09242-RA"; class_code "j"; tss_id "TSS31058";
Scaffold60	StringTie	exon	5742055	5742262	.	+	.	gene_id "GBI_09242"; transcript_id "GBI_09242.3"; exon_number "1";
Scaffold60	StringTie	exon	5752673	5752831	.	+	.	gene_id "GBI_09242"; transcript_id "GBI_09242.3"; exon_number "2";
Scaffold60	StringTie	exon	5755958	5758321	.	+	.	gene_id "GBI_09242"; transcript_id "GBI_09242.3"; exon_number "3";
Scaffold60	AGAT	transcript	5751407	5758321	.	+	.	gene_id "GBI_09242"; transcript_id "GBI_09242-RA"; Parent "GBI_09242"; gene_name "GBI_09242";
Scaffold60	maker	exon	5751407	5751435	.	+	.	gene_id "GBI_09242"; transcript_id "GBI_09242-RA"; Parent "GBI_09242-RA"; gene_name "GBI_09242";
Scaffold60	maker	exon	5752710	5752831	.	+	.	gene_id "GBI_09242"; transcript_id "GBI_09242-RA"; Parent "GBI_09242-RA"; gene_name "GBI_09242";
Scaffold60	maker	exon	5755958	5758321	.	+	.	gene_id "GBI_09242"; transcript_id "GBI_09242-RA"; Parent "GBI_09242-RA"; gene_name "GBI_09242";
Scaffold60	StringTie	transcript	5752539	5758321	.	+	.	gene_id "GBI_09242"; transcript_id "GBI_09242.5"; gene_name "GBI_09242"; oId "STRG.12553.4"; cmp_ref "GBI_09242-RA"; class_code "j"; tss_id "TSS31059";
Scaffold60	StringTie	exon	5752539	5752831	.	+	.	gene_id "GBI_09242"; transcript_id "GBI_09242.5"; exon_number "1";
Scaffold60	StringTie	exon	5755958	5758321	.	+	.	gene_id "GBI_09242"; transcript_id "GBI_09242.5"; exon_number "2";
Scaffold60	maker	CDS	5751407	5751435	.	+	0	gene_id "GBI_09242"; transcript_id "GBI_09242-RA"; Parent "GBI_09242-RA"; gene_name "GBI_09242";
Scaffold60	maker	CDS	5752710	5752831	.	+	1	gene_id "GBI_09242"; transcript_id "GBI_09242-RA"; Parent "GBI_09242-RA"; gene_name "GBI_09242";
Scaffold60	maker	CDS	5755958	5756268	.	+	2	gene_id "GBI_09242"; transcript_id "GBI_09242-RA"; Parent "GBI_09242-RA"; gene_name "GBI_09242";
Scaffold60	AGAT	three_prime_UTR	5756269	5758321	.	+	.	gene_id "GBI_09242"; transcript_id "GBI_09242-RA"; Parent "GBI_09242-RA"; gene_name "GBI_09242";
Scaffold60	AGAT	gene	5780959	5813528	.	+	.	gene_id "GBI_09243"; gene_name "GBI_09243";
Scaffold60	AGAT	transcript	5780959	5785722	.	+	.	gene_id "GBI_09243"; transcript_id "GBI_09243-RA"; Parent "GBI_09243"; gene_name "GBI_09243";
Scaffold60	maker	exon	5780959	5780998	.	+	.	gene_id "GBI_09243"; transcript_id "GBI_09243-RA"; Parent "GBI_09243-RA"; gene_name "GBI_09243";
Scaffold60	maker	exon	5781033	5781100	.	+	.	gene_id "GBI_09243"; transcript_id "GBI_09243-RA"; Parent "GBI_09243-RA"; gene_name "GBI_09243";
Scaffold60	maker	exon	5781128	5781160	.	+	.	gene_id "GBI_09243"; transcript_id "GBI_09243-RA"; Parent "GBI_09243-RA"; gene_name "GBI_09243";
Scaffold60	maker	exon	5781185	5781249	.	+	.	gene_id "GBI_09243"; transcript_id "GBI_09243-RA"; Parent "GBI_09243-RA"; gene_name "GBI_09243";
Scaffold60	maker	exon	5781296	5781398	.	+	.	gene_id "GBI_09243"; transcript_id "GBI_09243-RA"; Parent "GBI_09243-RA"; gene_name "GBI_09243";
Scaffold60	maker	exon	5781445	5781607	.	+	.	gene_id "GBI_09243"; transcript_id "GBI_09243-RA"; Parent "GBI_09243-RA"; gene_name "GBI_09243";
Scaffold60	maker	exon	5781632	5781693	.	+	.	gene_id "GBI_09243"; transcript_id "GBI_09243-RA"; Parent "GBI_09243-RA"; gene_name "GBI_09243";
Scaffold60	maker	exon	5781718	5781875	.	+	.	gene_id "GBI_09243"; transcript_id "GBI_09243-RA"; Parent "GBI_09243-RA"; gene_name "GBI_09243";
Scaffold60	maker	exon	5781898	5782041	.	+	.	gene_id "GBI_09243"; transcript_id "GBI_09243-RA"; Parent "GBI_09243-RA"; gene_name "GBI_09243";
Scaffold60	maker	exon	5782063	5782088	.	+	.	gene_id "GBI_09243"; transcript_id "GBI_09243-RA"; Parent "GBI_09243-RA"; gene_name "GBI_09243";
Scaffold60	maker	exon	5782122	5782159	.	+	.	gene_id "GBI_09243"; transcript_id "GBI_09243-RA"; Parent "GBI_09243-RA"; gene_name "GBI_09243";
Scaffold60	maker	exon	5782180	5782215	.	+	.	gene_id "GBI_09243"; transcript_id "GBI_09243-RA"; Parent "GBI_09243-RA"; gene_name "GBI_09243";
Scaffold60	maker	exon	5785179	5785265	.	+	.	gene_id "GBI_09243"; transcript_id "GBI_09243-RA"; Parent "GBI_09243-RA"; gene_name "GBI_09243";
Scaffold60	maker	exon	5785286	5785324	.	+	.	gene_id "GBI_09243"; transcript_id "GBI_09243-RA"; Parent "GBI_09243-RA"; gene_name "GBI_09243";
Scaffold60	maker	exon	5785413	5785449	.	+	.	gene_id "GBI_09243"; transcript_id "GBI_09243-RA"; Parent "GBI_09243-RA"; gene_name "GBI_09243";
Scaffold60	maker	exon	5785669	5785686	.	+	.	gene_id "GBI_09243"; transcript_id "GBI_09243-RA"; Parent "GBI_09243-RA"; gene_name "GBI_09243";
Scaffold60	maker	exon	5785709	5785722	.	+	.	gene_id "GBI_09243"; transcript_id "GBI_09243-RA"; Parent "GBI_09243-RA"; gene_name "GBI_09243";
Scaffold60	StringTie	transcript	5781787	5813528	.	+	.	gene_id "GBI_09243"; transcript_id "GBI_09243.2"; gene_name "GBI_09243"; oId "STRG.12554.2"; cmp_ref "GBI_09243-RA"; class_code "n"; tss_id "TSS31061";
Scaffold60	StringTie	exon	5781787	5782041	.	+	.	gene_id "GBI_09243"; transcript_id "GBI_09243.2"; exon_number "1";
Scaffold60	StringTie	exon	5811854	5812027	.	+	.	gene_id "GBI_09243"; transcript_id "GBI_09243.2"; exon_number "2";
Scaffold60	StringTie	exon	5813289	5813528	.	+	.	gene_id "GBI_09243"; transcript_id "GBI_09243.2"; exon_number "3";
Scaffold60	maker	CDS	5780959	5780998	.	+	0	gene_id "GBI_09243"; transcript_id "GBI_09243-RA"; Parent "GBI_09243-RA"; gene_name "GBI_09243";
Scaffold60	maker	CDS	5781033	5781100	.	+	2	gene_id "GBI_09243"; transcript_id "GBI_09243-RA"; Parent "GBI_09243-RA"; gene_name "GBI_09243";
Scaffold60	maker	CDS	5781128	5781160	.	+	0	gene_id "GBI_09243"; transcript_id "GBI_09243-RA"; Parent "GBI_09243-RA"; gene_name "GBI_09243";
Scaffold60	maker	CDS	5781185	5781249	.	+	0	gene_id "GBI_09243"; transcript_id "GBI_09243-RA"; Parent "GBI_09243-RA"; gene_name "GBI_09243";
Scaffold60	maker	CDS	5781296	5781398	.	+	1	gene_id "GBI_09243"; transcript_id "GBI_09243-RA"; Parent "GBI_09243-RA"; gene_name "GBI_09243";
Scaffold60	maker	CDS	5781445	5781607	.	+	0	gene_id "GBI_09243"; transcript_id "GBI_09243-RA"; Parent "GBI_09243-RA"; gene_name "GBI_09243";
Scaffold60	maker	CDS	5781632	5781693	.	+	2	gene_id "GBI_09243"; transcript_id "GBI_09243-RA"; Parent "GBI_09243-RA"; gene_name "GBI_09243";
Scaffold60	maker	CDS	5781718	5781875	.	+	0	gene_id "GBI_09243"; transcript_id "GBI_09243-RA"; Parent "GBI_09243-RA"; gene_name "GBI_09243";
Scaffold60	maker	CDS	5781898	5782041	.	+	1	gene_id "GBI_09243"; transcript_id "GBI_09243-RA"; Parent "GBI_09243-RA"; gene_name "GBI_09243";
Scaffold60	maker	CDS	5782063	5782088	.	+	1	gene_id "GBI_09243"; transcript_id "GBI_09243-RA"; Parent "GBI_09243-RA"; gene_name "GBI_09243";
Scaffold60	maker	CDS	5782122	5782159	.	+	2	gene_id "GBI_09243"; transcript_id "GBI_09243-RA"; Parent "GBI_09243-RA"; gene_name "GBI_09243";
Scaffold60	maker	CDS	5782180	5782215	.	+	0	gene_id "GBI_09243"; transcript_id "GBI_09243-RA"; Parent "GBI_09243-RA"; gene_name "GBI_09243";
Scaffold60	maker	CDS	5785179	5785265	.	+	0	gene_id "GBI_09243"; transcript_id "GBI_09243-RA"; Parent "GBI_09243-RA"; gene_name "GBI_09243";
Scaffold60	maker	CDS	5785286	5785324	.	+	0	gene_id "GBI_09243"; transcript_id "GBI_09243-RA"; Parent "GBI_09243-RA"; gene_name "GBI_09243";
Scaffold60	maker	CDS	5785413	5785449	.	+	0	gene_id "GBI_09243"; transcript_id "GBI_09243-RA"; Parent "GBI_09243-RA"; gene_name "GBI_09243";
Scaffold60	maker	CDS	5785669	5785686	.	+	2	gene_id "GBI_09243"; transcript_id "GBI_09243-RA"; Parent "GBI_09243-RA"; gene_name "GBI_09243";
Scaffold60	maker	CDS	5785709	5785722	.	+	2	gene_id "GBI_09243"; transcript_id "GBI_09243-RA"; Parent "GBI_09243-RA"; gene_name "GBI_09243";
Scaffold60	AGAT	gene	5806016	5806087	.	-	.	gene_id "GBI_09244"; gene_name "GBI_09244";
Scaffold60	AGAT	transcript	5806016	5806087	.	-	.	gene_id "GBI_09244"; transcript_id "GBI_09244-RA"; Parent "GBI_09244"; gene_name "GBI_09244";
Scaffold60	maker	exon	5806016	5806087	.	-	.	gene_id "GBI_09244"; transcript_id "GBI_09244-RA"; Parent "GBI_09244-RA"; gene_name "GBI_09244";
Scaffold60	AGAT	gene	5821138	5825383	.	+	.	gene_id "GBI_09245"; gene_name "GBI_09245";
Scaffold60	AGAT	transcript	5821138	5825383	.	+	.	gene_id "GBI_09245"; transcript_id "GBI_09245-RA"; Parent "GBI_09245"; gene_name "GBI_09245";
Scaffold60	maker	exon	5821138	5821350	.	+	.	gene_id "GBI_09245"; transcript_id "GBI_09245-RA"; Parent "GBI_09245-RA"; gene_name "GBI_09245";
Scaffold60	maker	exon	5821716	5821877	.	+	.	gene_id "GBI_09245"; transcript_id "GBI_09245-RA"; Parent "GBI_09245-RA"; gene_name "GBI_09245";
Scaffold60	maker	exon	5822908	5825383	.	+	.	gene_id "GBI_09245"; transcript_id "GBI_09245-RA"; Parent "GBI_09245-RA"; gene_name "GBI_09245";
Scaffold60	maker	CDS	5821284	5821350	.	+	0	gene_id "GBI_09245"; transcript_id "GBI_09245-RA"; Parent "GBI_09245-RA"; gene_name "GBI_09245";
Scaffold60	maker	CDS	5821716	5821877	.	+	2	gene_id "GBI_09245"; transcript_id "GBI_09245-RA"; Parent "GBI_09245-RA"; gene_name "GBI_09245";
Scaffold60	maker	CDS	5822908	5823149	.	+	2	gene_id "GBI_09245"; transcript_id "GBI_09245-RA"; Parent "GBI_09245-RA"; gene_name "GBI_09245";
Scaffold60	AGAT	five_prime_UTR	5821138	5821283	.	+	.	gene_id "GBI_09245"; transcript_id "GBI_09245-RA"; Parent "GBI_09245-RA"; gene_name "GBI_09245";
Scaffold60	AGAT	three_prime_UTR	5823150	5825383	.	+	.	gene_id "GBI_09245"; transcript_id "GBI_09245-RA"; Parent "GBI_09245-RA"; gene_name "GBI_09245";
Scaffold60	AGAT	gene	5823617	5848325	.	-	.	gene_id "GBI_09246"; gene_name "GBI_09246";
Scaffold60	AGAT	transcript	5823617	5836606	.	-	.	gene_id "GBI_09246"; transcript_id "GBI_09246-RA"; Parent "GBI_09246"; gene_name "GBI_09246";
Scaffold60	maker	exon	5823617	5823675	.	-	.	gene_id "GBI_09246"; transcript_id "GBI_09246-RA"; Parent "GBI_09246-RA"; gene_name "GBI_09246";
Scaffold60	maker	exon	5836441	5836606	.	-	.	gene_id "GBI_09246"; transcript_id "GBI_09246-RA"; Parent "GBI_09246-RA"; gene_name "GBI_09246";
Scaffold60	maker	CDS	5823617	5823675	.	-	2	gene_id "GBI_09246"; transcript_id "GBI_09246-RA"; Parent "GBI_09246-RA"; gene_name "GBI_09246";
Scaffold60	maker	CDS	5836441	5836606	.	-	0	gene_id "GBI_09246"; transcript_id "GBI_09246-RA"; Parent "GBI_09246-RA"; gene_name "GBI_09246";
Scaffold60	AGAT	transcript	5834540	5847792	.	-	.	gene_id "GBI_09246"; transcript_id "GBI_09246-RB"; Parent "GBI_09246"; gene_name "GBI_09246";
Scaffold60	maker	exon	5834540	5836809	.	-	.	gene_id "GBI_09246"; transcript_id "GBI_09246-RB"; Parent "GBI_09246-RB"; gene_name "GBI_09246"; previous_transcript_id "GBI_09246-RB";
Scaffold60	maker	exon	5836976	5837231	.	-	.	gene_id "GBI_09246"; transcript_id "GBI_09246-RB"; Parent "GBI_09246-RB"; gene_name "GBI_09246"; previous_transcript_id "GBI_09246-RB";
Scaffold60	maker	exon	5838446	5838586	.	-	.	gene_id "GBI_09246"; transcript_id "GBI_09246-RB"; Parent "GBI_09246-RB"; gene_name "GBI_09246"; previous_transcript_id "GBI_09246-RB";
Scaffold60	maker	exon	5839859	5840149	.	-	.	gene_id "GBI_09246"; transcript_id "GBI_09246-RB"; Parent "GBI_09246-RB"; gene_name "GBI_09246"; previous_transcript_id "GBI_09246-RB";
Scaffold60	maker	exon	5841892	5842001	.	-	.	gene_id "GBI_09246"; transcript_id "GBI_09246-RB"; Parent "GBI_09246-RB"; gene_name "GBI_09246"; previous_transcript_id "GBI_09246-RB";
Scaffold60	maker	exon	5842508	5842761	.	-	.	gene_id "GBI_09246"; transcript_id "GBI_09246-RB"; Parent "GBI_09246-RB"; gene_name "GBI_09246"; previous_transcript_id "GBI_09246-RB";
Scaffold60	maker	exon	5843319	5843494	.	-	.	gene_id "GBI_09246"; transcript_id "GBI_09246-RB"; Parent "GBI_09246-RB"; gene_name "GBI_09246"; previous_transcript_id "GBI_09246-RB";
Scaffold60	maker	exon	5843892	5844117	.	-	.	gene_id "GBI_09246"; transcript_id "GBI_09246-RB"; Parent "GBI_09246-RB"; gene_name "GBI_09246"; previous_transcript_id "GBI_09246-RB";
Scaffold60	maker	exon	5847124	5847270	.	-	.	gene_id "GBI_09246"; transcript_id "GBI_09246-RB"; Parent "GBI_09246-RB"; gene_name "GBI_09246"; previous_transcript_id "GBI_09246-RB";
Scaffold60	maker	exon	5847473	5847792	.	-	.	gene_id "GBI_09246"; transcript_id "GBI_09246-RB"; Parent "GBI_09246-RB"; gene_name "GBI_09246"; previous_transcript_id "GBI_09246-RB";
Scaffold60	AGAT	transcript	5834540	5847792	.	-	.	gene_id "GBI_09246"; transcript_id "GBI_09246-RC"; Parent "GBI_09246"; gene_name "GBI_09246";
Scaffold60	maker	exon	5834540	5836809	.	-	.	gene_id "GBI_09246"; transcript_id "GBI_09246-RC"; Parent "GBI_09246-RC"; gene_name "GBI_09246"; previous_transcript_id "GBI_09246-RC";
Scaffold60	maker	exon	5836976	5837231	.	-	.	gene_id "GBI_09246"; transcript_id "GBI_09246-RC"; Parent "GBI_09246-RC"; gene_name "GBI_09246"; previous_transcript_id "GBI_09246-RC";
Scaffold60	maker	exon	5838446	5838586	.	-	.	gene_id "GBI_09246"; transcript_id "GBI_09246-RC"; Parent "GBI_09246-RC"; gene_name "GBI_09246"; previous_transcript_id "GBI_09246-RC";
Scaffold60	maker	exon	5839859	5840149	.	-	.	gene_id "GBI_09246"; transcript_id "GBI_09246-RC"; Parent "GBI_09246-RC"; gene_name "GBI_09246"; previous_transcript_id "GBI_09246-RC";
Scaffold60	maker	exon	5841892	5842761	.	-	.	gene_id "GBI_09246"; transcript_id "GBI_09246-RC"; Parent "GBI_09246-RC"; gene_name "GBI_09246"; previous_transcript_id "GBI_09246-RC";
Scaffold60	maker	exon	5843319	5843494	.	-	.	gene_id "GBI_09246"; transcript_id "GBI_09246-RC"; Parent "GBI_09246-RC"; gene_name "GBI_09246"; previous_transcript_id "GBI_09246-RC";
Scaffold60	maker	exon	5843892	5844117	.	-	.	gene_id "GBI_09246"; transcript_id "GBI_09246-RC"; Parent "GBI_09246-RC"; gene_name "GBI_09246"; previous_transcript_id "GBI_09246-RC";
Scaffold60	maker	exon	5847124	5847270	.	-	.	gene_id "GBI_09246"; transcript_id "GBI_09246-RC"; Parent "GBI_09246-RC"; gene_name "GBI_09246"; previous_transcript_id "GBI_09246-RC";
Scaffold60	maker	exon	5847473	5847792	.	-	.	gene_id "GBI_09246"; transcript_id "GBI_09246-RC"; Parent "GBI_09246-RC"; gene_name "GBI_09246"; previous_transcript_id "GBI_09246-RC";
Scaffold60	StringTie	transcript	5838224	5848325	.	-	.	gene_id "GBI_09246"; transcript_id "GBI_09246.4"; gene_name "GBI_09246"; oId "STRG.12557.2"; cmp_ref "GBI_09246-RC"; class_code "n"; tss_id "TSS31151";
Scaffold60	StringTie	exon	5838224	5838586	.	-	.	gene_id "GBI_09246"; transcript_id "GBI_09246.4"; exon_number "1";
Scaffold60	StringTie	exon	5839859	5840149	.	-	.	gene_id "GBI_09246"; transcript_id "GBI_09246.4"; exon_number "2";
Scaffold60	StringTie	exon	5841892	5842761	.	-	.	gene_id "GBI_09246"; transcript_id "GBI_09246.4"; exon_number "3";
Scaffold60	StringTie	exon	5843319	5843494	.	-	.	gene_id "GBI_09246"; transcript_id "GBI_09246.4"; exon_number "4";
Scaffold60	StringTie	exon	5843892	5844117	.	-	.	gene_id "GBI_09246"; transcript_id "GBI_09246.4"; exon_number "5";
Scaffold60	StringTie	exon	5847124	5848325	.	-	.	gene_id "GBI_09246"; transcript_id "GBI_09246.4"; exon_number "6";
Scaffold60	StringTie	transcript	5845888	5847792	.	-	.	gene_id "GBI_09246"; transcript_id "GBI_09246.5"; gene_name "GBI_09246"; oId "STRG.12557.3"; cmp_ref "GBI_09246-RC"; class_code "j"; tss_id "TSS31150";
Scaffold60	StringTie	exon	5845888	5847270	.	-	.	gene_id "GBI_09246"; transcript_id "GBI_09246.5"; exon_number "1";
Scaffold60	StringTie	exon	5847473	5847792	.	-	.	gene_id "GBI_09246"; transcript_id "GBI_09246.5"; exon_number "2";
Scaffold60	maker	CDS	5836637	5836809	.	-	2	gene_id "GBI_09246"; transcript_id "GBI_09246-RB"; Parent "GBI_09246-RB"; gene_name "GBI_09246"; previous_transcript_id "GBI_09246-RB";
Scaffold60	maker	CDS	5836976	5837231	.	-	0	gene_id "GBI_09246"; transcript_id "GBI_09246-RB"; Parent "GBI_09246-RB"; gene_name "GBI_09246"; previous_transcript_id "GBI_09246-RB";
Scaffold60	maker	CDS	5838446	5838586	.	-	0	gene_id "GBI_09246"; transcript_id "GBI_09246-RB"; Parent "GBI_09246-RB"; gene_name "GBI_09246"; previous_transcript_id "GBI_09246-RB";
Scaffold60	maker	CDS	5839859	5840149	.	-	0	gene_id "GBI_09246"; transcript_id "GBI_09246-RB"; Parent "GBI_09246-RB"; gene_name "GBI_09246"; previous_transcript_id "GBI_09246-RB";
Scaffold60	maker	CDS	5841892	5842001	.	-	2	gene_id "GBI_09246"; transcript_id "GBI_09246-RB"; Parent "GBI_09246-RB"; gene_name "GBI_09246"; previous_transcript_id "GBI_09246-RB";
Scaffold60	maker	CDS	5842508	5842761	.	-	1	gene_id "GBI_09246"; transcript_id "GBI_09246-RB"; Parent "GBI_09246-RB"; gene_name "GBI_09246"; previous_transcript_id "GBI_09246-RB";
Scaffold60	maker	CDS	5843319	5843494	.	-	0	gene_id "GBI_09246"; transcript_id "GBI_09246-RB"; Parent "GBI_09246-RB"; gene_name "GBI_09246"; previous_transcript_id "GBI_09246-RB";
Scaffold60	maker	CDS	5843892	5844117	.	-	1	gene_id "GBI_09246"; transcript_id "GBI_09246-RB"; Parent "GBI_09246-RB"; gene_name "GBI_09246"; previous_transcript_id "GBI_09246-RB";
Scaffold60	maker	CDS	5847124	5847270	.	-	1	gene_id "GBI_09246"; transcript_id "GBI_09246-RB"; Parent "GBI_09246-RB"; gene_name "GBI_09246"; previous_transcript_id "GBI_09246-RB";
Scaffold60	maker	CDS	5847473	5847570	.	-	0	gene_id "GBI_09246"; transcript_id "GBI_09246-RB"; Parent "GBI_09246-RB"; gene_name "GBI_09246"; previous_transcript_id "GBI_09246-RB";
Scaffold60	AGAT	five_prime_UTR	5847571	5847792	.	-	.	gene_id "GBI_09246"; transcript_id "GBI_09246-RB"; Parent "GBI_09246-RB"; gene_name "GBI_09246"; previous_transcript_id "GBI_09246-RB";
Scaffold60	AGAT	three_prime_UTR	5834540	5836636	.	-	.	gene_id "GBI_09246"; transcript_id "GBI_09246-RB"; Parent "GBI_09246-RB"; gene_name "GBI_09246"; previous_transcript_id "GBI_09246-RB";
Scaffold60	maker	CDS	5836637	5836809	.	-	2	gene_id "GBI_09246"; transcript_id "GBI_09246-RC"; Parent "GBI_09246-RC"; gene_name "GBI_09246"; previous_transcript_id "GBI_09246-RC";
Scaffold60	maker	CDS	5836976	5837231	.	-	0	gene_id "GBI_09246"; transcript_id "GBI_09246-RC"; Parent "GBI_09246-RC"; gene_name "GBI_09246"; previous_transcript_id "GBI_09246-RC";
Scaffold60	maker	CDS	5838446	5838586	.	-	0	gene_id "GBI_09246"; transcript_id "GBI_09246-RC"; Parent "GBI_09246-RC"; gene_name "GBI_09246"; previous_transcript_id "GBI_09246-RC";
Scaffold60	maker	CDS	5839859	5840149	.	-	0	gene_id "GBI_09246"; transcript_id "GBI_09246-RC"; Parent "GBI_09246-RC"; gene_name "GBI_09246"; previous_transcript_id "GBI_09246-RC";
Scaffold60	maker	CDS	5841892	5842017	.	-	0	gene_id "GBI_09246"; transcript_id "GBI_09246-RC"; Parent "GBI_09246-RC"; gene_name "GBI_09246"; previous_transcript_id "GBI_09246-RC";
Scaffold60	AGAT	five_prime_UTR	5842018	5842761	.	-	.	gene_id "GBI_09246"; transcript_id "GBI_09246-RC"; Parent "GBI_09246-RC"; gene_name "GBI_09246"; previous_transcript_id "GBI_09246-RC";
Scaffold60	AGAT	five_prime_UTR	5843319	5843494	.	-	.	gene_id "GBI_09246"; transcript_id "GBI_09246-RC"; Parent "GBI_09246-RC"; gene_name "GBI_09246"; previous_transcript_id "GBI_09246-RC";
Scaffold60	AGAT	five_prime_UTR	5843892	5844117	.	-	.	gene_id "GBI_09246"; transcript_id "GBI_09246-RC"; Parent "GBI_09246-RC"; gene_name "GBI_09246"; previous_transcript_id "GBI_09246-RC";
Scaffold60	AGAT	five_prime_UTR	5847124	5847270	.	-	.	gene_id "GBI_09246"; transcript_id "GBI_09246-RC"; Parent "GBI_09246-RC"; gene_name "GBI_09246"; previous_transcript_id "GBI_09246-RC";
Scaffold60	AGAT	five_prime_UTR	5847473	5847792	.	-	.	gene_id "GBI_09246"; transcript_id "GBI_09246-RC"; Parent "GBI_09246-RC"; gene_name "GBI_09246"; previous_transcript_id "GBI_09246-RC";
Scaffold60	AGAT	three_prime_UTR	5834540	5836636	.	-	.	gene_id "GBI_09246"; transcript_id "GBI_09246-RC"; Parent "GBI_09246-RC"; gene_name "GBI_09246"; previous_transcript_id "GBI_09246-RC";
Scaffold60	AGAT	gene	5947328	5981984	.	+	.	gene_id "GBI_09247"; gene_name "GBI_09247";
Scaffold60	StringTie	transcript	5947328	5981747	.	+	.	gene_id "GBI_09247"; transcript_id "GBI_09247.1"; gene_name "GBI_09247"; oId "STRG.12560.2"; cmp_ref "GBI_09247-RA"; class_code "j"; tss_id "TSS31064";
Scaffold60	StringTie	exon	5947328	5947448	.	+	.	gene_id "GBI_09247"; transcript_id "GBI_09247.1"; exon_number "1";
Scaffold60	StringTie	exon	5949343	5949603	.	+	.	gene_id "GBI_09247"; transcript_id "GBI_09247.1"; exon_number "2";
Scaffold60	StringTie	exon	5950402	5950719	.	+	.	gene_id "GBI_09247"; transcript_id "GBI_09247.1"; exon_number "3";
Scaffold60	StringTie	exon	5952250	5952360	.	+	.	gene_id "GBI_09247"; transcript_id "GBI_09247.1"; exon_number "4";
Scaffold60	StringTie	exon	5957261	5957357	.	+	.	gene_id "GBI_09247"; transcript_id "GBI_09247.1"; exon_number "5";
Scaffold60	StringTie	exon	5960614	5960682	.	+	.	gene_id "GBI_09247"; transcript_id "GBI_09247.1"; exon_number "6";
Scaffold60	StringTie	exon	5962912	5963046	.	+	.	gene_id "GBI_09247"; transcript_id "GBI_09247.1"; exon_number "7";
Scaffold60	StringTie	exon	5968346	5968446	.	+	.	gene_id "GBI_09247"; transcript_id "GBI_09247.1"; exon_number "8";
Scaffold60	StringTie	exon	5973988	5974087	.	+	.	gene_id "GBI_09247"; transcript_id "GBI_09247.1"; exon_number "9";
Scaffold60	StringTie	exon	5974719	5974805	.	+	.	gene_id "GBI_09247"; transcript_id "GBI_09247.1"; exon_number "10";
Scaffold60	StringTie	exon	5975106	5975273	.	+	.	gene_id "GBI_09247"; transcript_id "GBI_09247.1"; exon_number "11";
Scaffold60	StringTie	exon	5975801	5975910	.	+	.	gene_id "GBI_09247"; transcript_id "GBI_09247.1"; exon_number "12";
Scaffold60	StringTie	exon	5976199	5976286	.	+	.	gene_id "GBI_09247"; transcript_id "GBI_09247.1"; exon_number "13";
Scaffold60	StringTie	exon	5976668	5976768	.	+	.	gene_id "GBI_09247"; transcript_id "GBI_09247.1"; exon_number "14";
Scaffold60	StringTie	exon	5977225	5977456	.	+	.	gene_id "GBI_09247"; transcript_id "GBI_09247.1"; exon_number "15";
Scaffold60	StringTie	exon	5978392	5978475	.	+	.	gene_id "GBI_09247"; transcript_id "GBI_09247.1"; exon_number "16";
Scaffold60	StringTie	exon	5978867	5981747	.	+	.	gene_id "GBI_09247"; transcript_id "GBI_09247.1"; exon_number "17";
Scaffold60	StringTie	transcript	5947328	5981747	.	+	.	gene_id "GBI_09247"; transcript_id "GBI_09247.2"; gene_name "GBI_09247"; oId "STRG.12560.1"; cmp_ref "GBI_09247-RA"; class_code "j"; tss_id "TSS31064";
Scaffold60	StringTie	exon	5947328	5947448	.	+	.	gene_id "GBI_09247"; transcript_id "GBI_09247.2"; exon_number "1";
Scaffold60	StringTie	exon	5949343	5949603	.	+	.	gene_id "GBI_09247"; transcript_id "GBI_09247.2"; exon_number "2";
Scaffold60	StringTie	exon	5950402	5950719	.	+	.	gene_id "GBI_09247"; transcript_id "GBI_09247.2"; exon_number "3";
Scaffold60	StringTie	exon	5952250	5952360	.	+	.	gene_id "GBI_09247"; transcript_id "GBI_09247.2"; exon_number "4";
Scaffold60	StringTie	exon	5957261	5957357	.	+	.	gene_id "GBI_09247"; transcript_id "GBI_09247.2"; exon_number "5";
Scaffold60	StringTie	exon	5960614	5960687	.	+	.	gene_id "GBI_09247"; transcript_id "GBI_09247.2"; exon_number "6";
Scaffold60	StringTie	exon	5962912	5963046	.	+	.	gene_id "GBI_09247"; transcript_id "GBI_09247.2"; exon_number "7";
Scaffold60	StringTie	exon	5968346	5968446	.	+	.	gene_id "GBI_09247"; transcript_id "GBI_09247.2"; exon_number "8";
Scaffold60	StringTie	exon	5973988	5974087	.	+	.	gene_id "GBI_09247"; transcript_id "GBI_09247.2"; exon_number "9";
Scaffold60	StringTie	exon	5974719	5974805	.	+	.	gene_id "GBI_09247"; transcript_id "GBI_09247.2"; exon_number "10";
Scaffold60	StringTie	exon	5975106	5975273	.	+	.	gene_id "GBI_09247"; transcript_id "GBI_09247.2"; exon_number "11";
Scaffold60	StringTie	exon	5975801	5975910	.	+	.	gene_id "GBI_09247"; transcript_id "GBI_09247.2"; exon_number "12";
Scaffold60	StringTie	exon	5976199	5976286	.	+	.	gene_id "GBI_09247"; transcript_id "GBI_09247.2"; exon_number "13";
Scaffold60	StringTie	exon	5976668	5976768	.	+	.	gene_id "GBI_09247"; transcript_id "GBI_09247.2"; exon_number "14";
Scaffold60	StringTie	exon	5977225	5977456	.	+	.	gene_id "GBI_09247"; transcript_id "GBI_09247.2"; exon_number "15";
Scaffold60	StringTie	exon	5978392	5978475	.	+	.	gene_id "GBI_09247"; transcript_id "GBI_09247.2"; exon_number "16";
Scaffold60	StringTie	exon	5978867	5981747	.	+	.	gene_id "GBI_09247"; transcript_id "GBI_09247.2"; exon_number "17";
Scaffold60	AGAT	transcript	5947329	5981747	.	+	.	gene_id "GBI_09247"; transcript_id "GBI_09247-RA"; Parent "GBI_09247"; gene_name "GBI_09247";
Scaffold60	maker	exon	5947329	5947448	.	+	.	gene_id "GBI_09247"; transcript_id "GBI_09247-RA"; Parent "GBI_09247-RA"; gene_name "GBI_09247";
Scaffold60	maker	exon	5949343	5949603	.	+	.	gene_id "GBI_09247"; transcript_id "GBI_09247-RA"; Parent "GBI_09247-RA"; gene_name "GBI_09247";
Scaffold60	maker	exon	5950402	5950629	.	+	.	gene_id "GBI_09247"; transcript_id "GBI_09247-RA"; Parent "GBI_09247-RA"; gene_name "GBI_09247";
Scaffold60	maker	exon	5952250	5952360	.	+	.	gene_id "GBI_09247"; transcript_id "GBI_09247-RA"; Parent "GBI_09247-RA"; gene_name "GBI_09247";
Scaffold60	maker	exon	5957261	5957358	.	+	.	gene_id "GBI_09247"; transcript_id "GBI_09247-RA"; Parent "GBI_09247-RA"; gene_name "GBI_09247";
Scaffold60	maker	exon	5960624	5960687	.	+	.	gene_id "GBI_09247"; transcript_id "GBI_09247-RA"; Parent "GBI_09247-RA"; gene_name "GBI_09247";
Scaffold60	maker	exon	5968346	5968446	.	+	.	gene_id "GBI_09247"; transcript_id "GBI_09247-RA"; Parent "GBI_09247-RA"; gene_name "GBI_09247";
Scaffold60	maker	exon	5973988	5974087	.	+	.	gene_id "GBI_09247"; transcript_id "GBI_09247-RA"; Parent "GBI_09247-RA"; gene_name "GBI_09247";
Scaffold60	maker	exon	5974719	5974805	.	+	.	gene_id "GBI_09247"; transcript_id "GBI_09247-RA"; Parent "GBI_09247-RA"; gene_name "GBI_09247";
Scaffold60	maker	exon	5975106	5975273	.	+	.	gene_id "GBI_09247"; transcript_id "GBI_09247-RA"; Parent "GBI_09247-RA"; gene_name "GBI_09247";
Scaffold60	maker	exon	5975801	5975910	.	+	.	gene_id "GBI_09247"; transcript_id "GBI_09247-RA"; Parent "GBI_09247-RA"; gene_name "GBI_09247";
Scaffold60	maker	exon	5976199	5976286	.	+	.	gene_id "GBI_09247"; transcript_id "GBI_09247-RA"; Parent "GBI_09247-RA"; gene_name "GBI_09247";
Scaffold60	maker	exon	5976668	5976768	.	+	.	gene_id "GBI_09247"; transcript_id "GBI_09247-RA"; Parent "GBI_09247-RA"; gene_name "GBI_09247";
Scaffold60	maker	exon	5977225	5977456	.	+	.	gene_id "GBI_09247"; transcript_id "GBI_09247-RA"; Parent "GBI_09247-RA"; gene_name "GBI_09247";
Scaffold60	maker	exon	5978392	5978475	.	+	.	gene_id "GBI_09247"; transcript_id "GBI_09247-RA"; Parent "GBI_09247-RA"; gene_name "GBI_09247";
Scaffold60	maker	exon	5978867	5981747	.	+	.	gene_id "GBI_09247"; transcript_id "GBI_09247-RA"; Parent "GBI_09247-RA"; gene_name "GBI_09247";
Scaffold60	AGAT	transcript	5947329	5981747	.	+	.	gene_id "GBI_09247"; transcript_id "GBI_09247-RB"; Parent "GBI_09247"; gene_name "GBI_09247";
Scaffold60	maker	exon	5947329	5947448	.	+	.	gene_id "GBI_09247"; transcript_id "GBI_09247-RB"; Parent "GBI_09247-RB"; gene_name "GBI_09247"; previous_transcript_id "GBI_09247-RB";
Scaffold60	maker	exon	5949343	5949603	.	+	.	gene_id "GBI_09247"; transcript_id "GBI_09247-RB"; Parent "GBI_09247-RB"; gene_name "GBI_09247"; previous_transcript_id "GBI_09247-RB";
Scaffold60	maker	exon	5950402	5950629	.	+	.	gene_id "GBI_09247"; transcript_id "GBI_09247-RB"; Parent "GBI_09247-RB"; gene_name "GBI_09247"; previous_transcript_id "GBI_09247-RB";
Scaffold60	maker	exon	5952250	5952360	.	+	.	gene_id "GBI_09247"; transcript_id "GBI_09247-RB"; Parent "GBI_09247-RB"; gene_name "GBI_09247"; previous_transcript_id "GBI_09247-RB";
Scaffold60	maker	exon	5957261	5957358	.	+	.	gene_id "GBI_09247"; transcript_id "GBI_09247-RB"; Parent "GBI_09247-RB"; gene_name "GBI_09247"; previous_transcript_id "GBI_09247-RB";
Scaffold60	maker	exon	5960624	5960687	.	+	.	gene_id "GBI_09247"; transcript_id "GBI_09247-RB"; Parent "GBI_09247-RB"; gene_name "GBI_09247"; previous_transcript_id "GBI_09247-RB";
Scaffold60	maker	exon	5968346	5968446	.	+	.	gene_id "GBI_09247"; transcript_id "GBI_09247-RB"; Parent "GBI_09247-RB"; gene_name "GBI_09247"; previous_transcript_id "GBI_09247-RB";
Scaffold60	maker	exon	5973988	5974087	.	+	.	gene_id "GBI_09247"; transcript_id "GBI_09247-RB"; Parent "GBI_09247-RB"; gene_name "GBI_09247"; previous_transcript_id "GBI_09247-RB";
Scaffold60	maker	exon	5974719	5974805	.	+	.	gene_id "GBI_09247"; transcript_id "GBI_09247-RB"; Parent "GBI_09247-RB"; gene_name "GBI_09247"; previous_transcript_id "GBI_09247-RB";
Scaffold60	maker	exon	5975106	5975273	.	+	.	gene_id "GBI_09247"; transcript_id "GBI_09247-RB"; Parent "GBI_09247-RB"; gene_name "GBI_09247"; previous_transcript_id "GBI_09247-RB";
Scaffold60	maker	exon	5975801	5975910	.	+	.	gene_id "GBI_09247"; transcript_id "GBI_09247-RB"; Parent "GBI_09247-RB"; gene_name "GBI_09247"; previous_transcript_id "GBI_09247-RB";
Scaffold60	maker	exon	5976199	5976261	.	+	.	gene_id "GBI_09247"; transcript_id "GBI_09247-RB"; Parent "GBI_09247-RB"; gene_name "GBI_09247"; previous_transcript_id "GBI_09247-RB";
Scaffold60	maker	exon	5977225	5977456	.	+	.	gene_id "GBI_09247"; transcript_id "GBI_09247-RB"; Parent "GBI_09247-RB"; gene_name "GBI_09247"; previous_transcript_id "GBI_09247-RB";
Scaffold60	maker	exon	5978392	5978475	.	+	.	gene_id "GBI_09247"; transcript_id "GBI_09247-RB"; Parent "GBI_09247-RB"; gene_name "GBI_09247"; previous_transcript_id "GBI_09247-RB";
Scaffold60	maker	exon	5978867	5981747	.	+	.	gene_id "GBI_09247"; transcript_id "GBI_09247-RB"; Parent "GBI_09247-RB"; gene_name "GBI_09247"; previous_transcript_id "GBI_09247-RB";
Scaffold60	StringTie	transcript	5975411	5981984	.	+	.	gene_id "GBI_09247"; transcript_id "GBI_09247.5"; gene_name "GBI_09247"; oId "STRG.12560.4"; cmp_ref "GBI_09247-RA"; class_code "n"; tss_id "TSS31065";
Scaffold60	StringTie	exon	5975411	5975910	.	+	.	gene_id "GBI_09247"; transcript_id "GBI_09247.5"; exon_number "1";
Scaffold60	StringTie	exon	5976199	5976286	.	+	.	gene_id "GBI_09247"; transcript_id "GBI_09247.5"; exon_number "2";
Scaffold60	StringTie	exon	5976668	5976768	.	+	.	gene_id "GBI_09247"; transcript_id "GBI_09247.5"; exon_number "3";
Scaffold60	StringTie	exon	5977225	5977456	.	+	.	gene_id "GBI_09247"; transcript_id "GBI_09247.5"; exon_number "4";
Scaffold60	StringTie	exon	5978392	5981984	.	+	.	gene_id "GBI_09247"; transcript_id "GBI_09247.5"; exon_number "5";
Scaffold60	StringTie	transcript	5977605	5981984	.	+	.	gene_id "GBI_09247"; transcript_id "GBI_09247.6"; gene_name "GBI_09247"; oId "STRG.12560.5"; cmp_ref "GBI_09247-RB"; class_code "j"; tss_id "TSS31066";
Scaffold60	StringTie	exon	5977605	5978475	.	+	.	gene_id "GBI_09247"; transcript_id "GBI_09247.6"; exon_number "1";
Scaffold60	StringTie	exon	5978867	5981984	.	+	.	gene_id "GBI_09247"; transcript_id "GBI_09247.6"; exon_number "2";
Scaffold60	maker	CDS	5947329	5947448	.	+	0	gene_id "GBI_09247"; transcript_id "GBI_09247-RA"; Parent "GBI_09247-RA"; gene_name "GBI_09247";
Scaffold60	maker	CDS	5949343	5949603	.	+	0	gene_id "GBI_09247"; transcript_id "GBI_09247-RA"; Parent "GBI_09247-RA"; gene_name "GBI_09247";
Scaffold60	maker	CDS	5950402	5950629	.	+	0	gene_id "GBI_09247"; transcript_id "GBI_09247-RA"; Parent "GBI_09247-RA"; gene_name "GBI_09247";
Scaffold60	maker	CDS	5952250	5952360	.	+	0	gene_id "GBI_09247"; transcript_id "GBI_09247-RA"; Parent "GBI_09247-RA"; gene_name "GBI_09247";
Scaffold60	maker	CDS	5957261	5957358	.	+	0	gene_id "GBI_09247"; transcript_id "GBI_09247-RA"; Parent "GBI_09247-RA"; gene_name "GBI_09247";
Scaffold60	maker	CDS	5960624	5960687	.	+	1	gene_id "GBI_09247"; transcript_id "GBI_09247-RA"; Parent "GBI_09247-RA"; gene_name "GBI_09247";
Scaffold60	maker	CDS	5968346	5968446	.	+	0	gene_id "GBI_09247"; transcript_id "GBI_09247-RA"; Parent "GBI_09247-RA"; gene_name "GBI_09247";
Scaffold60	maker	CDS	5973988	5974087	.	+	1	gene_id "GBI_09247"; transcript_id "GBI_09247-RA"; Parent "GBI_09247-RA"; gene_name "GBI_09247";
Scaffold60	maker	CDS	5974719	5974805	.	+	0	gene_id "GBI_09247"; transcript_id "GBI_09247-RA"; Parent "GBI_09247-RA"; gene_name "GBI_09247";
Scaffold60	maker	CDS	5975106	5975273	.	+	0	gene_id "GBI_09247"; transcript_id "GBI_09247-RA"; Parent "GBI_09247-RA"; gene_name "GBI_09247";
Scaffold60	maker	CDS	5975801	5975910	.	+	0	gene_id "GBI_09247"; transcript_id "GBI_09247-RA"; Parent "GBI_09247-RA"; gene_name "GBI_09247";
Scaffold60	maker	CDS	5976199	5976286	.	+	1	gene_id "GBI_09247"; transcript_id "GBI_09247-RA"; Parent "GBI_09247-RA"; gene_name "GBI_09247";
Scaffold60	maker	CDS	5976668	5976768	.	+	0	gene_id "GBI_09247"; transcript_id "GBI_09247-RA"; Parent "GBI_09247-RA"; gene_name "GBI_09247";
Scaffold60	maker	CDS	5977225	5977456	.	+	1	gene_id "GBI_09247"; transcript_id "GBI_09247-RA"; Parent "GBI_09247-RA"; gene_name "GBI_09247";
Scaffold60	maker	CDS	5978392	5978475	.	+	0	gene_id "GBI_09247"; transcript_id "GBI_09247-RA"; Parent "GBI_09247-RA"; gene_name "GBI_09247";
Scaffold60	maker	CDS	5978867	5979019	.	+	0	gene_id "GBI_09247"; transcript_id "GBI_09247-RA"; Parent "GBI_09247-RA"; gene_name "GBI_09247";
Scaffold60	AGAT	three_prime_UTR	5979020	5981747	.	+	.	gene_id "GBI_09247"; transcript_id "GBI_09247-RA"; Parent "GBI_09247-RA"; gene_name "GBI_09247";
Scaffold60	maker	CDS	5947329	5947448	.	+	0	gene_id "GBI_09247"; transcript_id "GBI_09247-RB"; Parent "GBI_09247-RB"; gene_name "GBI_09247"; previous_transcript_id "GBI_09247-RB";
Scaffold60	maker	CDS	5949343	5949603	.	+	0	gene_id "GBI_09247"; transcript_id "GBI_09247-RB"; Parent "GBI_09247-RB"; gene_name "GBI_09247"; previous_transcript_id "GBI_09247-RB";
Scaffold60	maker	CDS	5950402	5950629	.	+	0	gene_id "GBI_09247"; transcript_id "GBI_09247-RB"; Parent "GBI_09247-RB"; gene_name "GBI_09247"; previous_transcript_id "GBI_09247-RB";
Scaffold60	maker	CDS	5952250	5952360	.	+	0	gene_id "GBI_09247"; transcript_id "GBI_09247-RB"; Parent "GBI_09247-RB"; gene_name "GBI_09247"; previous_transcript_id "GBI_09247-RB";
Scaffold60	maker	CDS	5957261	5957358	.	+	0	gene_id "GBI_09247"; transcript_id "GBI_09247-RB"; Parent "GBI_09247-RB"; gene_name "GBI_09247"; previous_transcript_id "GBI_09247-RB";
Scaffold60	maker	CDS	5960624	5960687	.	+	1	gene_id "GBI_09247"; transcript_id "GBI_09247-RB"; Parent "GBI_09247-RB"; gene_name "GBI_09247"; previous_transcript_id "GBI_09247-RB";
Scaffold60	maker	CDS	5968346	5968446	.	+	0	gene_id "GBI_09247"; transcript_id "GBI_09247-RB"; Parent "GBI_09247-RB"; gene_name "GBI_09247"; previous_transcript_id "GBI_09247-RB";
Scaffold60	maker	CDS	5973988	5974087	.	+	1	gene_id "GBI_09247"; transcript_id "GBI_09247-RB"; Parent "GBI_09247-RB"; gene_name "GBI_09247"; previous_transcript_id "GBI_09247-RB";
Scaffold60	maker	CDS	5974719	5974805	.	+	0	gene_id "GBI_09247"; transcript_id "GBI_09247-RB"; Parent "GBI_09247-RB"; gene_name "GBI_09247"; previous_transcript_id "GBI_09247-RB";
Scaffold60	maker	CDS	5975106	5975273	.	+	0	gene_id "GBI_09247"; transcript_id "GBI_09247-RB"; Parent "GBI_09247-RB"; gene_name "GBI_09247"; previous_transcript_id "GBI_09247-RB";
Scaffold60	maker	CDS	5975801	5975910	.	+	0	gene_id "GBI_09247"; transcript_id "GBI_09247-RB"; Parent "GBI_09247-RB"; gene_name "GBI_09247"; previous_transcript_id "GBI_09247-RB";
Scaffold60	maker	CDS	5976199	5976261	.	+	1	gene_id "GBI_09247"; transcript_id "GBI_09247-RB"; Parent "GBI_09247-RB"; gene_name "GBI_09247"; previous_transcript_id "GBI_09247-RB";
Scaffold60	maker	CDS	5977225	5977456	.	+	1	gene_id "GBI_09247"; transcript_id "GBI_09247-RB"; Parent "GBI_09247-RB"; gene_name "GBI_09247"; previous_transcript_id "GBI_09247-RB";
Scaffold60	maker	CDS	5978392	5978475	.	+	0	gene_id "GBI_09247"; transcript_id "GBI_09247-RB"; Parent "GBI_09247-RB"; gene_name "GBI_09247"; previous_transcript_id "GBI_09247-RB";
Scaffold60	maker	CDS	5978867	5979019	.	+	0	gene_id "GBI_09247"; transcript_id "GBI_09247-RB"; Parent "GBI_09247-RB"; gene_name "GBI_09247"; previous_transcript_id "GBI_09247-RB";
Scaffold60	AGAT	three_prime_UTR	5979020	5981747	.	+	.	gene_id "GBI_09247"; transcript_id "GBI_09247-RB"; Parent "GBI_09247-RB"; gene_name "GBI_09247"; previous_transcript_id "GBI_09247-RB";
Scaffold60	AGAT	gene	6039986	6053065	.	+	.	gene_id "GBI_09248"; gene_name "GBI_09248";
Scaffold60	StringTie	transcript	6039986	6052230	.	+	.	gene_id "GBI_09248"; transcript_id "GBI_09248.1"; gene_name "GBI_09248"; oId "STRG.12561.1"; cmp_ref "GBI_09248-RA"; class_code "j"; tss_id "TSS31067";
Scaffold60	StringTie	exon	6039986	6040332	.	+	.	gene_id "GBI_09248"; transcript_id "GBI_09248.1"; exon_number "1";
Scaffold60	StringTie	exon	6046630	6047157	.	+	.	gene_id "GBI_09248"; transcript_id "GBI_09248.1"; exon_number "2";
Scaffold60	StringTie	exon	6050238	6052230	.	+	.	gene_id "GBI_09248"; transcript_id "GBI_09248.1"; exon_number "3";
Scaffold60	AGAT	transcript	6040024	6053065	.	+	.	gene_id "GBI_09248"; transcript_id "GBI_09248-RA"; Parent "GBI_09248"; gene_name "GBI_09248";
Scaffold60	maker	exon	6040024	6040332	.	+	.	gene_id "GBI_09248"; transcript_id "GBI_09248-RA"; Parent "GBI_09248-RA"; gene_name "GBI_09248";
Scaffold60	maker	exon	6046630	6047157	.	+	.	gene_id "GBI_09248"; transcript_id "GBI_09248-RA"; Parent "GBI_09248-RA"; gene_name "GBI_09248";
Scaffold60	maker	exon	6050238	6050596	.	+	.	gene_id "GBI_09248"; transcript_id "GBI_09248-RA"; Parent "GBI_09248-RA"; gene_name "GBI_09248";
Scaffold60	maker	exon	6052732	6053065	.	+	.	gene_id "GBI_09248"; transcript_id "GBI_09248-RA"; Parent "GBI_09248-RA"; gene_name "GBI_09248";
Scaffold60	maker	CDS	6040096	6040332	.	+	0	gene_id "GBI_09248"; transcript_id "GBI_09248-RA"; Parent "GBI_09248-RA"; gene_name "GBI_09248";
Scaffold60	maker	CDS	6046630	6047157	.	+	0	gene_id "GBI_09248"; transcript_id "GBI_09248-RA"; Parent "GBI_09248-RA"; gene_name "GBI_09248";
Scaffold60	maker	CDS	6050238	6050596	.	+	0	gene_id "GBI_09248"; transcript_id "GBI_09248-RA"; Parent "GBI_09248-RA"; gene_name "GBI_09248";
Scaffold60	maker	CDS	6052732	6053065	.	+	1	gene_id "GBI_09248"; transcript_id "GBI_09248-RA"; Parent "GBI_09248-RA"; gene_name "GBI_09248";
Scaffold60	AGAT	five_prime_UTR	6040024	6040095	.	+	.	gene_id "GBI_09248"; transcript_id "GBI_09248-RA"; Parent "GBI_09248-RA"; gene_name "GBI_09248";
Scaffold60	AGAT	gene	6196574	6211211	.	-	.	gene_id "GBI_09251"; gene_name "GBI_09251";
Scaffold60	StringTie	transcript	6196574	6211211	.	-	.	gene_id "GBI_09251"; transcript_id "GBI_09251.1"; gene_name "GBI_09251"; oId "STRG.12565.1"; cmp_ref "GBI_09251-RA"; class_code "j"; tss_id "TSS31153";
Scaffold60	StringTie	exon	6196574	6204650	.	-	.	gene_id "GBI_09251"; transcript_id "GBI_09251.1"; exon_number "1";
Scaffold60	StringTie	exon	6206210	6206508	.	-	.	gene_id "GBI_09251"; transcript_id "GBI_09251.1"; exon_number "2";
Scaffold60	StringTie	exon	6206923	6207108	.	-	.	gene_id "GBI_09251"; transcript_id "GBI_09251.1"; exon_number "3";
Scaffold60	StringTie	exon	6209144	6209277	.	-	.	gene_id "GBI_09251"; transcript_id "GBI_09251.1"; exon_number "4";
Scaffold60	StringTie	exon	6209535	6209627	.	-	.	gene_id "GBI_09251"; transcript_id "GBI_09251.1"; exon_number "5";
Scaffold60	StringTie	exon	6210112	6211211	.	-	.	gene_id "GBI_09251"; transcript_id "GBI_09251.1"; exon_number "6";
Scaffold60	StringTie	transcript	6197968	6211211	.	-	.	gene_id "GBI_09251"; transcript_id "GBI_09251.2"; gene_name "GBI_09251"; oId "STRG.12565.4"; cmp_ref "GBI_09251-RA"; class_code "j"; tss_id "TSS31153";
Scaffold60	StringTie	exon	6197968	6201976	.	-	.	gene_id "GBI_09251"; transcript_id "GBI_09251.2"; exon_number "1";
Scaffold60	StringTie	exon	6204648	6204717	.	-	.	gene_id "GBI_09251"; transcript_id "GBI_09251.2"; exon_number "2";
Scaffold60	StringTie	exon	6206210	6206508	.	-	.	gene_id "GBI_09251"; transcript_id "GBI_09251.2"; exon_number "3";
Scaffold60	StringTie	exon	6206923	6207108	.	-	.	gene_id "GBI_09251"; transcript_id "GBI_09251.2"; exon_number "4";
Scaffold60	StringTie	exon	6209144	6209277	.	-	.	gene_id "GBI_09251"; transcript_id "GBI_09251.2"; exon_number "5";
Scaffold60	StringTie	exon	6209535	6209627	.	-	.	gene_id "GBI_09251"; transcript_id "GBI_09251.2"; exon_number "6";
Scaffold60	StringTie	exon	6210112	6211211	.	-	.	gene_id "GBI_09251"; transcript_id "GBI_09251.2"; exon_number "7";
Scaffold60	StringTie	transcript	6197968	6211211	.	-	.	gene_id "GBI_09251"; transcript_id "GBI_09251.3"; gene_name "GBI_09251"; oId "STRG.12565.3"; cmp_ref "GBI_09251-RA"; class_code "m"; tss_id "TSS31153";
Scaffold60	StringTie	exon	6197968	6206508	.	-	.	gene_id "GBI_09251"; transcript_id "GBI_09251.3"; exon_number "1";
Scaffold60	StringTie	exon	6206923	6207108	.	-	.	gene_id "GBI_09251"; transcript_id "GBI_09251.3"; exon_number "2";
Scaffold60	StringTie	exon	6209144	6209277	.	-	.	gene_id "GBI_09251"; transcript_id "GBI_09251.3"; exon_number "3";
Scaffold60	StringTie	exon	6209535	6209627	.	-	.	gene_id "GBI_09251"; transcript_id "GBI_09251.3"; exon_number "4";
Scaffold60	StringTie	exon	6210112	6211211	.	-	.	gene_id "GBI_09251"; transcript_id "GBI_09251.3"; exon_number "5";
Scaffold60	AGAT	transcript	6197968	6211149	.	-	.	gene_id "GBI_09251"; transcript_id "GBI_09251-RA"; Parent "GBI_09251"; gene_name "GBI_09251";
Scaffold60	maker	exon	6197968	6201976	.	-	.	gene_id "GBI_09251"; transcript_id "GBI_09251-RA"; Parent "GBI_09251-RA"; gene_name "GBI_09251";
Scaffold60	maker	exon	6206210	6206508	.	-	.	gene_id "GBI_09251"; transcript_id "GBI_09251-RA"; Parent "GBI_09251-RA"; gene_name "GBI_09251";
Scaffold60	maker	exon	6206923	6207108	.	-	.	gene_id "GBI_09251"; transcript_id "GBI_09251-RA"; Parent "GBI_09251-RA"; gene_name "GBI_09251";
Scaffold60	maker	exon	6209144	6209277	.	-	.	gene_id "GBI_09251"; transcript_id "GBI_09251-RA"; Parent "GBI_09251-RA"; gene_name "GBI_09251";
Scaffold60	maker	exon	6209535	6209627	.	-	.	gene_id "GBI_09251"; transcript_id "GBI_09251-RA"; Parent "GBI_09251-RA"; gene_name "GBI_09251";
Scaffold60	maker	exon	6210112	6211149	.	-	.	gene_id "GBI_09251"; transcript_id "GBI_09251-RA"; Parent "GBI_09251-RA"; gene_name "GBI_09251";
Scaffold60	maker	CDS	6201799	6201976	.	-	1	gene_id "GBI_09251"; transcript_id "GBI_09251-RA"; Parent "GBI_09251-RA"; gene_name "GBI_09251";
Scaffold60	maker	CDS	6206210	6206508	.	-	0	gene_id "GBI_09251"; transcript_id "GBI_09251-RA"; Parent "GBI_09251-RA"; gene_name "GBI_09251";
Scaffold60	maker	CDS	6206923	6207108	.	-	0	gene_id "GBI_09251"; transcript_id "GBI_09251-RA"; Parent "GBI_09251-RA"; gene_name "GBI_09251";
Scaffold60	maker	CDS	6209144	6209277	.	-	2	gene_id "GBI_09251"; transcript_id "GBI_09251-RA"; Parent "GBI_09251-RA"; gene_name "GBI_09251";
Scaffold60	maker	CDS	6209535	6209627	.	-	2	gene_id "GBI_09251"; transcript_id "GBI_09251-RA"; Parent "GBI_09251-RA"; gene_name "GBI_09251";
Scaffold60	maker	CDS	6210112	6210175	.	-	0	gene_id "GBI_09251"; transcript_id "GBI_09251-RA"; Parent "GBI_09251-RA"; gene_name "GBI_09251";
Scaffold60	AGAT	five_prime_UTR	6210176	6211149	.	-	.	gene_id "GBI_09251"; transcript_id "GBI_09251-RA"; Parent "GBI_09251-RA"; gene_name "GBI_09251";
Scaffold60	AGAT	three_prime_UTR	6197968	6201798	.	-	.	gene_id "GBI_09251"; transcript_id "GBI_09251-RA"; Parent "GBI_09251-RA"; gene_name "GBI_09251";
Scaffold60	AGAT	gene	6273795	6294377	.	-	.	gene_id "GBI_09252"; gene_name "GBI_09252";
Scaffold60	AGAT	transcript	6273795	6294377	.	-	.	gene_id "GBI_09252"; transcript_id "GBI_09252-RA"; Parent "GBI_09252"; gene_name "GBI_09252";
Scaffold60	maker	exon	6273795	6276937	.	-	.	gene_id "GBI_09252"; transcript_id "GBI_09252-RA"; Parent "GBI_09252-RA"; gene_name "GBI_09252";
Scaffold60	maker	exon	6277109	6277318	.	-	.	gene_id "GBI_09252"; transcript_id "GBI_09252-RA"; Parent "GBI_09252-RA"; gene_name "GBI_09252";
Scaffold60	maker	exon	6277463	6277559	.	-	.	gene_id "GBI_09252"; transcript_id "GBI_09252-RA"; Parent "GBI_09252-RA"; gene_name "GBI_09252";
Scaffold60	maker	exon	6277635	6278409	.	-	.	gene_id "GBI_09252"; transcript_id "GBI_09252-RA"; Parent "GBI_09252-RA"; gene_name "GBI_09252";
Scaffold60	maker	exon	6286358	6286562	.	-	.	gene_id "GBI_09252"; transcript_id "GBI_09252-RA"; Parent "GBI_09252-RA"; gene_name "GBI_09252";
Scaffold60	maker	exon	6288787	6288855	.	-	.	gene_id "GBI_09252"; transcript_id "GBI_09252-RA"; Parent "GBI_09252-RA"; gene_name "GBI_09252";
Scaffold60	maker	exon	6291340	6291564	.	-	.	gene_id "GBI_09252"; transcript_id "GBI_09252-RA"; Parent "GBI_09252-RA"; gene_name "GBI_09252";
Scaffold60	maker	exon	6293682	6293779	.	-	.	gene_id "GBI_09252"; transcript_id "GBI_09252-RA"; Parent "GBI_09252-RA"; gene_name "GBI_09252";
Scaffold60	maker	exon	6294110	6294377	.	-	.	gene_id "GBI_09252"; transcript_id "GBI_09252-RA"; Parent "GBI_09252-RA"; gene_name "GBI_09252";
Scaffold60	maker	CDS	6276711	6276937	.	-	2	gene_id "GBI_09252"; transcript_id "GBI_09252-RA"; Parent "GBI_09252-RA"; gene_name "GBI_09252";
Scaffold60	maker	CDS	6277109	6277318	.	-	2	gene_id "GBI_09252"; transcript_id "GBI_09252-RA"; Parent "GBI_09252-RA"; gene_name "GBI_09252";
Scaffold60	maker	CDS	6277463	6277559	.	-	0	gene_id "GBI_09252"; transcript_id "GBI_09252-RA"; Parent "GBI_09252-RA"; gene_name "GBI_09252";
Scaffold60	maker	CDS	6277635	6277646	.	-	0	gene_id "GBI_09252"; transcript_id "GBI_09252-RA"; Parent "GBI_09252-RA"; gene_name "GBI_09252";
Scaffold60	AGAT	five_prime_UTR	6277647	6278409	.	-	.	gene_id "GBI_09252"; transcript_id "GBI_09252-RA"; Parent "GBI_09252-RA"; gene_name "GBI_09252";
Scaffold60	AGAT	five_prime_UTR	6286358	6286562	.	-	.	gene_id "GBI_09252"; transcript_id "GBI_09252-RA"; Parent "GBI_09252-RA"; gene_name "GBI_09252";
Scaffold60	AGAT	five_prime_UTR	6288787	6288855	.	-	.	gene_id "GBI_09252"; transcript_id "GBI_09252-RA"; Parent "GBI_09252-RA"; gene_name "GBI_09252";
Scaffold60	AGAT	five_prime_UTR	6291340	6291564	.	-	.	gene_id "GBI_09252"; transcript_id "GBI_09252-RA"; Parent "GBI_09252-RA"; gene_name "GBI_09252";
Scaffold60	AGAT	five_prime_UTR	6293682	6293779	.	-	.	gene_id "GBI_09252"; transcript_id "GBI_09252-RA"; Parent "GBI_09252-RA"; gene_name "GBI_09252";
Scaffold60	AGAT	five_prime_UTR	6294110	6294377	.	-	.	gene_id "GBI_09252"; transcript_id "GBI_09252-RA"; Parent "GBI_09252-RA"; gene_name "GBI_09252";
Scaffold60	AGAT	three_prime_UTR	6273795	6276710	.	-	.	gene_id "GBI_09252"; transcript_id "GBI_09252-RA"; Parent "GBI_09252-RA"; gene_name "GBI_09252";
Scaffold60	AGAT	transcript	6273795	6294377	.	-	.	gene_id "GBI_09252"; transcript_id "GBI_09252-RB"; Parent "GBI_09252"; gene_name "GBI_09252";
Scaffold60	maker	exon	6273795	6276937	.	-	.	gene_id "GBI_09252"; transcript_id "GBI_09252-RB"; Parent "GBI_09252-RB"; gene_name "GBI_09252"; previous_transcript_id "GBI_09252-RB";
Scaffold60	maker	exon	6277109	6277318	.	-	.	gene_id "GBI_09252"; transcript_id "GBI_09252-RB"; Parent "GBI_09252-RB"; gene_name "GBI_09252"; previous_transcript_id "GBI_09252-RB";
Scaffold60	maker	exon	6277463	6277559	.	-	.	gene_id "GBI_09252"; transcript_id "GBI_09252-RB"; Parent "GBI_09252-RB"; gene_name "GBI_09252"; previous_transcript_id "GBI_09252-RB";
Scaffold60	maker	exon	6277635	6278409	.	-	.	gene_id "GBI_09252"; transcript_id "GBI_09252-RB"; Parent "GBI_09252-RB"; gene_name "GBI_09252"; previous_transcript_id "GBI_09252-RB";
Scaffold60	maker	exon	6286358	6286535	.	-	.	gene_id "GBI_09252"; transcript_id "GBI_09252-RB"; Parent "GBI_09252-RB"; gene_name "GBI_09252"; previous_transcript_id "GBI_09252-RB";
Scaffold60	maker	exon	6288787	6288797	.	-	.	gene_id "GBI_09252"; transcript_id "GBI_09252-RB"; Parent "GBI_09252-RB"; gene_name "GBI_09252"; previous_transcript_id "GBI_09252-RB";
Scaffold60	maker	exon	6291340	6291564	.	-	.	gene_id "GBI_09252"; transcript_id "GBI_09252-RB"; Parent "GBI_09252-RB"; gene_name "GBI_09252"; previous_transcript_id "GBI_09252-RB";
Scaffold60	maker	exon	6293682	6293779	.	-	.	gene_id "GBI_09252"; transcript_id "GBI_09252-RB"; Parent "GBI_09252-RB"; gene_name "GBI_09252"; previous_transcript_id "GBI_09252-RB";
Scaffold60	maker	exon	6294110	6294377	.	-	.	gene_id "GBI_09252"; transcript_id "GBI_09252-RB"; Parent "GBI_09252-RB"; gene_name "GBI_09252"; previous_transcript_id "GBI_09252-RB";
Scaffold60	maker	CDS	6278306	6278409	.	-	2	gene_id "GBI_09252"; transcript_id "GBI_09252-RB"; Parent "GBI_09252-RB"; gene_name "GBI_09252"; previous_transcript_id "GBI_09252-RB";
Scaffold60	maker	CDS	6286358	6286535	.	-	0	gene_id "GBI_09252"; transcript_id "GBI_09252-RB"; Parent "GBI_09252-RB"; gene_name "GBI_09252"; previous_transcript_id "GBI_09252-RB";
Scaffold60	maker	CDS	6288787	6288797	.	-	2	gene_id "GBI_09252"; transcript_id "GBI_09252-RB"; Parent "GBI_09252-RB"; gene_name "GBI_09252"; previous_transcript_id "GBI_09252-RB";
Scaffold60	maker	CDS	6291340	6291564	.	-	2	gene_id "GBI_09252"; transcript_id "GBI_09252-RB"; Parent "GBI_09252-RB"; gene_name "GBI_09252"; previous_transcript_id "GBI_09252-RB";
Scaffold60	maker	CDS	6293682	6293763	.	-	0	gene_id "GBI_09252"; transcript_id "GBI_09252-RB"; Parent "GBI_09252-RB"; gene_name "GBI_09252"; previous_transcript_id "GBI_09252-RB";
Scaffold60	AGAT	five_prime_UTR	6293764	6293779	.	-	.	gene_id "GBI_09252"; transcript_id "GBI_09252-RB"; Parent "GBI_09252-RB"; gene_name "GBI_09252"; previous_transcript_id "GBI_09252-RB";
Scaffold60	AGAT	five_prime_UTR	6294110	6294377	.	-	.	gene_id "GBI_09252"; transcript_id "GBI_09252-RB"; Parent "GBI_09252-RB"; gene_name "GBI_09252"; previous_transcript_id "GBI_09252-RB";
Scaffold60	AGAT	three_prime_UTR	6273795	6276937	.	-	.	gene_id "GBI_09252"; transcript_id "GBI_09252-RB"; Parent "GBI_09252-RB"; gene_name "GBI_09252"; previous_transcript_id "GBI_09252-RB";
Scaffold60	AGAT	three_prime_UTR	6277109	6277318	.	-	.	gene_id "GBI_09252"; transcript_id "GBI_09252-RB"; Parent "GBI_09252-RB"; gene_name "GBI_09252"; previous_transcript_id "GBI_09252-RB";
Scaffold60	AGAT	three_prime_UTR	6277463	6277559	.	-	.	gene_id "GBI_09252"; transcript_id "GBI_09252-RB"; Parent "GBI_09252-RB"; gene_name "GBI_09252"; previous_transcript_id "GBI_09252-RB";
Scaffold60	AGAT	three_prime_UTR	6277635	6278305	.	-	.	gene_id "GBI_09252"; transcript_id "GBI_09252-RB"; Parent "GBI_09252-RB"; gene_name "GBI_09252"; previous_transcript_id "GBI_09252-RB";
Scaffold60	AGAT	transcript	6273795	6294377	.	-	.	gene_id "GBI_09252"; transcript_id "GBI_09252-RC"; Parent "GBI_09252"; gene_name "GBI_09252";
Scaffold60	maker	exon	6273795	6276937	.	-	.	gene_id "GBI_09252"; transcript_id "GBI_09252-RC"; Parent "GBI_09252-RC"; gene_name "GBI_09252"; previous_transcript_id "GBI_09252-RC";
Scaffold60	maker	exon	6277109	6277318	.	-	.	gene_id "GBI_09252"; transcript_id "GBI_09252-RC"; Parent "GBI_09252-RC"; gene_name "GBI_09252"; previous_transcript_id "GBI_09252-RC";
Scaffold60	maker	exon	6277463	6277559	.	-	.	gene_id "GBI_09252"; transcript_id "GBI_09252-RC"; Parent "GBI_09252-RC"; gene_name "GBI_09252"; previous_transcript_id "GBI_09252-RC";
Scaffold60	maker	exon	6277635	6278409	.	-	.	gene_id "GBI_09252"; transcript_id "GBI_09252-RC"; Parent "GBI_09252-RC"; gene_name "GBI_09252"; previous_transcript_id "GBI_09252-RC";
Scaffold60	maker	exon	6286358	6286562	.	-	.	gene_id "GBI_09252"; transcript_id "GBI_09252-RC"; Parent "GBI_09252-RC"; gene_name "GBI_09252"; previous_transcript_id "GBI_09252-RC";
Scaffold60	maker	exon	6291340	6291564	.	-	.	gene_id "GBI_09252"; transcript_id "GBI_09252-RC"; Parent "GBI_09252-RC"; gene_name "GBI_09252"; previous_transcript_id "GBI_09252-RC";
Scaffold60	maker	exon	6293682	6293779	.	-	.	gene_id "GBI_09252"; transcript_id "GBI_09252-RC"; Parent "GBI_09252-RC"; gene_name "GBI_09252"; previous_transcript_id "GBI_09252-RC";
Scaffold60	maker	exon	6294110	6294377	.	-	.	gene_id "GBI_09252"; transcript_id "GBI_09252-RC"; Parent "GBI_09252-RC"; gene_name "GBI_09252"; previous_transcript_id "GBI_09252-RC";
Scaffold60	maker	CDS	6276711	6276937	.	-	2	gene_id "GBI_09252"; transcript_id "GBI_09252-RC"; Parent "GBI_09252-RC"; gene_name "GBI_09252"; previous_transcript_id "GBI_09252-RC";
Scaffold60	maker	CDS	6277109	6277318	.	-	2	gene_id "GBI_09252"; transcript_id "GBI_09252-RC"; Parent "GBI_09252-RC"; gene_name "GBI_09252"; previous_transcript_id "GBI_09252-RC";
Scaffold60	maker	CDS	6277463	6277559	.	-	0	gene_id "GBI_09252"; transcript_id "GBI_09252-RC"; Parent "GBI_09252-RC"; gene_name "GBI_09252"; previous_transcript_id "GBI_09252-RC";
Scaffold60	maker	CDS	6277635	6277646	.	-	0	gene_id "GBI_09252"; transcript_id "GBI_09252-RC"; Parent "GBI_09252-RC"; gene_name "GBI_09252"; previous_transcript_id "GBI_09252-RC";
Scaffold60	AGAT	five_prime_UTR	6277647	6278409	.	-	.	gene_id "GBI_09252"; transcript_id "GBI_09252-RC"; Parent "GBI_09252-RC"; gene_name "GBI_09252"; previous_transcript_id "GBI_09252-RC";
Scaffold60	AGAT	five_prime_UTR	6286358	6286562	.	-	.	gene_id "GBI_09252"; transcript_id "GBI_09252-RC"; Parent "GBI_09252-RC"; gene_name "GBI_09252"; previous_transcript_id "GBI_09252-RC";
Scaffold60	AGAT	five_prime_UTR	6291340	6291564	.	-	.	gene_id "GBI_09252"; transcript_id "GBI_09252-RC"; Parent "GBI_09252-RC"; gene_name "GBI_09252"; previous_transcript_id "GBI_09252-RC";
Scaffold60	AGAT	five_prime_UTR	6293682	6293779	.	-	.	gene_id "GBI_09252"; transcript_id "GBI_09252-RC"; Parent "GBI_09252-RC"; gene_name "GBI_09252"; previous_transcript_id "GBI_09252-RC";
Scaffold60	AGAT	five_prime_UTR	6294110	6294377	.	-	.	gene_id "GBI_09252"; transcript_id "GBI_09252-RC"; Parent "GBI_09252-RC"; gene_name "GBI_09252"; previous_transcript_id "GBI_09252-RC";
Scaffold60	AGAT	three_prime_UTR	6273795	6276710	.	-	.	gene_id "GBI_09252"; transcript_id "GBI_09252-RC"; Parent "GBI_09252-RC"; gene_name "GBI_09252"; previous_transcript_id "GBI_09252-RC";
Scaffold60	AGAT	transcript	6273801	6294377	.	-	.	gene_id "GBI_09252"; transcript_id "GBI_09252-RD"; Parent "GBI_09252"; gene_name "GBI_09252";
Scaffold60	maker	exon	6273801	6276064	.	-	.	gene_id "GBI_09252"; transcript_id "GBI_09252-RD"; Parent "GBI_09252-RD"; gene_name "GBI_09252"; previous_transcript_id "GBI_09252-RD";
Scaffold60	maker	exon	6276210	6276937	.	-	.	gene_id "GBI_09252"; transcript_id "GBI_09252-RD"; Parent "GBI_09252-RD"; gene_name "GBI_09252"; previous_transcript_id "GBI_09252-RD";
Scaffold60	maker	exon	6277109	6277318	.	-	.	gene_id "GBI_09252"; transcript_id "GBI_09252-RD"; Parent "GBI_09252-RD"; gene_name "GBI_09252"; previous_transcript_id "GBI_09252-RD";
Scaffold60	maker	exon	6277463	6277559	.	-	.	gene_id "GBI_09252"; transcript_id "GBI_09252-RD"; Parent "GBI_09252-RD"; gene_name "GBI_09252"; previous_transcript_id "GBI_09252-RD";
Scaffold60	maker	exon	6277635	6278409	.	-	.	gene_id "GBI_09252"; transcript_id "GBI_09252-RD"; Parent "GBI_09252-RD"; gene_name "GBI_09252"; previous_transcript_id "GBI_09252-RD";
Scaffold60	maker	exon	6286358	6286562	.	-	.	gene_id "GBI_09252"; transcript_id "GBI_09252-RD"; Parent "GBI_09252-RD"; gene_name "GBI_09252"; previous_transcript_id "GBI_09252-RD";
Scaffold60	maker	exon	6288787	6288855	.	-	.	gene_id "GBI_09252"; transcript_id "GBI_09252-RD"; Parent "GBI_09252-RD"; gene_name "GBI_09252"; previous_transcript_id "GBI_09252-RD";
Scaffold60	maker	exon	6291340	6291564	.	-	.	gene_id "GBI_09252"; transcript_id "GBI_09252-RD"; Parent "GBI_09252-RD"; gene_name "GBI_09252"; previous_transcript_id "GBI_09252-RD";
Scaffold60	maker	exon	6293682	6293779	.	-	.	gene_id "GBI_09252"; transcript_id "GBI_09252-RD"; Parent "GBI_09252-RD"; gene_name "GBI_09252"; previous_transcript_id "GBI_09252-RD";
Scaffold60	maker	exon	6294110	6294377	.	-	.	gene_id "GBI_09252"; transcript_id "GBI_09252-RD"; Parent "GBI_09252-RD"; gene_name "GBI_09252"; previous_transcript_id "GBI_09252-RD";
Scaffold60	maker	CDS	6276711	6276937	.	-	2	gene_id "GBI_09252"; transcript_id "GBI_09252-RD"; Parent "GBI_09252-RD"; gene_name "GBI_09252"; previous_transcript_id "GBI_09252-RD";
Scaffold60	maker	CDS	6277109	6277318	.	-	2	gene_id "GBI_09252"; transcript_id "GBI_09252-RD"; Parent "GBI_09252-RD"; gene_name "GBI_09252"; previous_transcript_id "GBI_09252-RD";
Scaffold60	maker	CDS	6277463	6277559	.	-	0	gene_id "GBI_09252"; transcript_id "GBI_09252-RD"; Parent "GBI_09252-RD"; gene_name "GBI_09252"; previous_transcript_id "GBI_09252-RD";
Scaffold60	maker	CDS	6277635	6277646	.	-	0	gene_id "GBI_09252"; transcript_id "GBI_09252-RD"; Parent "GBI_09252-RD"; gene_name "GBI_09252"; previous_transcript_id "GBI_09252-RD";
Scaffold60	AGAT	five_prime_UTR	6277647	6278409	.	-	.	gene_id "GBI_09252"; transcript_id "GBI_09252-RD"; Parent "GBI_09252-RD"; gene_name "GBI_09252"; previous_transcript_id "GBI_09252-RD";
Scaffold60	AGAT	five_prime_UTR	6286358	6286562	.	-	.	gene_id "GBI_09252"; transcript_id "GBI_09252-RD"; Parent "GBI_09252-RD"; gene_name "GBI_09252"; previous_transcript_id "GBI_09252-RD";
Scaffold60	AGAT	five_prime_UTR	6288787	6288855	.	-	.	gene_id "GBI_09252"; transcript_id "GBI_09252-RD"; Parent "GBI_09252-RD"; gene_name "GBI_09252"; previous_transcript_id "GBI_09252-RD";
Scaffold60	AGAT	five_prime_UTR	6291340	6291564	.	-	.	gene_id "GBI_09252"; transcript_id "GBI_09252-RD"; Parent "GBI_09252-RD"; gene_name "GBI_09252"; previous_transcript_id "GBI_09252-RD";
Scaffold60	AGAT	five_prime_UTR	6293682	6293779	.	-	.	gene_id "GBI_09252"; transcript_id "GBI_09252-RD"; Parent "GBI_09252-RD"; gene_name "GBI_09252"; previous_transcript_id "GBI_09252-RD";
Scaffold60	AGAT	five_prime_UTR	6294110	6294377	.	-	.	gene_id "GBI_09252"; transcript_id "GBI_09252-RD"; Parent "GBI_09252-RD"; gene_name "GBI_09252"; previous_transcript_id "GBI_09252-RD";
Scaffold60	AGAT	three_prime_UTR	6273801	6276064	.	-	.	gene_id "GBI_09252"; transcript_id "GBI_09252-RD"; Parent "GBI_09252-RD"; gene_name "GBI_09252"; previous_transcript_id "GBI_09252-RD";
Scaffold60	AGAT	three_prime_UTR	6276210	6276710	.	-	.	gene_id "GBI_09252"; transcript_id "GBI_09252-RD"; Parent "GBI_09252-RD"; gene_name "GBI_09252"; previous_transcript_id "GBI_09252-RD";
Scaffold60	AGAT	transcript	6273801	6294377	.	-	.	gene_id "GBI_09252"; transcript_id "GBI_09252-RE"; Parent "GBI_09252"; gene_name "GBI_09252";
Scaffold60	maker	exon	6273801	6276065	.	-	.	gene_id "GBI_09252"; transcript_id "GBI_09252-RE"; Parent "GBI_09252-RE"; gene_name "GBI_09252"; previous_transcript_id "GBI_09252-RE";
Scaffold60	maker	exon	6276212	6276937	.	-	.	gene_id "GBI_09252"; transcript_id "GBI_09252-RE"; Parent "GBI_09252-RE"; gene_name "GBI_09252"; previous_transcript_id "GBI_09252-RE";
Scaffold60	maker	exon	6277109	6277318	.	-	.	gene_id "GBI_09252"; transcript_id "GBI_09252-RE"; Parent "GBI_09252-RE"; gene_name "GBI_09252"; previous_transcript_id "GBI_09252-RE";
Scaffold60	maker	exon	6277463	6277559	.	-	.	gene_id "GBI_09252"; transcript_id "GBI_09252-RE"; Parent "GBI_09252-RE"; gene_name "GBI_09252"; previous_transcript_id "GBI_09252-RE";
Scaffold60	maker	exon	6277635	6277755	.	-	.	gene_id "GBI_09252"; transcript_id "GBI_09252-RE"; Parent "GBI_09252-RE"; gene_name "GBI_09252"; previous_transcript_id "GBI_09252-RE";
Scaffold60	maker	exon	6277787	6278409	.	-	.	gene_id "GBI_09252"; transcript_id "GBI_09252-RE"; Parent "GBI_09252-RE"; gene_name "GBI_09252"; previous_transcript_id "GBI_09252-RE";
Scaffold60	maker	exon	6286358	6286535	.	-	.	gene_id "GBI_09252"; transcript_id "GBI_09252-RE"; Parent "GBI_09252-RE"; gene_name "GBI_09252"; previous_transcript_id "GBI_09252-RE";
Scaffold60	maker	exon	6287523	6287547	.	-	.	gene_id "GBI_09252"; transcript_id "GBI_09252-RE"; Parent "GBI_09252-RE"; gene_name "GBI_09252"; previous_transcript_id "GBI_09252-RE";
Scaffold60	maker	exon	6289236	6289380	.	-	.	gene_id "GBI_09252"; transcript_id "GBI_09252-RE"; Parent "GBI_09252-RE"; gene_name "GBI_09252"; previous_transcript_id "GBI_09252-RE";
Scaffold60	maker	exon	6291340	6291564	.	-	.	gene_id "GBI_09252"; transcript_id "GBI_09252-RE"; Parent "GBI_09252-RE"; gene_name "GBI_09252"; previous_transcript_id "GBI_09252-RE";
Scaffold60	maker	exon	6293682	6293779	.	-	.	gene_id "GBI_09252"; transcript_id "GBI_09252-RE"; Parent "GBI_09252-RE"; gene_name "GBI_09252"; previous_transcript_id "GBI_09252-RE";
Scaffold60	maker	exon	6294110	6294377	.	-	.	gene_id "GBI_09252"; transcript_id "GBI_09252-RE"; Parent "GBI_09252-RE"; gene_name "GBI_09252"; previous_transcript_id "GBI_09252-RE";
Scaffold60	maker	CDS	6278306	6278409	.	-	2	gene_id "GBI_09252"; transcript_id "GBI_09252-RE"; Parent "GBI_09252-RE"; gene_name "GBI_09252"; previous_transcript_id "GBI_09252-RE";
Scaffold60	maker	CDS	6286358	6286535	.	-	0	gene_id "GBI_09252"; transcript_id "GBI_09252-RE"; Parent "GBI_09252-RE"; gene_name "GBI_09252"; previous_transcript_id "GBI_09252-RE";
Scaffold60	maker	CDS	6287523	6287547	.	-	1	gene_id "GBI_09252"; transcript_id "GBI_09252-RE"; Parent "GBI_09252-RE"; gene_name "GBI_09252"; previous_transcript_id "GBI_09252-RE";
Scaffold60	maker	CDS	6289236	6289380	.	-	2	gene_id "GBI_09252"; transcript_id "GBI_09252-RE"; Parent "GBI_09252-RE"; gene_name "GBI_09252"; previous_transcript_id "GBI_09252-RE";
Scaffold60	maker	CDS	6291340	6291564	.	-	2	gene_id "GBI_09252"; transcript_id "GBI_09252-RE"; Parent "GBI_09252-RE"; gene_name "GBI_09252"; previous_transcript_id "GBI_09252-RE";
Scaffold60	maker	CDS	6293682	6293763	.	-	0	gene_id "GBI_09252"; transcript_id "GBI_09252-RE"; Parent "GBI_09252-RE"; gene_name "GBI_09252"; previous_transcript_id "GBI_09252-RE";
Scaffold60	AGAT	five_prime_UTR	6293764	6293779	.	-	.	gene_id "GBI_09252"; transcript_id "GBI_09252-RE"; Parent "GBI_09252-RE"; gene_name "GBI_09252"; previous_transcript_id "GBI_09252-RE";
Scaffold60	AGAT	five_prime_UTR	6294110	6294377	.	-	.	gene_id "GBI_09252"; transcript_id "GBI_09252-RE"; Parent "GBI_09252-RE"; gene_name "GBI_09252"; previous_transcript_id "GBI_09252-RE";
Scaffold60	AGAT	three_prime_UTR	6273801	6276065	.	-	.	gene_id "GBI_09252"; transcript_id "GBI_09252-RE"; Parent "GBI_09252-RE"; gene_name "GBI_09252"; previous_transcript_id "GBI_09252-RE";
Scaffold60	AGAT	three_prime_UTR	6276212	6276937	.	-	.	gene_id "GBI_09252"; transcript_id "GBI_09252-RE"; Parent "GBI_09252-RE"; gene_name "GBI_09252"; previous_transcript_id "GBI_09252-RE";
Scaffold60	AGAT	three_prime_UTR	6277109	6277318	.	-	.	gene_id "GBI_09252"; transcript_id "GBI_09252-RE"; Parent "GBI_09252-RE"; gene_name "GBI_09252"; previous_transcript_id "GBI_09252-RE";
Scaffold60	AGAT	three_prime_UTR	6277463	6277559	.	-	.	gene_id "GBI_09252"; transcript_id "GBI_09252-RE"; Parent "GBI_09252-RE"; gene_name "GBI_09252"; previous_transcript_id "GBI_09252-RE";
Scaffold60	AGAT	three_prime_UTR	6277635	6277755	.	-	.	gene_id "GBI_09252"; transcript_id "GBI_09252-RE"; Parent "GBI_09252-RE"; gene_name "GBI_09252"; previous_transcript_id "GBI_09252-RE";
Scaffold60	AGAT	three_prime_UTR	6277787	6278305	.	-	.	gene_id "GBI_09252"; transcript_id "GBI_09252-RE"; Parent "GBI_09252-RE"; gene_name "GBI_09252"; previous_transcript_id "GBI_09252-RE";
Scaffold60	AGAT	transcript	6273801	6294377	.	-	.	gene_id "GBI_09252"; transcript_id "GBI_09252-RF"; Parent "GBI_09252"; gene_name "GBI_09252";
Scaffold60	maker	exon	6273801	6276064	.	-	.	gene_id "GBI_09252"; transcript_id "GBI_09252-RF"; Parent "GBI_09252-RF"; gene_name "GBI_09252"; previous_transcript_id "GBI_09252-RF";
Scaffold60	maker	exon	6276210	6276937	.	-	.	gene_id "GBI_09252"; transcript_id "GBI_09252-RF"; Parent "GBI_09252-RF"; gene_name "GBI_09252"; previous_transcript_id "GBI_09252-RF";
Scaffold60	maker	exon	6277109	6277318	.	-	.	gene_id "GBI_09252"; transcript_id "GBI_09252-RF"; Parent "GBI_09252-RF"; gene_name "GBI_09252"; previous_transcript_id "GBI_09252-RF";
Scaffold60	maker	exon	6277463	6277559	.	-	.	gene_id "GBI_09252"; transcript_id "GBI_09252-RF"; Parent "GBI_09252-RF"; gene_name "GBI_09252"; previous_transcript_id "GBI_09252-RF";
Scaffold60	maker	exon	6277635	6278409	.	-	.	gene_id "GBI_09252"; transcript_id "GBI_09252-RF"; Parent "GBI_09252-RF"; gene_name "GBI_09252"; previous_transcript_id "GBI_09252-RF";
Scaffold60	maker	exon	6286358	6286562	.	-	.	gene_id "GBI_09252"; transcript_id "GBI_09252-RF"; Parent "GBI_09252-RF"; gene_name "GBI_09252"; previous_transcript_id "GBI_09252-RF";
Scaffold60	maker	exon	6291340	6291564	.	-	.	gene_id "GBI_09252"; transcript_id "GBI_09252-RF"; Parent "GBI_09252-RF"; gene_name "GBI_09252"; previous_transcript_id "GBI_09252-RF";
Scaffold60	maker	exon	6293682	6293779	.	-	.	gene_id "GBI_09252"; transcript_id "GBI_09252-RF"; Parent "GBI_09252-RF"; gene_name "GBI_09252"; previous_transcript_id "GBI_09252-RF";
Scaffold60	maker	exon	6294110	6294377	.	-	.	gene_id "GBI_09252"; transcript_id "GBI_09252-RF"; Parent "GBI_09252-RF"; gene_name "GBI_09252"; previous_transcript_id "GBI_09252-RF";
Scaffold60	maker	CDS	6276711	6276937	.	-	2	gene_id "GBI_09252"; transcript_id "GBI_09252-RF"; Parent "GBI_09252-RF"; gene_name "GBI_09252"; previous_transcript_id "GBI_09252-RF";
Scaffold60	maker	CDS	6277109	6277318	.	-	2	gene_id "GBI_09252"; transcript_id "GBI_09252-RF"; Parent "GBI_09252-RF"; gene_name "GBI_09252"; previous_transcript_id "GBI_09252-RF";
Scaffold60	maker	CDS	6277463	6277559	.	-	0	gene_id "GBI_09252"; transcript_id "GBI_09252-RF"; Parent "GBI_09252-RF"; gene_name "GBI_09252"; previous_transcript_id "GBI_09252-RF";
Scaffold60	maker	CDS	6277635	6277646	.	-	0	gene_id "GBI_09252"; transcript_id "GBI_09252-RF"; Parent "GBI_09252-RF"; gene_name "GBI_09252"; previous_transcript_id "GBI_09252-RF";
Scaffold60	AGAT	five_prime_UTR	6277647	6278409	.	-	.	gene_id "GBI_09252"; transcript_id "GBI_09252-RF"; Parent "GBI_09252-RF"; gene_name "GBI_09252"; previous_transcript_id "GBI_09252-RF";
Scaffold60	AGAT	five_prime_UTR	6286358	6286562	.	-	.	gene_id "GBI_09252"; transcript_id "GBI_09252-RF"; Parent "GBI_09252-RF"; gene_name "GBI_09252"; previous_transcript_id "GBI_09252-RF";
Scaffold60	AGAT	five_prime_UTR	6291340	6291564	.	-	.	gene_id "GBI_09252"; transcript_id "GBI_09252-RF"; Parent "GBI_09252-RF"; gene_name "GBI_09252"; previous_transcript_id "GBI_09252-RF";
Scaffold60	AGAT	five_prime_UTR	6293682	6293779	.	-	.	gene_id "GBI_09252"; transcript_id "GBI_09252-RF"; Parent "GBI_09252-RF"; gene_name "GBI_09252"; previous_transcript_id "GBI_09252-RF";
Scaffold60	AGAT	five_prime_UTR	6294110	6294377	.	-	.	gene_id "GBI_09252"; transcript_id "GBI_09252-RF"; Parent "GBI_09252-RF"; gene_name "GBI_09252"; previous_transcript_id "GBI_09252-RF";
Scaffold60	AGAT	three_prime_UTR	6273801	6276064	.	-	.	gene_id "GBI_09252"; transcript_id "GBI_09252-RF"; Parent "GBI_09252-RF"; gene_name "GBI_09252"; previous_transcript_id "GBI_09252-RF";
Scaffold60	AGAT	three_prime_UTR	6276210	6276710	.	-	.	gene_id "GBI_09252"; transcript_id "GBI_09252-RF"; Parent "GBI_09252-RF"; gene_name "GBI_09252"; previous_transcript_id "GBI_09252-RF";
Scaffold60	AGAT	transcript	6273801	6294377	.	-	.	gene_id "GBI_09252"; transcript_id "GBI_09252-RG"; Parent "GBI_09252"; gene_name "GBI_09252";
Scaffold60	maker	exon	6273801	6276064	.	-	.	gene_id "GBI_09252"; transcript_id "GBI_09252-RG"; Parent "GBI_09252-RG"; gene_name "GBI_09252"; previous_transcript_id "GBI_09252-RG";
Scaffold60	maker	exon	6276210	6276937	.	-	.	gene_id "GBI_09252"; transcript_id "GBI_09252-RG"; Parent "GBI_09252-RG"; gene_name "GBI_09252"; previous_transcript_id "GBI_09252-RG";
Scaffold60	maker	exon	6277109	6277318	.	-	.	gene_id "GBI_09252"; transcript_id "GBI_09252-RG"; Parent "GBI_09252-RG"; gene_name "GBI_09252"; previous_transcript_id "GBI_09252-RG";
Scaffold60	maker	exon	6277463	6277559	.	-	.	gene_id "GBI_09252"; transcript_id "GBI_09252-RG"; Parent "GBI_09252-RG"; gene_name "GBI_09252"; previous_transcript_id "GBI_09252-RG";
Scaffold60	maker	exon	6277635	6278409	.	-	.	gene_id "GBI_09252"; transcript_id "GBI_09252-RG"; Parent "GBI_09252-RG"; gene_name "GBI_09252"; previous_transcript_id "GBI_09252-RG";
Scaffold60	maker	exon	6286358	6286535	.	-	.	gene_id "GBI_09252"; transcript_id "GBI_09252-RG"; Parent "GBI_09252-RG"; gene_name "GBI_09252"; previous_transcript_id "GBI_09252-RG";
Scaffold60	maker	exon	6288787	6288797	.	-	.	gene_id "GBI_09252"; transcript_id "GBI_09252-RG"; Parent "GBI_09252-RG"; gene_name "GBI_09252"; previous_transcript_id "GBI_09252-RG";
Scaffold60	maker	exon	6291340	6291564	.	-	.	gene_id "GBI_09252"; transcript_id "GBI_09252-RG"; Parent "GBI_09252-RG"; gene_name "GBI_09252"; previous_transcript_id "GBI_09252-RG";
Scaffold60	maker	exon	6293682	6293779	.	-	.	gene_id "GBI_09252"; transcript_id "GBI_09252-RG"; Parent "GBI_09252-RG"; gene_name "GBI_09252"; previous_transcript_id "GBI_09252-RG";
Scaffold60	maker	exon	6294110	6294377	.	-	.	gene_id "GBI_09252"; transcript_id "GBI_09252-RG"; Parent "GBI_09252-RG"; gene_name "GBI_09252"; previous_transcript_id "GBI_09252-RG";
Scaffold60	maker	CDS	6278306	6278409	.	-	2	gene_id "GBI_09252"; transcript_id "GBI_09252-RG"; Parent "GBI_09252-RG"; gene_name "GBI_09252"; previous_transcript_id "GBI_09252-RG";
Scaffold60	maker	CDS	6286358	6286535	.	-	0	gene_id "GBI_09252"; transcript_id "GBI_09252-RG"; Parent "GBI_09252-RG"; gene_name "GBI_09252"; previous_transcript_id "GBI_09252-RG";
Scaffold60	maker	CDS	6288787	6288797	.	-	2	gene_id "GBI_09252"; transcript_id "GBI_09252-RG"; Parent "GBI_09252-RG"; gene_name "GBI_09252"; previous_transcript_id "GBI_09252-RG";
Scaffold60	maker	CDS	6291340	6291564	.	-	2	gene_id "GBI_09252"; transcript_id "GBI_09252-RG"; Parent "GBI_09252-RG"; gene_name "GBI_09252"; previous_transcript_id "GBI_09252-RG";
Scaffold60	maker	CDS	6293682	6293763	.	-	0	gene_id "GBI_09252"; transcript_id "GBI_09252-RG"; Parent "GBI_09252-RG"; gene_name "GBI_09252"; previous_transcript_id "GBI_09252-RG";
Scaffold60	AGAT	five_prime_UTR	6293764	6293779	.	-	.	gene_id "GBI_09252"; transcript_id "GBI_09252-RG"; Parent "GBI_09252-RG"; gene_name "GBI_09252"; previous_transcript_id "GBI_09252-RG";
Scaffold60	AGAT	five_prime_UTR	6294110	6294377	.	-	.	gene_id "GBI_09252"; transcript_id "GBI_09252-RG"; Parent "GBI_09252-RG"; gene_name "GBI_09252"; previous_transcript_id "GBI_09252-RG";
Scaffold60	AGAT	three_prime_UTR	6273801	6276064	.	-	.	gene_id "GBI_09252"; transcript_id "GBI_09252-RG"; Parent "GBI_09252-RG"; gene_name "GBI_09252"; previous_transcript_id "GBI_09252-RG";
Scaffold60	AGAT	three_prime_UTR	6276210	6276937	.	-	.	gene_id "GBI_09252"; transcript_id "GBI_09252-RG"; Parent "GBI_09252-RG"; gene_name "GBI_09252"; previous_transcript_id "GBI_09252-RG";
Scaffold60	AGAT	three_prime_UTR	6277109	6277318	.	-	.	gene_id "GBI_09252"; transcript_id "GBI_09252-RG"; Parent "GBI_09252-RG"; gene_name "GBI_09252"; previous_transcript_id "GBI_09252-RG";
Scaffold60	AGAT	three_prime_UTR	6277463	6277559	.	-	.	gene_id "GBI_09252"; transcript_id "GBI_09252-RG"; Parent "GBI_09252-RG"; gene_name "GBI_09252"; previous_transcript_id "GBI_09252-RG";
Scaffold60	AGAT	three_prime_UTR	6277635	6278305	.	-	.	gene_id "GBI_09252"; transcript_id "GBI_09252-RG"; Parent "GBI_09252-RG"; gene_name "GBI_09252"; previous_transcript_id "GBI_09252-RG";
Scaffold60	AGAT	gene	6295277	6302084	.	+	.	gene_id "GBI_09253"; gene_name "GBI_09253";
Scaffold60	StringTie	transcript	6295277	6302084	.	+	.	gene_id "GBI_09253"; transcript_id "GBI_09253.1"; gene_name "GBI_09253"; oId "STRG.12568.1"; cmp_ref "GBI_09253-RB"; class_code "j"; tss_id "TSS31072";
Scaffold60	StringTie	exon	6295277	6295613	.	+	.	gene_id "GBI_09253"; transcript_id "GBI_09253.1"; exon_number "1";
Scaffold60	StringTie	exon	6295716	6295788	.	+	.	gene_id "GBI_09253"; transcript_id "GBI_09253.1"; exon_number "2";
Scaffold60	StringTie	exon	6295996	6296183	.	+	.	gene_id "GBI_09253"; transcript_id "GBI_09253.1"; exon_number "3";
Scaffold60	StringTie	exon	6296456	6296571	.	+	.	gene_id "GBI_09253"; transcript_id "GBI_09253.1"; exon_number "4";
Scaffold60	StringTie	exon	6296657	6296796	.	+	.	gene_id "GBI_09253"; transcript_id "GBI_09253.1"; exon_number "5";
Scaffold60	StringTie	exon	6301799	6302084	.	+	.	gene_id "GBI_09253"; transcript_id "GBI_09253.1"; exon_number "6";
Scaffold60	StringTie	transcript	6295333	6302084	.	+	.	gene_id "GBI_09253"; transcript_id "GBI_09253.2"; gene_name "GBI_09253"; oId "STRG.12568.3"; cmp_ref "GBI_09253-RB"; class_code "m"; tss_id "TSS31072";
Scaffold60	StringTie	exon	6295333	6295788	.	+	.	gene_id "GBI_09253"; transcript_id "GBI_09253.2"; exon_number "1";
Scaffold60	StringTie	exon	6295996	6296183	.	+	.	gene_id "GBI_09253"; transcript_id "GBI_09253.2"; exon_number "2";
Scaffold60	StringTie	exon	6296456	6296571	.	+	.	gene_id "GBI_09253"; transcript_id "GBI_09253.2"; exon_number "3";
Scaffold60	StringTie	exon	6296657	6296796	.	+	.	gene_id "GBI_09253"; transcript_id "GBI_09253.2"; exon_number "4";
Scaffold60	StringTie	exon	6301799	6302084	.	+	.	gene_id "GBI_09253"; transcript_id "GBI_09253.2"; exon_number "5";
Scaffold60	AGAT	transcript	6295333	6296811	.	+	.	gene_id "GBI_09253"; transcript_id "GBI_09253-RA"; Parent "GBI_09253"; gene_name "GBI_09253";
Scaffold60	maker	exon	6295333	6295494	.	+	.	gene_id "GBI_09253"; transcript_id "GBI_09253-RA"; Parent "GBI_09253-RA"; gene_name "GBI_09253";
Scaffold60	maker	exon	6295718	6295788	.	+	.	gene_id "GBI_09253"; transcript_id "GBI_09253-RA"; Parent "GBI_09253-RA"; gene_name "GBI_09253";
Scaffold60	maker	exon	6295996	6296183	.	+	.	gene_id "GBI_09253"; transcript_id "GBI_09253-RA"; Parent "GBI_09253-RA"; gene_name "GBI_09253";
Scaffold60	maker	exon	6296456	6296571	.	+	.	gene_id "GBI_09253"; transcript_id "GBI_09253-RA"; Parent "GBI_09253-RA"; gene_name "GBI_09253";
Scaffold60	maker	exon	6296657	6296811	.	+	.	gene_id "GBI_09253"; transcript_id "GBI_09253-RA"; Parent "GBI_09253-RA"; gene_name "GBI_09253";
Scaffold60	AGAT	transcript	6295333	6302084	.	+	.	gene_id "GBI_09253"; transcript_id "GBI_09253-RB"; Parent "GBI_09253"; gene_name "GBI_09253";
Scaffold60	maker	exon	6295333	6295494	.	+	.	gene_id "GBI_09253"; transcript_id "GBI_09253-RB"; Parent "GBI_09253-RB"; gene_name "GBI_09253"; previous_transcript_id "GBI_09253-RB";
Scaffold60	maker	exon	6295718	6295788	.	+	.	gene_id "GBI_09253"; transcript_id "GBI_09253-RB"; Parent "GBI_09253-RB"; gene_name "GBI_09253"; previous_transcript_id "GBI_09253-RB";
Scaffold60	maker	exon	6295996	6296183	.	+	.	gene_id "GBI_09253"; transcript_id "GBI_09253-RB"; Parent "GBI_09253-RB"; gene_name "GBI_09253"; previous_transcript_id "GBI_09253-RB";
Scaffold60	maker	exon	6296456	6296571	.	+	.	gene_id "GBI_09253"; transcript_id "GBI_09253-RB"; Parent "GBI_09253-RB"; gene_name "GBI_09253"; previous_transcript_id "GBI_09253-RB";
Scaffold60	maker	exon	6296657	6296796	.	+	.	gene_id "GBI_09253"; transcript_id "GBI_09253-RB"; Parent "GBI_09253-RB"; gene_name "GBI_09253"; previous_transcript_id "GBI_09253-RB";
Scaffold60	maker	exon	6301799	6302084	.	+	.	gene_id "GBI_09253"; transcript_id "GBI_09253-RB"; Parent "GBI_09253-RB"; gene_name "GBI_09253"; previous_transcript_id "GBI_09253-RB";
Scaffold60	maker	CDS	6295467	6295494	.	+	0	gene_id "GBI_09253"; transcript_id "GBI_09253-RA"; Parent "GBI_09253-RA"; gene_name "GBI_09253";
Scaffold60	maker	CDS	6295718	6295788	.	+	2	gene_id "GBI_09253"; transcript_id "GBI_09253-RA"; Parent "GBI_09253-RA"; gene_name "GBI_09253";
Scaffold60	maker	CDS	6295996	6296183	.	+	0	gene_id "GBI_09253"; transcript_id "GBI_09253-RA"; Parent "GBI_09253-RA"; gene_name "GBI_09253";
Scaffold60	maker	CDS	6296456	6296571	.	+	1	gene_id "GBI_09253"; transcript_id "GBI_09253-RA"; Parent "GBI_09253-RA"; gene_name "GBI_09253";
Scaffold60	maker	CDS	6296657	6296772	.	+	2	gene_id "GBI_09253"; transcript_id "GBI_09253-RA"; Parent "GBI_09253-RA"; gene_name "GBI_09253";
Scaffold60	AGAT	five_prime_UTR	6295333	6295466	.	+	.	gene_id "GBI_09253"; transcript_id "GBI_09253-RA"; Parent "GBI_09253-RA"; gene_name "GBI_09253";
Scaffold60	AGAT	three_prime_UTR	6296773	6296811	.	+	.	gene_id "GBI_09253"; transcript_id "GBI_09253-RA"; Parent "GBI_09253-RA"; gene_name "GBI_09253";
Scaffold60	maker	CDS	6295467	6295494	.	+	0	gene_id "GBI_09253"; transcript_id "GBI_09253-RB"; Parent "GBI_09253-RB"; gene_name "GBI_09253"; previous_transcript_id "GBI_09253-RB";
Scaffold60	maker	CDS	6295718	6295788	.	+	2	gene_id "GBI_09253"; transcript_id "GBI_09253-RB"; Parent "GBI_09253-RB"; gene_name "GBI_09253"; previous_transcript_id "GBI_09253-RB";
Scaffold60	maker	CDS	6295996	6296183	.	+	0	gene_id "GBI_09253"; transcript_id "GBI_09253-RB"; Parent "GBI_09253-RB"; gene_name "GBI_09253"; previous_transcript_id "GBI_09253-RB";
Scaffold60	maker	CDS	6296456	6296571	.	+	1	gene_id "GBI_09253"; transcript_id "GBI_09253-RB"; Parent "GBI_09253-RB"; gene_name "GBI_09253"; previous_transcript_id "GBI_09253-RB";
Scaffold60	maker	CDS	6296657	6296772	.	+	2	gene_id "GBI_09253"; transcript_id "GBI_09253-RB"; Parent "GBI_09253-RB"; gene_name "GBI_09253"; previous_transcript_id "GBI_09253-RB";
Scaffold60	AGAT	five_prime_UTR	6295333	6295466	.	+	.	gene_id "GBI_09253"; transcript_id "GBI_09253-RB"; Parent "GBI_09253-RB"; gene_name "GBI_09253"; previous_transcript_id "GBI_09253-RB";
Scaffold60	AGAT	three_prime_UTR	6296773	6296796	.	+	.	gene_id "GBI_09253"; transcript_id "GBI_09253-RB"; Parent "GBI_09253-RB"; gene_name "GBI_09253"; previous_transcript_id "GBI_09253-RB";
Scaffold60	AGAT	three_prime_UTR	6301799	6302084	.	+	.	gene_id "GBI_09253"; transcript_id "GBI_09253-RB"; Parent "GBI_09253-RB"; gene_name "GBI_09253"; previous_transcript_id "GBI_09253-RB";
Scaffold60	AGAT	gene	6308042	6333610	.	+	.	gene_id "GBI_09254"; gene_name "GBI_09254";
Scaffold60	AGAT	transcript	6308042	6319252	.	+	.	gene_id "GBI_09254"; transcript_id "GBI_09254-RA"; Parent "GBI_09254"; gene_name "GBI_09254";
Scaffold60	maker	exon	6308042	6308343	.	+	.	gene_id "GBI_09254"; transcript_id "GBI_09254-RA"; Parent "GBI_09254-RA"; gene_name "GBI_09254";
Scaffold60	maker	exon	6308429	6308473	.	+	.	gene_id "GBI_09254"; transcript_id "GBI_09254-RA"; Parent "GBI_09254-RA"; gene_name "GBI_09254";
Scaffold60	maker	exon	6308569	6308639	.	+	.	gene_id "GBI_09254"; transcript_id "GBI_09254-RA"; Parent "GBI_09254-RA"; gene_name "GBI_09254";
Scaffold60	maker	exon	6309490	6309686	.	+	.	gene_id "GBI_09254"; transcript_id "GBI_09254-RA"; Parent "GBI_09254-RA"; gene_name "GBI_09254";
Scaffold60	maker	exon	6314301	6314463	.	+	.	gene_id "GBI_09254"; transcript_id "GBI_09254-RA"; Parent "GBI_09254-RA"; gene_name "GBI_09254";
Scaffold60	maker	exon	6315407	6315523	.	+	.	gene_id "GBI_09254"; transcript_id "GBI_09254-RA"; Parent "GBI_09254-RA"; gene_name "GBI_09254";
Scaffold60	maker	exon	6315883	6316074	.	+	.	gene_id "GBI_09254"; transcript_id "GBI_09254-RA"; Parent "GBI_09254-RA"; gene_name "GBI_09254";
Scaffold60	maker	exon	6316192	6317138	.	+	.	gene_id "GBI_09254"; transcript_id "GBI_09254-RA"; Parent "GBI_09254-RA"; gene_name "GBI_09254";
Scaffold60	maker	exon	6317365	6319252	.	+	.	gene_id "GBI_09254"; transcript_id "GBI_09254-RA"; Parent "GBI_09254-RA"; gene_name "GBI_09254";
Scaffold60	AGAT	transcript	6308042	6319438	.	+	.	gene_id "GBI_09254"; transcript_id "GBI_09254-RB"; Parent "GBI_09254"; gene_name "GBI_09254";
Scaffold60	maker	exon	6308042	6308343	.	+	.	gene_id "GBI_09254"; transcript_id "GBI_09254-RB"; Parent "GBI_09254-RB"; gene_name "GBI_09254"; previous_transcript_id "GBI_09254-RB";
Scaffold60	maker	exon	6308429	6308473	.	+	.	gene_id "GBI_09254"; transcript_id "GBI_09254-RB"; Parent "GBI_09254-RB"; gene_name "GBI_09254"; previous_transcript_id "GBI_09254-RB";
Scaffold60	maker	exon	6308569	6308639	.	+	.	gene_id "GBI_09254"; transcript_id "GBI_09254-RB"; Parent "GBI_09254-RB"; gene_name "GBI_09254"; previous_transcript_id "GBI_09254-RB";
Scaffold60	maker	exon	6309490	6309686	.	+	.	gene_id "GBI_09254"; transcript_id "GBI_09254-RB"; Parent "GBI_09254-RB"; gene_name "GBI_09254"; previous_transcript_id "GBI_09254-RB";
Scaffold60	maker	exon	6314301	6314463	.	+	.	gene_id "GBI_09254"; transcript_id "GBI_09254-RB"; Parent "GBI_09254-RB"; gene_name "GBI_09254"; previous_transcript_id "GBI_09254-RB";
Scaffold60	maker	exon	6315407	6315523	.	+	.	gene_id "GBI_09254"; transcript_id "GBI_09254-RB"; Parent "GBI_09254-RB"; gene_name "GBI_09254"; previous_transcript_id "GBI_09254-RB";
Scaffold60	maker	exon	6315883	6316074	.	+	.	gene_id "GBI_09254"; transcript_id "GBI_09254-RB"; Parent "GBI_09254-RB"; gene_name "GBI_09254"; previous_transcript_id "GBI_09254-RB";
Scaffold60	maker	exon	6316192	6317127	.	+	.	gene_id "GBI_09254"; transcript_id "GBI_09254-RB"; Parent "GBI_09254-RB"; gene_name "GBI_09254"; previous_transcript_id "GBI_09254-RB";
Scaffold60	maker	exon	6317319	6317824	.	+	.	gene_id "GBI_09254"; transcript_id "GBI_09254-RB"; Parent "GBI_09254-RB"; gene_name "GBI_09254"; previous_transcript_id "GBI_09254-RB";
Scaffold60	maker	exon	6317846	6319438	.	+	.	gene_id "GBI_09254"; transcript_id "GBI_09254-RB"; Parent "GBI_09254-RB"; gene_name "GBI_09254"; previous_transcript_id "GBI_09254-RB";
Scaffold60	AGAT	transcript	6308042	6319503	.	+	.	gene_id "GBI_09254"; transcript_id "GBI_09254-RC"; Parent "GBI_09254"; gene_name "GBI_09254";
Scaffold60	maker	exon	6308042	6308343	.	+	.	gene_id "GBI_09254"; transcript_id "GBI_09254-RC"; Parent "GBI_09254-RC"; gene_name "GBI_09254"; previous_transcript_id "GBI_09254-RC";
Scaffold60	maker	exon	6308429	6308473	.	+	.	gene_id "GBI_09254"; transcript_id "GBI_09254-RC"; Parent "GBI_09254-RC"; gene_name "GBI_09254"; previous_transcript_id "GBI_09254-RC";
Scaffold60	maker	exon	6308569	6308639	.	+	.	gene_id "GBI_09254"; transcript_id "GBI_09254-RC"; Parent "GBI_09254-RC"; gene_name "GBI_09254"; previous_transcript_id "GBI_09254-RC";
Scaffold60	maker	exon	6309490	6309686	.	+	.	gene_id "GBI_09254"; transcript_id "GBI_09254-RC"; Parent "GBI_09254-RC"; gene_name "GBI_09254"; previous_transcript_id "GBI_09254-RC";
Scaffold60	maker	exon	6314301	6314463	.	+	.	gene_id "GBI_09254"; transcript_id "GBI_09254-RC"; Parent "GBI_09254-RC"; gene_name "GBI_09254"; previous_transcript_id "GBI_09254-RC";
Scaffold60	maker	exon	6315407	6315523	.	+	.	gene_id "GBI_09254"; transcript_id "GBI_09254-RC"; Parent "GBI_09254-RC"; gene_name "GBI_09254"; previous_transcript_id "GBI_09254-RC";
Scaffold60	maker	exon	6315883	6316074	.	+	.	gene_id "GBI_09254"; transcript_id "GBI_09254-RC"; Parent "GBI_09254-RC"; gene_name "GBI_09254"; previous_transcript_id "GBI_09254-RC";
Scaffold60	maker	exon	6316192	6317142	.	+	.	gene_id "GBI_09254"; transcript_id "GBI_09254-RC"; Parent "GBI_09254-RC"; gene_name "GBI_09254"; previous_transcript_id "GBI_09254-RC";
Scaffold60	maker	exon	6317439	6319503	.	+	.	gene_id "GBI_09254"; transcript_id "GBI_09254-RC"; Parent "GBI_09254-RC"; gene_name "GBI_09254"; previous_transcript_id "GBI_09254-RC";
Scaffold60	StringTie	transcript	6308169	6311213	.	+	.	gene_id "GBI_09254"; transcript_id "GBI_09254.4"; gene_name "GBI_09254"; oId "STRG.12569.3"; cmp_ref "GBI_09254-RC"; class_code "n"; tss_id "TSS31074";
Scaffold60	StringTie	exon	6308169	6308343	.	+	.	gene_id "GBI_09254"; transcript_id "GBI_09254.4"; exon_number "1";
Scaffold60	StringTie	exon	6308429	6308473	.	+	.	gene_id "GBI_09254"; transcript_id "GBI_09254.4"; exon_number "2";
Scaffold60	StringTie	exon	6308569	6311213	.	+	.	gene_id "GBI_09254"; transcript_id "GBI_09254.4"; exon_number "3";
Scaffold60	StringTie	transcript	6308169	6333610	.	+	.	gene_id "GBI_09254"; transcript_id "GBI_09254.5"; gene_name "GBI_09254"; oId "STRG.12569.2"; cmp_ref "GBI_09254-RC"; class_code "n"; tss_id "TSS31074";
Scaffold60	StringTie	exon	6308169	6308473	.	+	.	gene_id "GBI_09254"; transcript_id "GBI_09254.5"; exon_number "1";
Scaffold60	StringTie	exon	6308569	6308639	.	+	.	gene_id "GBI_09254"; transcript_id "GBI_09254.5"; exon_number "2";
Scaffold60	StringTie	exon	6309490	6309686	.	+	.	gene_id "GBI_09254"; transcript_id "GBI_09254.5"; exon_number "3";
Scaffold60	StringTie	exon	6314033	6314155	.	+	.	gene_id "GBI_09254"; transcript_id "GBI_09254.5"; exon_number "4";
Scaffold60	StringTie	exon	6314301	6314463	.	+	.	gene_id "GBI_09254"; transcript_id "GBI_09254.5"; exon_number "5";
Scaffold60	StringTie	exon	6315407	6315523	.	+	.	gene_id "GBI_09254"; transcript_id "GBI_09254.5"; exon_number "6";
Scaffold60	StringTie	exon	6315883	6316074	.	+	.	gene_id "GBI_09254"; transcript_id "GBI_09254.5"; exon_number "7";
Scaffold60	StringTie	exon	6316192	6317142	.	+	.	gene_id "GBI_09254"; transcript_id "GBI_09254.5"; exon_number "8";
Scaffold60	StringTie	exon	6317439	6333610	.	+	.	gene_id "GBI_09254"; transcript_id "GBI_09254.5"; exon_number "9";
Scaffold60	StringTie	transcript	6312919	6333610	.	+	.	gene_id "GBI_09254"; transcript_id "GBI_09254.6"; gene_name "GBI_09254"; oId "STRG.12569.4"; cmp_ref "GBI_09254-RC"; class_code "j"; tss_id "TSS31075";
Scaffold60	StringTie	exon	6312919	6314155	.	+	.	gene_id "GBI_09254"; transcript_id "GBI_09254.6"; exon_number "1";
Scaffold60	StringTie	exon	6314301	6314463	.	+	.	gene_id "GBI_09254"; transcript_id "GBI_09254.6"; exon_number "2";
Scaffold60	StringTie	exon	6315407	6315523	.	+	.	gene_id "GBI_09254"; transcript_id "GBI_09254.6"; exon_number "3";
Scaffold60	StringTie	exon	6315883	6316074	.	+	.	gene_id "GBI_09254"; transcript_id "GBI_09254.6"; exon_number "4";
Scaffold60	StringTie	exon	6316192	6317142	.	+	.	gene_id "GBI_09254"; transcript_id "GBI_09254.6"; exon_number "5";
Scaffold60	StringTie	exon	6317439	6333610	.	+	.	gene_id "GBI_09254"; transcript_id "GBI_09254.6"; exon_number "6";
Scaffold60	maker	CDS	6308310	6308343	.	+	0	gene_id "GBI_09254"; transcript_id "GBI_09254-RA"; Parent "GBI_09254-RA"; gene_name "GBI_09254";
Scaffold60	maker	CDS	6308429	6308473	.	+	2	gene_id "GBI_09254"; transcript_id "GBI_09254-RA"; Parent "GBI_09254-RA"; gene_name "GBI_09254";
Scaffold60	maker	CDS	6308569	6308639	.	+	2	gene_id "GBI_09254"; transcript_id "GBI_09254-RA"; Parent "GBI_09254-RA"; gene_name "GBI_09254";
Scaffold60	maker	CDS	6309490	6309686	.	+	0	gene_id "GBI_09254"; transcript_id "GBI_09254-RA"; Parent "GBI_09254-RA"; gene_name "GBI_09254";
Scaffold60	maker	CDS	6314301	6314463	.	+	1	gene_id "GBI_09254"; transcript_id "GBI_09254-RA"; Parent "GBI_09254-RA"; gene_name "GBI_09254";
Scaffold60	maker	CDS	6315407	6315523	.	+	0	gene_id "GBI_09254"; transcript_id "GBI_09254-RA"; Parent "GBI_09254-RA"; gene_name "GBI_09254";
Scaffold60	maker	CDS	6315883	6316074	.	+	0	gene_id "GBI_09254"; transcript_id "GBI_09254-RA"; Parent "GBI_09254-RA"; gene_name "GBI_09254";
Scaffold60	maker	CDS	6316192	6316365	.	+	0	gene_id "GBI_09254"; transcript_id "GBI_09254-RA"; Parent "GBI_09254-RA"; gene_name "GBI_09254";
Scaffold60	AGAT	five_prime_UTR	6308042	6308309	.	+	.	gene_id "GBI_09254"; transcript_id "GBI_09254-RA"; Parent "GBI_09254-RA"; gene_name "GBI_09254";
Scaffold60	AGAT	three_prime_UTR	6316366	6317138	.	+	.	gene_id "GBI_09254"; transcript_id "GBI_09254-RA"; Parent "GBI_09254-RA"; gene_name "GBI_09254";
Scaffold60	AGAT	three_prime_UTR	6317365	6319252	.	+	.	gene_id "GBI_09254"; transcript_id "GBI_09254-RA"; Parent "GBI_09254-RA"; gene_name "GBI_09254";
Scaffold60	maker	CDS	6308310	6308343	.	+	0	gene_id "GBI_09254"; transcript_id "GBI_09254-RB"; Parent "GBI_09254-RB"; gene_name "GBI_09254"; previous_transcript_id "GBI_09254-RB";
Scaffold60	maker	CDS	6308429	6308473	.	+	2	gene_id "GBI_09254"; transcript_id "GBI_09254-RB"; Parent "GBI_09254-RB"; gene_name "GBI_09254"; previous_transcript_id "GBI_09254-RB";
Scaffold60	maker	CDS	6308569	6308639	.	+	2	gene_id "GBI_09254"; transcript_id "GBI_09254-RB"; Parent "GBI_09254-RB"; gene_name "GBI_09254"; previous_transcript_id "GBI_09254-RB";
Scaffold60	maker	CDS	6309490	6309686	.	+	0	gene_id "GBI_09254"; transcript_id "GBI_09254-RB"; Parent "GBI_09254-RB"; gene_name "GBI_09254"; previous_transcript_id "GBI_09254-RB";
Scaffold60	maker	CDS	6314301	6314463	.	+	1	gene_id "GBI_09254"; transcript_id "GBI_09254-RB"; Parent "GBI_09254-RB"; gene_name "GBI_09254"; previous_transcript_id "GBI_09254-RB";
Scaffold60	maker	CDS	6315407	6315523	.	+	0	gene_id "GBI_09254"; transcript_id "GBI_09254-RB"; Parent "GBI_09254-RB"; gene_name "GBI_09254"; previous_transcript_id "GBI_09254-RB";
Scaffold60	maker	CDS	6315883	6316074	.	+	0	gene_id "GBI_09254"; transcript_id "GBI_09254-RB"; Parent "GBI_09254-RB"; gene_name "GBI_09254"; previous_transcript_id "GBI_09254-RB";
Scaffold60	maker	CDS	6316192	6316365	.	+	0	gene_id "GBI_09254"; transcript_id "GBI_09254-RB"; Parent "GBI_09254-RB"; gene_name "GBI_09254"; previous_transcript_id "GBI_09254-RB";
Scaffold60	AGAT	five_prime_UTR	6308042	6308309	.	+	.	gene_id "GBI_09254"; transcript_id "GBI_09254-RB"; Parent "GBI_09254-RB"; gene_name "GBI_09254"; previous_transcript_id "GBI_09254-RB";
Scaffold60	AGAT	three_prime_UTR	6316366	6317127	.	+	.	gene_id "GBI_09254"; transcript_id "GBI_09254-RB"; Parent "GBI_09254-RB"; gene_name "GBI_09254"; previous_transcript_id "GBI_09254-RB";
Scaffold60	AGAT	three_prime_UTR	6317319	6317824	.	+	.	gene_id "GBI_09254"; transcript_id "GBI_09254-RB"; Parent "GBI_09254-RB"; gene_name "GBI_09254"; previous_transcript_id "GBI_09254-RB";
Scaffold60	AGAT	three_prime_UTR	6317846	6319438	.	+	.	gene_id "GBI_09254"; transcript_id "GBI_09254-RB"; Parent "GBI_09254-RB"; gene_name "GBI_09254"; previous_transcript_id "GBI_09254-RB";
Scaffold60	maker	CDS	6308310	6308343	.	+	0	gene_id "GBI_09254"; transcript_id "GBI_09254-RC"; Parent "GBI_09254-RC"; gene_name "GBI_09254"; previous_transcript_id "GBI_09254-RC";
Scaffold60	maker	CDS	6308429	6308473	.	+	2	gene_id "GBI_09254"; transcript_id "GBI_09254-RC"; Parent "GBI_09254-RC"; gene_name "GBI_09254"; previous_transcript_id "GBI_09254-RC";
Scaffold60	maker	CDS	6308569	6308639	.	+	2	gene_id "GBI_09254"; transcript_id "GBI_09254-RC"; Parent "GBI_09254-RC"; gene_name "GBI_09254"; previous_transcript_id "GBI_09254-RC";
Scaffold60	maker	CDS	6309490	6309686	.	+	0	gene_id "GBI_09254"; transcript_id "GBI_09254-RC"; Parent "GBI_09254-RC"; gene_name "GBI_09254"; previous_transcript_id "GBI_09254-RC";
Scaffold60	maker	CDS	6314301	6314463	.	+	1	gene_id "GBI_09254"; transcript_id "GBI_09254-RC"; Parent "GBI_09254-RC"; gene_name "GBI_09254"; previous_transcript_id "GBI_09254-RC";
Scaffold60	maker	CDS	6315407	6315523	.	+	0	gene_id "GBI_09254"; transcript_id "GBI_09254-RC"; Parent "GBI_09254-RC"; gene_name "GBI_09254"; previous_transcript_id "GBI_09254-RC";
Scaffold60	maker	CDS	6315883	6316074	.	+	0	gene_id "GBI_09254"; transcript_id "GBI_09254-RC"; Parent "GBI_09254-RC"; gene_name "GBI_09254"; previous_transcript_id "GBI_09254-RC";
Scaffold60	maker	CDS	6316192	6316365	.	+	0	gene_id "GBI_09254"; transcript_id "GBI_09254-RC"; Parent "GBI_09254-RC"; gene_name "GBI_09254"; previous_transcript_id "GBI_09254-RC";
Scaffold60	AGAT	five_prime_UTR	6308042	6308309	.	+	.	gene_id "GBI_09254"; transcript_id "GBI_09254-RC"; Parent "GBI_09254-RC"; gene_name "GBI_09254"; previous_transcript_id "GBI_09254-RC";
Scaffold60	AGAT	three_prime_UTR	6316366	6317142	.	+	.	gene_id "GBI_09254"; transcript_id "GBI_09254-RC"; Parent "GBI_09254-RC"; gene_name "GBI_09254"; previous_transcript_id "GBI_09254-RC";
Scaffold60	AGAT	three_prime_UTR	6317439	6319503	.	+	.	gene_id "GBI_09254"; transcript_id "GBI_09254-RC"; Parent "GBI_09254-RC"; gene_name "GBI_09254"; previous_transcript_id "GBI_09254-RC";
Scaffold60	AGAT	gene	6338906	6372520	.	-	.	gene_id "GBI_09255"; gene_name "GBI_09255";
Scaffold60	AGAT	transcript	6338906	6372520	.	-	.	gene_id "GBI_09255"; transcript_id "GBI_09255-RA"; Parent "GBI_09255"; gene_name "GBI_09255";
Scaffold60	maker	exon	6338906	6339150	.	-	.	gene_id "GBI_09255"; transcript_id "GBI_09255-RA"; Parent "GBI_09255-RA"; gene_name "GBI_09255";
Scaffold60	maker	exon	6344422	6344558	.	-	.	gene_id "GBI_09255"; transcript_id "GBI_09255-RA"; Parent "GBI_09255-RA"; gene_name "GBI_09255";
Scaffold60	maker	exon	6346306	6346622	.	-	.	gene_id "GBI_09255"; transcript_id "GBI_09255-RA"; Parent "GBI_09255-RA"; gene_name "GBI_09255";
Scaffold60	maker	exon	6348370	6348516	.	-	.	gene_id "GBI_09255"; transcript_id "GBI_09255-RA"; Parent "GBI_09255-RA"; gene_name "GBI_09255";
Scaffold60	maker	exon	6350971	6351257	.	-	.	gene_id "GBI_09255"; transcript_id "GBI_09255-RA"; Parent "GBI_09255-RA"; gene_name "GBI_09255";
Scaffold60	maker	exon	6357112	6357220	.	-	.	gene_id "GBI_09255"; transcript_id "GBI_09255-RA"; Parent "GBI_09255-RA"; gene_name "GBI_09255";
Scaffold60	maker	exon	6372378	6372520	.	-	.	gene_id "GBI_09255"; transcript_id "GBI_09255-RA"; Parent "GBI_09255-RA"; gene_name "GBI_09255";
Scaffold60	StringTie	transcript	6339086	6372520	.	-	.	gene_id "GBI_09255"; transcript_id "GBI_09255.2"; gene_name "GBI_09255"; oId "STRG.12570.1"; cmp_ref "GBI_09255-RA"; class_code "j"; tss_id "TSS31156";
Scaffold60	StringTie	exon	6339086	6339150	.	-	.	gene_id "GBI_09255"; transcript_id "GBI_09255.2"; exon_number "1";
Scaffold60	StringTie	exon	6341003	6341146	.	-	.	gene_id "GBI_09255"; transcript_id "GBI_09255.2"; exon_number "2";
Scaffold60	StringTie	exon	6344453	6344558	.	-	.	gene_id "GBI_09255"; transcript_id "GBI_09255.2"; exon_number "3";
Scaffold60	StringTie	exon	6346306	6346622	.	-	.	gene_id "GBI_09255"; transcript_id "GBI_09255.2"; exon_number "4";
Scaffold60	StringTie	exon	6348370	6348516	.	-	.	gene_id "GBI_09255"; transcript_id "GBI_09255.2"; exon_number "5";
Scaffold60	StringTie	exon	6350971	6351257	.	-	.	gene_id "GBI_09255"; transcript_id "GBI_09255.2"; exon_number "6";
Scaffold60	StringTie	exon	6357112	6357220	.	-	.	gene_id "GBI_09255"; transcript_id "GBI_09255.2"; exon_number "7";
Scaffold60	StringTie	exon	6372378	6372520	.	-	.	gene_id "GBI_09255"; transcript_id "GBI_09255.2"; exon_number "8";
Scaffold60	StringTie	transcript	6344388	6372520	.	-	.	gene_id "GBI_09255"; transcript_id "GBI_09255.3"; gene_name "GBI_09255"; oId "STRG.12570.2"; cmp_ref "GBI_09255-RA"; class_code "j"; tss_id "TSS31156";
Scaffold60	StringTie	exon	6344388	6344558	.	-	.	gene_id "GBI_09255"; transcript_id "GBI_09255.3"; exon_number "1";
Scaffold60	StringTie	exon	6346306	6346622	.	-	.	gene_id "GBI_09255"; transcript_id "GBI_09255.3"; exon_number "2";
Scaffold60	StringTie	exon	6348370	6348516	.	-	.	gene_id "GBI_09255"; transcript_id "GBI_09255.3"; exon_number "3";
Scaffold60	StringTie	exon	6350971	6351257	.	-	.	gene_id "GBI_09255"; transcript_id "GBI_09255.3"; exon_number "4";
Scaffold60	StringTie	exon	6357112	6357220	.	-	.	gene_id "GBI_09255"; transcript_id "GBI_09255.3"; exon_number "5";
Scaffold60	StringTie	exon	6372378	6372520	.	-	.	gene_id "GBI_09255"; transcript_id "GBI_09255.3"; exon_number "6";
Scaffold60	maker	CDS	6338906	6339150	.	-	2	gene_id "GBI_09255"; transcript_id "GBI_09255-RA"; Parent "GBI_09255-RA"; gene_name "GBI_09255";
Scaffold60	maker	CDS	6344422	6344558	.	-	1	gene_id "GBI_09255"; transcript_id "GBI_09255-RA"; Parent "GBI_09255-RA"; gene_name "GBI_09255";
Scaffold60	maker	CDS	6346306	6346622	.	-	0	gene_id "GBI_09255"; transcript_id "GBI_09255-RA"; Parent "GBI_09255-RA"; gene_name "GBI_09255";
Scaffold60	maker	CDS	6348370	6348516	.	-	0	gene_id "GBI_09255"; transcript_id "GBI_09255-RA"; Parent "GBI_09255-RA"; gene_name "GBI_09255";
Scaffold60	maker	CDS	6350971	6350982	.	-	0	gene_id "GBI_09255"; transcript_id "GBI_09255-RA"; Parent "GBI_09255-RA"; gene_name "GBI_09255";
Scaffold60	AGAT	five_prime_UTR	6350983	6351257	.	-	.	gene_id "GBI_09255"; transcript_id "GBI_09255-RA"; Parent "GBI_09255-RA"; gene_name "GBI_09255";
Scaffold60	AGAT	five_prime_UTR	6357112	6357220	.	-	.	gene_id "GBI_09255"; transcript_id "GBI_09255-RA"; Parent "GBI_09255-RA"; gene_name "GBI_09255";
Scaffold60	AGAT	five_prime_UTR	6372378	6372520	.	-	.	gene_id "GBI_09255"; transcript_id "GBI_09255-RA"; Parent "GBI_09255-RA"; gene_name "GBI_09255";
Scaffold60	AGAT	gene	6430364	6430435	.	-	.	gene_id "GBI_09256"; gene_name "GBI_09256";
Scaffold60	AGAT	transcript	6430364	6430435	.	-	.	gene_id "GBI_09256"; transcript_id "GBI_09256-RA"; Parent "GBI_09256"; gene_name "GBI_09256";
Scaffold60	maker	exon	6430364	6430435	.	-	.	gene_id "GBI_09256"; transcript_id "GBI_09256-RA"; Parent "GBI_09256-RA"; gene_name "GBI_09256";
Scaffold60	AGAT	gene	6498831	6498913	.	-	.	gene_id "GBI_09257"; gene_name "GBI_09257";
Scaffold60	AGAT	transcript	6498831	6498913	.	-	.	gene_id "GBI_09257"; transcript_id "GBI_09257-RA"; Parent "GBI_09257"; gene_name "GBI_09257";
Scaffold60	maker	exon	6498831	6498913	.	-	.	gene_id "GBI_09257"; transcript_id "GBI_09257-RA"; Parent "GBI_09257-RA"; gene_name "GBI_09257";
Scaffold60	AGAT	gene	6545577	6554022	.	-	.	gene_id "GBI_09258"; gene_name "GBI_09258";
Scaffold60	AGAT	transcript	6545577	6554022	.	-	.	gene_id "GBI_09258"; transcript_id "GBI_09258-RA"; Parent "GBI_09258"; gene_name "GBI_09258";
Scaffold60	maker	exon	6545577	6545584	.	-	.	gene_id "GBI_09258"; transcript_id "GBI_09258-RA"; Parent "GBI_09258-RA"; gene_name "GBI_09258";
Scaffold60	maker	exon	6548057	6548194	.	-	.	gene_id "GBI_09258"; transcript_id "GBI_09258-RA"; Parent "GBI_09258-RA"; gene_name "GBI_09258";
Scaffold60	maker	exon	6553234	6553691	.	-	.	gene_id "GBI_09258"; transcript_id "GBI_09258-RA"; Parent "GBI_09258-RA"; gene_name "GBI_09258";
Scaffold60	maker	exon	6553919	6554022	.	-	.	gene_id "GBI_09258"; transcript_id "GBI_09258-RA"; Parent "GBI_09258-RA"; gene_name "GBI_09258";
Scaffold60	StringTie	transcript	6546838	6553528	.	-	.	gene_id "GBI_09258"; transcript_id "GBI_09258.2"; gene_name "GBI_09258"; oId "STRG.12528.1"; cmp_ref "GBI_09258-RA"; class_code "j"; tss_id "TSS31160";
Scaffold60	StringTie	exon	6546838	6546892	.	-	.	gene_id "GBI_09258"; transcript_id "GBI_09258.2"; exon_number "1";
Scaffold60	StringTie	exon	6548057	6548205	.	-	.	gene_id "GBI_09258"; transcript_id "GBI_09258.2"; exon_number "2";
Scaffold60	StringTie	exon	6549558	6549738	.	-	.	gene_id "GBI_09258"; transcript_id "GBI_09258.2"; exon_number "3";
Scaffold60	StringTie	exon	6553234	6553528	.	-	.	gene_id "GBI_09258"; transcript_id "GBI_09258.2"; exon_number "4";
Scaffold60	maker	CDS	6545577	6545584	.	-	2	gene_id "GBI_09258"; transcript_id "GBI_09258-RA"; Parent "GBI_09258-RA"; gene_name "GBI_09258";
Scaffold60	maker	CDS	6548057	6548194	.	-	2	gene_id "GBI_09258"; transcript_id "GBI_09258-RA"; Parent "GBI_09258-RA"; gene_name "GBI_09258";
Scaffold60	maker	CDS	6553234	6553691	.	-	1	gene_id "GBI_09258"; transcript_id "GBI_09258-RA"; Parent "GBI_09258-RA"; gene_name "GBI_09258";
Scaffold60	maker	CDS	6553919	6554022	.	-	0	gene_id "GBI_09258"; transcript_id "GBI_09258-RA"; Parent "GBI_09258-RA"; gene_name "GBI_09258";
Scaffold60	AGAT	gene	6554618	6554688	.	+	.	gene_id "GBI_09259"; gene_name "GBI_09259";
Scaffold60	AGAT	transcript	6554618	6554688	.	+	.	gene_id "GBI_09259"; transcript_id "GBI_09259-RA"; Parent "GBI_09259"; gene_name "GBI_09259";
Scaffold60	maker	exon	6554618	6554688	.	+	.	gene_id "GBI_09259"; transcript_id "GBI_09259-RA"; Parent "GBI_09259-RA"; gene_name "GBI_09259";
Scaffold60	AGAT	gene	6626079	6648536	.	+	.	gene_id "GBI_09260"; gene_name "GBI_09260";
Scaffold60	AGAT	transcript	6626079	6647625	.	+	.	gene_id "GBI_09260"; transcript_id "GBI_09260-RA"; Parent "GBI_09260"; gene_name "GBI_09260";
Scaffold60	maker	exon	6626079	6626188	.	+	.	gene_id "GBI_09260"; transcript_id "GBI_09260-RA"; Parent "GBI_09260-RA"; gene_name "GBI_09260";
Scaffold60	maker	exon	6631521	6631737	.	+	.	gene_id "GBI_09260"; transcript_id "GBI_09260-RA"; Parent "GBI_09260-RA"; gene_name "GBI_09260";
Scaffold60	maker	exon	6634834	6635022	.	+	.	gene_id "GBI_09260"; transcript_id "GBI_09260-RA"; Parent "GBI_09260-RA"; gene_name "GBI_09260";
Scaffold60	maker	exon	6635764	6635898	.	+	.	gene_id "GBI_09260"; transcript_id "GBI_09260-RA"; Parent "GBI_09260-RA"; gene_name "GBI_09260";
Scaffold60	maker	exon	6636503	6636688	.	+	.	gene_id "GBI_09260"; transcript_id "GBI_09260-RA"; Parent "GBI_09260-RA"; gene_name "GBI_09260";
Scaffold60	maker	exon	6639558	6639723	.	+	.	gene_id "GBI_09260"; transcript_id "GBI_09260-RA"; Parent "GBI_09260-RA"; gene_name "GBI_09260";
Scaffold60	maker	exon	6641181	6641326	.	+	.	gene_id "GBI_09260"; transcript_id "GBI_09260-RA"; Parent "GBI_09260-RA"; gene_name "GBI_09260";
Scaffold60	maker	exon	6641594	6641713	.	+	.	gene_id "GBI_09260"; transcript_id "GBI_09260-RA"; Parent "GBI_09260-RA"; gene_name "GBI_09260";
Scaffold60	maker	exon	6641943	6642111	.	+	.	gene_id "GBI_09260"; transcript_id "GBI_09260-RA"; Parent "GBI_09260-RA"; gene_name "GBI_09260";
Scaffold60	maker	exon	6643642	6643772	.	+	.	gene_id "GBI_09260"; transcript_id "GBI_09260-RA"; Parent "GBI_09260-RA"; gene_name "GBI_09260";
Scaffold60	maker	exon	6644928	6645101	.	+	.	gene_id "GBI_09260"; transcript_id "GBI_09260-RA"; Parent "GBI_09260-RA"; gene_name "GBI_09260";
Scaffold60	maker	exon	6645184	6645334	.	+	.	gene_id "GBI_09260"; transcript_id "GBI_09260-RA"; Parent "GBI_09260-RA"; gene_name "GBI_09260";
Scaffold60	maker	exon	6646039	6647625	.	+	.	gene_id "GBI_09260"; transcript_id "GBI_09260-RA"; Parent "GBI_09260-RA"; gene_name "GBI_09260";
Scaffold60	StringTie	transcript	6630596	6642709	.	+	.	gene_id "GBI_09260"; transcript_id "GBI_09260.2"; gene_name "GBI_09260"; oId "STRG.12530.1"; cmp_ref "GBI_09260-RA"; class_code "j"; tss_id "TSS31078";
Scaffold60	StringTie	exon	6630596	6631364	.	+	.	gene_id "GBI_09260"; transcript_id "GBI_09260.2"; exon_number "1";
Scaffold60	StringTie	exon	6631451	6631737	.	+	.	gene_id "GBI_09260"; transcript_id "GBI_09260.2"; exon_number "2";
Scaffold60	StringTie	exon	6634834	6635022	.	+	.	gene_id "GBI_09260"; transcript_id "GBI_09260.2"; exon_number "3";
Scaffold60	StringTie	exon	6635764	6635898	.	+	.	gene_id "GBI_09260"; transcript_id "GBI_09260.2"; exon_number "4";
Scaffold60	StringTie	exon	6636503	6636688	.	+	.	gene_id "GBI_09260"; transcript_id "GBI_09260.2"; exon_number "5";
Scaffold60	StringTie	exon	6639558	6639723	.	+	.	gene_id "GBI_09260"; transcript_id "GBI_09260.2"; exon_number "6";
Scaffold60	StringTie	exon	6641181	6641326	.	+	.	gene_id "GBI_09260"; transcript_id "GBI_09260.2"; exon_number "7";
Scaffold60	StringTie	exon	6641594	6641713	.	+	.	gene_id "GBI_09260"; transcript_id "GBI_09260.2"; exon_number "8";
Scaffold60	StringTie	exon	6641943	6642709	.	+	.	gene_id "GBI_09260"; transcript_id "GBI_09260.2"; exon_number "9";
Scaffold60	StringTie	transcript	6630873	6648536	.	+	.	gene_id "GBI_09260"; transcript_id "GBI_09260.3"; gene_name "GBI_09260"; oId "STRG.12530.2"; cmp_ref "GBI_09260-RA"; class_code "j"; tss_id "TSS31079";
Scaffold60	StringTie	exon	6630873	6631364	.	+	.	gene_id "GBI_09260"; transcript_id "GBI_09260.3"; exon_number "1";
Scaffold60	StringTie	exon	6631451	6631737	.	+	.	gene_id "GBI_09260"; transcript_id "GBI_09260.3"; exon_number "2";
Scaffold60	StringTie	exon	6634834	6635022	.	+	.	gene_id "GBI_09260"; transcript_id "GBI_09260.3"; exon_number "3";
Scaffold60	StringTie	exon	6635764	6635898	.	+	.	gene_id "GBI_09260"; transcript_id "GBI_09260.3"; exon_number "4";
Scaffold60	StringTie	exon	6636503	6636688	.	+	.	gene_id "GBI_09260"; transcript_id "GBI_09260.3"; exon_number "5";
Scaffold60	StringTie	exon	6639558	6639723	.	+	.	gene_id "GBI_09260"; transcript_id "GBI_09260.3"; exon_number "6";
Scaffold60	StringTie	exon	6641181	6641326	.	+	.	gene_id "GBI_09260"; transcript_id "GBI_09260.3"; exon_number "7";
Scaffold60	StringTie	exon	6641594	6641713	.	+	.	gene_id "GBI_09260"; transcript_id "GBI_09260.3"; exon_number "8";
Scaffold60	StringTie	exon	6641943	6642111	.	+	.	gene_id "GBI_09260"; transcript_id "GBI_09260.3"; exon_number "9";
Scaffold60	StringTie	exon	6643642	6643772	.	+	.	gene_id "GBI_09260"; transcript_id "GBI_09260.3"; exon_number "10";
Scaffold60	StringTie	exon	6644928	6645101	.	+	.	gene_id "GBI_09260"; transcript_id "GBI_09260.3"; exon_number "11";
Scaffold60	StringTie	exon	6645184	6645334	.	+	.	gene_id "GBI_09260"; transcript_id "GBI_09260.3"; exon_number "12";
Scaffold60	StringTie	exon	6646039	6648536	.	+	.	gene_id "GBI_09260"; transcript_id "GBI_09260.3"; exon_number "13";
Scaffold60	StringTie	transcript	6638930	6648536	.	+	.	gene_id "GBI_09260"; transcript_id "GBI_09260.4"; gene_name "GBI_09260"; oId "STRG.12530.4"; cmp_ref "GBI_09260-RA"; class_code "n"; tss_id "TSS31080";
Scaffold60	StringTie	exon	6638930	6641713	.	+	.	gene_id "GBI_09260"; transcript_id "GBI_09260.4"; exon_number "1";
Scaffold60	StringTie	exon	6641943	6642111	.	+	.	gene_id "GBI_09260"; transcript_id "GBI_09260.4"; exon_number "2";
Scaffold60	StringTie	exon	6643642	6643772	.	+	.	gene_id "GBI_09260"; transcript_id "GBI_09260.4"; exon_number "3";
Scaffold60	StringTie	exon	6644928	6645101	.	+	.	gene_id "GBI_09260"; transcript_id "GBI_09260.4"; exon_number "4";
Scaffold60	StringTie	exon	6645184	6648536	.	+	.	gene_id "GBI_09260"; transcript_id "GBI_09260.4"; exon_number "5";
Scaffold60	StringTie	transcript	6638930	6648536	.	+	.	gene_id "GBI_09260"; transcript_id "GBI_09260.5"; gene_name "GBI_09260"; oId "STRG.12530.3"; cmp_ref "GBI_09260-RA"; class_code "n"; tss_id "TSS31080";
Scaffold60	StringTie	exon	6638930	6641326	.	+	.	gene_id "GBI_09260"; transcript_id "GBI_09260.5"; exon_number "1";
Scaffold60	StringTie	exon	6641594	6641713	.	+	.	gene_id "GBI_09260"; transcript_id "GBI_09260.5"; exon_number "2";
Scaffold60	StringTie	exon	6641943	6642111	.	+	.	gene_id "GBI_09260"; transcript_id "GBI_09260.5"; exon_number "3";
Scaffold60	StringTie	exon	6643642	6643772	.	+	.	gene_id "GBI_09260"; transcript_id "GBI_09260.5"; exon_number "4";
Scaffold60	StringTie	exon	6644928	6645101	.	+	.	gene_id "GBI_09260"; transcript_id "GBI_09260.5"; exon_number "5";
Scaffold60	StringTie	exon	6645184	6645334	.	+	.	gene_id "GBI_09260"; transcript_id "GBI_09260.5"; exon_number "6";
Scaffold60	StringTie	exon	6646039	6648536	.	+	.	gene_id "GBI_09260"; transcript_id "GBI_09260.5"; exon_number "7";
Scaffold60	StringTie	transcript	6642963	6648536	.	+	.	gene_id "GBI_09260"; transcript_id "GBI_09260.6"; gene_name "GBI_09260"; oId "STRG.12530.5"; cmp_ref "GBI_09260-RA"; class_code "j"; tss_id "TSS31081";
Scaffold60	StringTie	exon	6642963	6643772	.	+	.	gene_id "GBI_09260"; transcript_id "GBI_09260.6"; exon_number "1";
Scaffold60	StringTie	exon	6644928	6645101	.	+	.	gene_id "GBI_09260"; transcript_id "GBI_09260.6"; exon_number "2";
Scaffold60	StringTie	exon	6645184	6645334	.	+	.	gene_id "GBI_09260"; transcript_id "GBI_09260.6"; exon_number "3";
Scaffold60	StringTie	exon	6646039	6648536	.	+	.	gene_id "GBI_09260"; transcript_id "GBI_09260.6"; exon_number "4";
Scaffold60	maker	CDS	6626079	6626188	.	+	0	gene_id "GBI_09260"; transcript_id "GBI_09260-RA"; Parent "GBI_09260-RA"; gene_name "GBI_09260";
Scaffold60	maker	CDS	6631521	6631737	.	+	1	gene_id "GBI_09260"; transcript_id "GBI_09260-RA"; Parent "GBI_09260-RA"; gene_name "GBI_09260";
Scaffold60	maker	CDS	6634834	6635022	.	+	0	gene_id "GBI_09260"; transcript_id "GBI_09260-RA"; Parent "GBI_09260-RA"; gene_name "GBI_09260";
Scaffold60	maker	CDS	6635764	6635898	.	+	0	gene_id "GBI_09260"; transcript_id "GBI_09260-RA"; Parent "GBI_09260-RA"; gene_name "GBI_09260";
Scaffold60	maker	CDS	6636503	6636688	.	+	0	gene_id "GBI_09260"; transcript_id "GBI_09260-RA"; Parent "GBI_09260-RA"; gene_name "GBI_09260";
Scaffold60	maker	CDS	6639558	6639723	.	+	0	gene_id "GBI_09260"; transcript_id "GBI_09260-RA"; Parent "GBI_09260-RA"; gene_name "GBI_09260";
Scaffold60	maker	CDS	6641181	6641326	.	+	2	gene_id "GBI_09260"; transcript_id "GBI_09260-RA"; Parent "GBI_09260-RA"; gene_name "GBI_09260";
Scaffold60	maker	CDS	6641594	6641713	.	+	0	gene_id "GBI_09260"; transcript_id "GBI_09260-RA"; Parent "GBI_09260-RA"; gene_name "GBI_09260";
Scaffold60	maker	CDS	6641943	6642111	.	+	0	gene_id "GBI_09260"; transcript_id "GBI_09260-RA"; Parent "GBI_09260-RA"; gene_name "GBI_09260";
Scaffold60	maker	CDS	6643642	6643772	.	+	2	gene_id "GBI_09260"; transcript_id "GBI_09260-RA"; Parent "GBI_09260-RA"; gene_name "GBI_09260";
Scaffold60	maker	CDS	6644928	6645101	.	+	0	gene_id "GBI_09260"; transcript_id "GBI_09260-RA"; Parent "GBI_09260-RA"; gene_name "GBI_09260";
Scaffold60	maker	CDS	6645184	6645334	.	+	0	gene_id "GBI_09260"; transcript_id "GBI_09260-RA"; Parent "GBI_09260-RA"; gene_name "GBI_09260";
Scaffold60	maker	CDS	6646039	6646277	.	+	2	gene_id "GBI_09260"; transcript_id "GBI_09260-RA"; Parent "GBI_09260-RA"; gene_name "GBI_09260";
Scaffold60	AGAT	three_prime_UTR	6646278	6647625	.	+	.	gene_id "GBI_09260"; transcript_id "GBI_09260-RA"; Parent "GBI_09260-RA"; gene_name "GBI_09260";
Scaffold60	AGAT	gene	6743348	6746808	.	-	.	gene_id "GBI_09261"; gene_name "GBI_09261";
Scaffold60	StringTie	transcript	6743348	6746543	.	-	.	gene_id "GBI_09261"; transcript_id "GBI_09261.1"; gene_name "GBI_09261"; oId "STRG.12532.1"; cmp_ref "GBI_09261-RA"; class_code "m"; tss_id "TSS31161";
Scaffold60	StringTie	exon	6743348	6745023	.	-	.	gene_id "GBI_09261"; transcript_id "GBI_09261.1"; exon_number "1";
Scaffold60	StringTie	exon	6745338	6745434	.	-	.	gene_id "GBI_09261"; transcript_id "GBI_09261.1"; exon_number "2";
Scaffold60	StringTie	exon	6746316	6746543	.	-	.	gene_id "GBI_09261"; transcript_id "GBI_09261.1"; exon_number "3";
Scaffold60	StringTie	transcript	6743466	6746808	.	-	.	gene_id "GBI_09261"; transcript_id "GBI_09261.2"; gene_name "GBI_09261"; oId "STRG.12532.2"; cmp_ref "GBI_09261-RA"; class_code "n"; tss_id "TSS31162";
Scaffold60	StringTie	exon	6743466	6745023	.	-	.	gene_id "GBI_09261"; transcript_id "GBI_09261.2"; exon_number "1";
Scaffold60	StringTie	exon	6745338	6745434	.	-	.	gene_id "GBI_09261"; transcript_id "GBI_09261.2"; exon_number "2";
Scaffold60	StringTie	exon	6746669	6746808	.	-	.	gene_id "GBI_09261"; transcript_id "GBI_09261.2"; exon_number "3";
Scaffold60	AGAT	transcript	6743466	6746543	.	-	.	gene_id "GBI_09261"; transcript_id "GBI_09261-RA"; Parent "GBI_09261"; gene_name "GBI_09261";
Scaffold60	maker	exon	6743466	6743472	.	-	.	gene_id "GBI_09261"; transcript_id "GBI_09261-RA"; Parent "GBI_09261-RA"; gene_name "GBI_09261";
Scaffold60	maker	exon	6744827	6745023	.	-	.	gene_id "GBI_09261"; transcript_id "GBI_09261-RA"; Parent "GBI_09261-RA"; gene_name "GBI_09261";
Scaffold60	maker	exon	6745338	6745434	.	-	.	gene_id "GBI_09261"; transcript_id "GBI_09261-RA"; Parent "GBI_09261-RA"; gene_name "GBI_09261";
Scaffold60	maker	exon	6746316	6746543	.	-	.	gene_id "GBI_09261"; transcript_id "GBI_09261-RA"; Parent "GBI_09261-RA"; gene_name "GBI_09261";
Scaffold60	maker	CDS	6743466	6743472	.	-	1	gene_id "GBI_09261"; transcript_id "GBI_09261-RA"; Parent "GBI_09261-RA"; gene_name "GBI_09261";
Scaffold60	maker	CDS	6744827	6745023	.	-	0	gene_id "GBI_09261"; transcript_id "GBI_09261-RA"; Parent "GBI_09261-RA"; gene_name "GBI_09261";
Scaffold60	maker	CDS	6745338	6745340	.	-	0	gene_id "GBI_09261"; transcript_id "GBI_09261-RA"; Parent "GBI_09261-RA"; gene_name "GBI_09261";
Scaffold60	AGAT	five_prime_UTR	6745341	6745434	.	-	.	gene_id "GBI_09261"; transcript_id "GBI_09261-RA"; Parent "GBI_09261-RA"; gene_name "GBI_09261";
Scaffold60	AGAT	five_prime_UTR	6746316	6746543	.	-	.	gene_id "GBI_09261"; transcript_id "GBI_09261-RA"; Parent "GBI_09261-RA"; gene_name "GBI_09261";
Scaffold60	AGAT	gene	6747527	6752356	.	+	.	gene_id "GBI_09262"; gene_name "GBI_09262";
Scaffold60	AGAT	transcript	6747527	6752356	.	+	.	gene_id "GBI_09262"; transcript_id "GBI_09262-RA"; Parent "GBI_09262"; gene_name "GBI_09262";
Scaffold60	maker	exon	6747527	6752356	.	+	.	gene_id "GBI_09262"; transcript_id "GBI_09262-RA"; Parent "GBI_09262-RA"; gene_name "GBI_09262";
Scaffold60	maker	CDS	6747527	6752356	.	+	0	gene_id "GBI_09262"; transcript_id "GBI_09262-RA"; Parent "GBI_09262-RA"; gene_name "GBI_09262";
Scaffold60	AGAT	gene	6777799	6778068	.	-	.	gene_id "GBI_09263"; gene_name "GBI_09263";
Scaffold60	AGAT	transcript	6777799	6778068	.	-	.	gene_id "GBI_09263"; transcript_id "GBI_09263-RA"; Parent "GBI_09263"; gene_name "GBI_09263";
Scaffold60	maker	exon	6777799	6778068	.	-	.	gene_id "GBI_09263"; transcript_id "GBI_09263-RA"; Parent "GBI_09263-RA"; gene_name "GBI_09263";
Scaffold60	maker	CDS	6777799	6778068	.	-	0	gene_id "GBI_09263"; transcript_id "GBI_09263-RA"; Parent "GBI_09263-RA"; gene_name "GBI_09263";
Scaffold61	AGAT	gene	26708	49420	.	+	.	gene_id "GBI_09264"; gene_name "GBI_09264";
Scaffold61	AGAT	transcript	26708	49420	.	+	.	gene_id "GBI_09264"; transcript_id "GBI_09264-RA"; Parent "GBI_09264"; gene_name "GBI_09264";
Scaffold61	maker	exon	26708	26880	.	+	.	gene_id "GBI_09264"; transcript_id "GBI_09264-RA"; Parent "GBI_09264-RA"; gene_name "GBI_09264";
Scaffold61	maker	exon	26994	27139	.	+	.	gene_id "GBI_09264"; transcript_id "GBI_09264-RA"; Parent "GBI_09264-RA"; gene_name "GBI_09264";
Scaffold61	maker	exon	27342	27503	.	+	.	gene_id "GBI_09264"; transcript_id "GBI_09264-RA"; Parent "GBI_09264-RA"; gene_name "GBI_09264";
Scaffold61	maker	exon	30024	30230	.	+	.	gene_id "GBI_09264"; transcript_id "GBI_09264-RA"; Parent "GBI_09264-RA"; gene_name "GBI_09264";
Scaffold61	maker	exon	31564	31689	.	+	.	gene_id "GBI_09264"; transcript_id "GBI_09264-RA"; Parent "GBI_09264-RA"; gene_name "GBI_09264";
Scaffold61	maker	exon	33803	34027	.	+	.	gene_id "GBI_09264"; transcript_id "GBI_09264-RA"; Parent "GBI_09264-RA"; gene_name "GBI_09264";
Scaffold61	maker	exon	34185	34732	.	+	.	gene_id "GBI_09264"; transcript_id "GBI_09264-RA"; Parent "GBI_09264-RA"; gene_name "GBI_09264";
Scaffold61	maker	exon	34823	35017	.	+	.	gene_id "GBI_09264"; transcript_id "GBI_09264-RA"; Parent "GBI_09264-RA"; gene_name "GBI_09264";
Scaffold61	maker	exon	41585	41753	.	+	.	gene_id "GBI_09264"; transcript_id "GBI_09264-RA"; Parent "GBI_09264-RA"; gene_name "GBI_09264";
Scaffold61	maker	exon	44334	44460	.	+	.	gene_id "GBI_09264"; transcript_id "GBI_09264-RA"; Parent "GBI_09264-RA"; gene_name "GBI_09264";
Scaffold61	maker	exon	45357	49420	.	+	.	gene_id "GBI_09264"; transcript_id "GBI_09264-RA"; Parent "GBI_09264-RA"; gene_name "GBI_09264";
Scaffold61	AGAT	transcript	26708	49420	.	+	.	gene_id "GBI_09264"; transcript_id "GBI_09264-RB"; Parent "GBI_09264"; gene_name "GBI_09264";
Scaffold61	maker	exon	26708	27139	.	+	.	gene_id "GBI_09264"; transcript_id "GBI_09264-RB"; Parent "GBI_09264-RB"; gene_name "GBI_09264"; previous_transcript_id "GBI_09264-RB";
Scaffold61	maker	exon	27342	27503	.	+	.	gene_id "GBI_09264"; transcript_id "GBI_09264-RB"; Parent "GBI_09264-RB"; gene_name "GBI_09264"; previous_transcript_id "GBI_09264-RB";
Scaffold61	maker	exon	30024	30230	.	+	.	gene_id "GBI_09264"; transcript_id "GBI_09264-RB"; Parent "GBI_09264-RB"; gene_name "GBI_09264"; previous_transcript_id "GBI_09264-RB";
Scaffold61	maker	exon	31564	31689	.	+	.	gene_id "GBI_09264"; transcript_id "GBI_09264-RB"; Parent "GBI_09264-RB"; gene_name "GBI_09264"; previous_transcript_id "GBI_09264-RB";
Scaffold61	maker	exon	33803	34027	.	+	.	gene_id "GBI_09264"; transcript_id "GBI_09264-RB"; Parent "GBI_09264-RB"; gene_name "GBI_09264"; previous_transcript_id "GBI_09264-RB";
Scaffold61	maker	exon	34185	34732	.	+	.	gene_id "GBI_09264"; transcript_id "GBI_09264-RB"; Parent "GBI_09264-RB"; gene_name "GBI_09264"; previous_transcript_id "GBI_09264-RB";
Scaffold61	maker	exon	34823	35017	.	+	.	gene_id "GBI_09264"; transcript_id "GBI_09264-RB"; Parent "GBI_09264-RB"; gene_name "GBI_09264"; previous_transcript_id "GBI_09264-RB";
Scaffold61	maker	exon	41585	41753	.	+	.	gene_id "GBI_09264"; transcript_id "GBI_09264-RB"; Parent "GBI_09264-RB"; gene_name "GBI_09264"; previous_transcript_id "GBI_09264-RB";
Scaffold61	maker	exon	44334	44460	.	+	.	gene_id "GBI_09264"; transcript_id "GBI_09264-RB"; Parent "GBI_09264-RB"; gene_name "GBI_09264"; previous_transcript_id "GBI_09264-RB";
Scaffold61	maker	exon	45357	49420	.	+	.	gene_id "GBI_09264"; transcript_id "GBI_09264-RB"; Parent "GBI_09264-RB"; gene_name "GBI_09264"; previous_transcript_id "GBI_09264-RB";
Scaffold61	StringTie	transcript	26791	30314	.	+	.	gene_id "GBI_09264"; transcript_id "GBI_09264.3"; gene_name "GBI_09264"; oId "STRG.12538.4"; cmp_ref "GBI_09264-RB"; class_code "j"; tss_id "TSS31184";
Scaffold61	StringTie	exon	26791	27139	.	+	.	gene_id "GBI_09264"; transcript_id "GBI_09264.3"; exon_number "1";
Scaffold61	StringTie	exon	27245	27503	.	+	.	gene_id "GBI_09264"; transcript_id "GBI_09264.3"; exon_number "2";
Scaffold61	StringTie	exon	29312	30314	.	+	.	gene_id "GBI_09264"; transcript_id "GBI_09264.3"; exon_number "3";
Scaffold61	StringTie	transcript	26791	49422	.	+	.	gene_id "GBI_09264"; transcript_id "GBI_09264.4"; gene_name "GBI_09264"; oId "STRG.12538.2"; cmp_ref "GBI_09264-RB"; class_code "j"; tss_id "TSS31184";
Scaffold61	StringTie	exon	26791	27139	.	+	.	gene_id "GBI_09264"; transcript_id "GBI_09264.4"; exon_number "1";
Scaffold61	StringTie	exon	27245	29597	.	+	.	gene_id "GBI_09264"; transcript_id "GBI_09264.4"; exon_number "2";
Scaffold61	StringTie	exon	30024	30230	.	+	.	gene_id "GBI_09264"; transcript_id "GBI_09264.4"; exon_number "3";
Scaffold61	StringTie	exon	33803	34027	.	+	.	gene_id "GBI_09264"; transcript_id "GBI_09264.4"; exon_number "4";
Scaffold61	StringTie	exon	34185	34732	.	+	.	gene_id "GBI_09264"; transcript_id "GBI_09264.4"; exon_number "5";
Scaffold61	StringTie	exon	34823	35017	.	+	.	gene_id "GBI_09264"; transcript_id "GBI_09264.4"; exon_number "6";
Scaffold61	StringTie	exon	41585	41753	.	+	.	gene_id "GBI_09264"; transcript_id "GBI_09264.4"; exon_number "7";
Scaffold61	StringTie	exon	44334	44460	.	+	.	gene_id "GBI_09264"; transcript_id "GBI_09264.4"; exon_number "8";
Scaffold61	StringTie	exon	45357	49422	.	+	.	gene_id "GBI_09264"; transcript_id "GBI_09264.4"; exon_number "9";
Scaffold61	StringTie	transcript	26791	49422	.	+	.	gene_id "GBI_09264"; transcript_id "GBI_09264.5"; gene_name "GBI_09264"; oId "STRG.12538.1"; cmp_ref "GBI_09264-RB"; class_code "j"; tss_id "TSS31184";
Scaffold61	StringTie	exon	26791	27139	.	+	.	gene_id "GBI_09264"; transcript_id "GBI_09264.5"; exon_number "1";
Scaffold61	StringTie	exon	27245	27503	.	+	.	gene_id "GBI_09264"; transcript_id "GBI_09264.5"; exon_number "2";
Scaffold61	StringTie	exon	30024	30230	.	+	.	gene_id "GBI_09264"; transcript_id "GBI_09264.5"; exon_number "3";
Scaffold61	StringTie	exon	33803	34027	.	+	.	gene_id "GBI_09264"; transcript_id "GBI_09264.5"; exon_number "4";
Scaffold61	StringTie	exon	34185	34732	.	+	.	gene_id "GBI_09264"; transcript_id "GBI_09264.5"; exon_number "5";
Scaffold61	StringTie	exon	34823	35017	.	+	.	gene_id "GBI_09264"; transcript_id "GBI_09264.5"; exon_number "6";
Scaffold61	StringTie	exon	41585	41753	.	+	.	gene_id "GBI_09264"; transcript_id "GBI_09264.5"; exon_number "7";
Scaffold61	StringTie	exon	44334	44460	.	+	.	gene_id "GBI_09264"; transcript_id "GBI_09264.5"; exon_number "8";
Scaffold61	StringTie	exon	45357	49422	.	+	.	gene_id "GBI_09264"; transcript_id "GBI_09264.5"; exon_number "9";
Scaffold61	StringTie	transcript	26791	30314	.	+	.	gene_id "GBI_09264"; transcript_id "GBI_09264.6"; gene_name "GBI_09264"; oId "STRG.12538.3"; cmp_ref "GBI_09264-RA"; class_code "j"; tss_id "TSS31184";
Scaffold61	StringTie	exon	26791	26880	.	+	.	gene_id "GBI_09264"; transcript_id "GBI_09264.6"; exon_number "1";
Scaffold61	StringTie	exon	26994	27139	.	+	.	gene_id "GBI_09264"; transcript_id "GBI_09264.6"; exon_number "2";
Scaffold61	StringTie	exon	27245	30314	.	+	.	gene_id "GBI_09264"; transcript_id "GBI_09264.6"; exon_number "3";
Scaffold61	maker	CDS	27137	27139	.	+	0	gene_id "GBI_09264"; transcript_id "GBI_09264-RA"; Parent "GBI_09264-RA"; gene_name "GBI_09264";
Scaffold61	maker	CDS	27342	27503	.	+	0	gene_id "GBI_09264"; transcript_id "GBI_09264-RA"; Parent "GBI_09264-RA"; gene_name "GBI_09264";
Scaffold61	maker	CDS	30024	30230	.	+	0	gene_id "GBI_09264"; transcript_id "GBI_09264-RA"; Parent "GBI_09264-RA"; gene_name "GBI_09264";
Scaffold61	maker	CDS	31564	31689	.	+	0	gene_id "GBI_09264"; transcript_id "GBI_09264-RA"; Parent "GBI_09264-RA"; gene_name "GBI_09264";
Scaffold61	maker	CDS	33803	34027	.	+	0	gene_id "GBI_09264"; transcript_id "GBI_09264-RA"; Parent "GBI_09264-RA"; gene_name "GBI_09264";
Scaffold61	maker	CDS	34185	34732	.	+	0	gene_id "GBI_09264"; transcript_id "GBI_09264-RA"; Parent "GBI_09264-RA"; gene_name "GBI_09264";
Scaffold61	maker	CDS	34823	35017	.	+	1	gene_id "GBI_09264"; transcript_id "GBI_09264-RA"; Parent "GBI_09264-RA"; gene_name "GBI_09264";
Scaffold61	maker	CDS	41585	41753	.	+	1	gene_id "GBI_09264"; transcript_id "GBI_09264-RA"; Parent "GBI_09264-RA"; gene_name "GBI_09264";
Scaffold61	maker	CDS	44334	44460	.	+	0	gene_id "GBI_09264"; transcript_id "GBI_09264-RA"; Parent "GBI_09264-RA"; gene_name "GBI_09264";
Scaffold61	maker	CDS	45357	45793	.	+	2	gene_id "GBI_09264"; transcript_id "GBI_09264-RA"; Parent "GBI_09264-RA"; gene_name "GBI_09264";
Scaffold61	AGAT	five_prime_UTR	26708	26880	.	+	.	gene_id "GBI_09264"; transcript_id "GBI_09264-RA"; Parent "GBI_09264-RA"; gene_name "GBI_09264";
Scaffold61	AGAT	five_prime_UTR	26994	27136	.	+	.	gene_id "GBI_09264"; transcript_id "GBI_09264-RA"; Parent "GBI_09264-RA"; gene_name "GBI_09264";
Scaffold61	AGAT	three_prime_UTR	45794	49420	.	+	.	gene_id "GBI_09264"; transcript_id "GBI_09264-RA"; Parent "GBI_09264-RA"; gene_name "GBI_09264";
Scaffold61	maker	CDS	27137	27139	.	+	0	gene_id "GBI_09264"; transcript_id "GBI_09264-RB"; Parent "GBI_09264-RB"; gene_name "GBI_09264"; previous_transcript_id "GBI_09264-RB";
Scaffold61	maker	CDS	27342	27503	.	+	0	gene_id "GBI_09264"; transcript_id "GBI_09264-RB"; Parent "GBI_09264-RB"; gene_name "GBI_09264"; previous_transcript_id "GBI_09264-RB";
Scaffold61	maker	CDS	30024	30230	.	+	0	gene_id "GBI_09264"; transcript_id "GBI_09264-RB"; Parent "GBI_09264-RB"; gene_name "GBI_09264"; previous_transcript_id "GBI_09264-RB";
Scaffold61	maker	CDS	31564	31689	.	+	0	gene_id "GBI_09264"; transcript_id "GBI_09264-RB"; Parent "GBI_09264-RB"; gene_name "GBI_09264"; previous_transcript_id "GBI_09264-RB";
Scaffold61	maker	CDS	33803	34027	.	+	0	gene_id "GBI_09264"; transcript_id "GBI_09264-RB"; Parent "GBI_09264-RB"; gene_name "GBI_09264"; previous_transcript_id "GBI_09264-RB";
Scaffold61	maker	CDS	34185	34732	.	+	0	gene_id "GBI_09264"; transcript_id "GBI_09264-RB"; Parent "GBI_09264-RB"; gene_name "GBI_09264"; previous_transcript_id "GBI_09264-RB";
Scaffold61	maker	CDS	34823	35017	.	+	1	gene_id "GBI_09264"; transcript_id "GBI_09264-RB"; Parent "GBI_09264-RB"; gene_name "GBI_09264"; previous_transcript_id "GBI_09264-RB";
Scaffold61	maker	CDS	41585	41753	.	+	1	gene_id "GBI_09264"; transcript_id "GBI_09264-RB"; Parent "GBI_09264-RB"; gene_name "GBI_09264"; previous_transcript_id "GBI_09264-RB";
Scaffold61	maker	CDS	44334	44460	.	+	0	gene_id "GBI_09264"; transcript_id "GBI_09264-RB"; Parent "GBI_09264-RB"; gene_name "GBI_09264"; previous_transcript_id "GBI_09264-RB";
Scaffold61	maker	CDS	45357	45793	.	+	2	gene_id "GBI_09264"; transcript_id "GBI_09264-RB"; Parent "GBI_09264-RB"; gene_name "GBI_09264"; previous_transcript_id "GBI_09264-RB";
Scaffold61	AGAT	five_prime_UTR	26708	27136	.	+	.	gene_id "GBI_09264"; transcript_id "GBI_09264-RB"; Parent "GBI_09264-RB"; gene_name "GBI_09264"; previous_transcript_id "GBI_09264-RB";
Scaffold61	AGAT	three_prime_UTR	45794	49420	.	+	.	gene_id "GBI_09264"; transcript_id "GBI_09264-RB"; Parent "GBI_09264-RB"; gene_name "GBI_09264"; previous_transcript_id "GBI_09264-RB";
Scaffold61	AGAT	gene	1764274	1774531	.	+	.	gene_id "GBI_09267"; gene_name "GBI_09267";
Scaffold61	AGAT	transcript	1764274	1774531	.	+	.	gene_id "GBI_09267"; transcript_id "GBI_09267-RA"; Parent "GBI_09267"; gene_name "GBI_09267";
Scaffold61	maker	exon	1764274	1764369	.	+	.	gene_id "GBI_09267"; transcript_id "GBI_09267-RA"; Parent "GBI_09267-RA"; gene_name "GBI_09267";
Scaffold61	maker	exon	1772140	1772231	.	+	.	gene_id "GBI_09267"; transcript_id "GBI_09267-RA"; Parent "GBI_09267-RA"; gene_name "GBI_09267";
Scaffold61	maker	exon	1774280	1774531	.	+	.	gene_id "GBI_09267"; transcript_id "GBI_09267-RA"; Parent "GBI_09267-RA"; gene_name "GBI_09267";
Scaffold61	maker	CDS	1764291	1764369	.	+	0	gene_id "GBI_09267"; transcript_id "GBI_09267-RA"; Parent "GBI_09267-RA"; gene_name "GBI_09267";
Scaffold61	maker	CDS	1772140	1772231	.	+	2	gene_id "GBI_09267"; transcript_id "GBI_09267-RA"; Parent "GBI_09267-RA"; gene_name "GBI_09267";
Scaffold61	maker	CDS	1774280	1774531	.	+	0	gene_id "GBI_09267"; transcript_id "GBI_09267-RA"; Parent "GBI_09267-RA"; gene_name "GBI_09267";
Scaffold61	AGAT	five_prime_UTR	1764274	1764290	.	+	.	gene_id "GBI_09267"; transcript_id "GBI_09267-RA"; Parent "GBI_09267-RA"; gene_name "GBI_09267";
Scaffold61	AGAT	gene	1818919	1818991	.	+	.	gene_id "GBI_09268"; gene_name "GBI_09268";
Scaffold61	AGAT	transcript	1818919	1818991	.	+	.	gene_id "GBI_09268"; transcript_id "GBI_09268-RA"; Parent "GBI_09268"; gene_name "GBI_09268";
Scaffold61	maker	exon	1818919	1818991	.	+	.	gene_id "GBI_09268"; transcript_id "GBI_09268-RA"; Parent "GBI_09268-RA"; gene_name "GBI_09268";
Scaffold61	AGAT	gene	1880737	1887225	.	+	.	gene_id "GBI_09269"; gene_name "GBI_09269";
Scaffold61	AGAT	transcript	1880737	1887225	.	+	.	gene_id "GBI_09269"; transcript_id "GBI_09269-RA"; Parent "GBI_09269"; gene_name "GBI_09269";
Scaffold61	maker	exon	1880737	1880741	.	+	.	gene_id "GBI_09269"; transcript_id "GBI_09269-RA"; Parent "GBI_09269-RA"; gene_name "GBI_09269";
Scaffold61	maker	exon	1882695	1882872	.	+	.	gene_id "GBI_09269"; transcript_id "GBI_09269-RA"; Parent "GBI_09269-RA"; gene_name "GBI_09269";
Scaffold61	maker	exon	1885502	1885804	.	+	.	gene_id "GBI_09269"; transcript_id "GBI_09269-RA"; Parent "GBI_09269-RA"; gene_name "GBI_09269";
Scaffold61	maker	exon	1886689	1887225	.	+	.	gene_id "GBI_09269"; transcript_id "GBI_09269-RA"; Parent "GBI_09269-RA"; gene_name "GBI_09269";
Scaffold61	maker	CDS	1880737	1880741	.	+	0	gene_id "GBI_09269"; transcript_id "GBI_09269-RA"; Parent "GBI_09269-RA"; gene_name "GBI_09269";
Scaffold61	maker	CDS	1882695	1882872	.	+	1	gene_id "GBI_09269"; transcript_id "GBI_09269-RA"; Parent "GBI_09269-RA"; gene_name "GBI_09269";
Scaffold61	maker	CDS	1885502	1885804	.	+	0	gene_id "GBI_09269"; transcript_id "GBI_09269-RA"; Parent "GBI_09269-RA"; gene_name "GBI_09269";
Scaffold61	maker	CDS	1886689	1887225	.	+	0	gene_id "GBI_09269"; transcript_id "GBI_09269-RA"; Parent "GBI_09269-RA"; gene_name "GBI_09269";
Scaffold61	AGAT	transcript	1885544	1887225	.	+	.	gene_id "GBI_09269"; transcript_id "GBI_09269-RB"; Parent "GBI_09269"; gene_name "GBI_09269";
Scaffold61	maker	exon	1885544	1885804	.	+	.	gene_id "GBI_09269"; transcript_id "GBI_09269-RB"; Parent "GBI_09269-RB"; gene_name "GBI_09269"; previous_transcript_id "GBI_09269-RB";
Scaffold61	maker	exon	1886689	1887225	.	+	.	gene_id "GBI_09269"; transcript_id "GBI_09269-RB"; Parent "GBI_09269-RB"; gene_name "GBI_09269"; previous_transcript_id "GBI_09269-RB";
Scaffold61	maker	CDS	1885544	1885804	.	+	0	gene_id "GBI_09269"; transcript_id "GBI_09269-RB"; Parent "GBI_09269-RB"; gene_name "GBI_09269"; previous_transcript_id "GBI_09269-RB";
Scaffold61	maker	CDS	1886689	1887225	.	+	0	gene_id "GBI_09269"; transcript_id "GBI_09269-RB"; Parent "GBI_09269-RB"; gene_name "GBI_09269"; previous_transcript_id "GBI_09269-RB";
Scaffold61	AGAT	gene	1917017	1924030	.	+	.	gene_id "GBI_09270"; gene_name "GBI_09270";
Scaffold61	AGAT	transcript	1917017	1924030	.	+	.	gene_id "GBI_09270"; transcript_id "GBI_09270-RA"; Parent "GBI_09270"; gene_name "GBI_09270";
Scaffold61	maker	exon	1917017	1917024	.	+	.	gene_id "GBI_09270"; transcript_id "GBI_09270-RA"; Parent "GBI_09270-RA"; gene_name "GBI_09270";
Scaffold61	maker	exon	1917501	1917557	.	+	.	gene_id "GBI_09270"; transcript_id "GBI_09270-RA"; Parent "GBI_09270-RA"; gene_name "GBI_09270";
Scaffold61	maker	exon	1918305	1918527	.	+	.	gene_id "GBI_09270"; transcript_id "GBI_09270-RA"; Parent "GBI_09270-RA"; gene_name "GBI_09270";
Scaffold61	maker	exon	1923989	1924030	.	+	.	gene_id "GBI_09270"; transcript_id "GBI_09270-RA"; Parent "GBI_09270-RA"; gene_name "GBI_09270";
Scaffold61	maker	CDS	1917017	1917024	.	+	0	gene_id "GBI_09270"; transcript_id "GBI_09270-RA"; Parent "GBI_09270-RA"; gene_name "GBI_09270";
Scaffold61	maker	CDS	1917501	1917557	.	+	1	gene_id "GBI_09270"; transcript_id "GBI_09270-RA"; Parent "GBI_09270-RA"; gene_name "GBI_09270";
Scaffold61	maker	CDS	1918305	1918527	.	+	1	gene_id "GBI_09270"; transcript_id "GBI_09270-RA"; Parent "GBI_09270-RA"; gene_name "GBI_09270";
Scaffold61	maker	CDS	1923989	1924030	.	+	0	gene_id "GBI_09270"; transcript_id "GBI_09270-RA"; Parent "GBI_09270-RA"; gene_name "GBI_09270";
Scaffold61	AGAT	gene	1978582	2053136	.	+	.	gene_id "GBI_09271"; gene_name "GBI_09271";
Scaffold61	StringTie	transcript	1978582	2053134	.	+	.	gene_id "GBI_09271"; transcript_id "GBI_09271.1"; gene_name "GBI_09271"; oId "STRG.12611.1"; cmp_ref "GBI_09271-RA"; class_code "j"; tss_id "TSS31197";
Scaffold61	StringTie	exon	1978582	1978747	.	+	.	gene_id "GBI_09271"; transcript_id "GBI_09271.1"; exon_number "1";
Scaffold61	StringTie	exon	2044860	2045321	.	+	.	gene_id "GBI_09271"; transcript_id "GBI_09271.1"; exon_number "2";
Scaffold61	StringTie	exon	2050165	2050347	.	+	.	gene_id "GBI_09271"; transcript_id "GBI_09271.1"; exon_number "3";
Scaffold61	StringTie	exon	2050535	2050667	.	+	.	gene_id "GBI_09271"; transcript_id "GBI_09271.1"; exon_number "4";
Scaffold61	StringTie	exon	2051823	2051928	.	+	.	gene_id "GBI_09271"; transcript_id "GBI_09271.1"; exon_number "5";
```
