## Supplemental files S1 for "Integration of a neuronal RNAseq dataset with the draft *Gryllus bimaculatus* transcriptome refines gene predictions and highlights potential systematic response to injury": S1_GBIG_genes.gtf (part 45 of 126)

```
Scaffold61	StringTie	exon	2052034	2052135	.	+	.	gene_id "GBI_09271"; transcript_id "GBI_09271.1"; exon_number "6";
Scaffold61	StringTie	exon	2052553	2053134	.	+	.	gene_id "GBI_09271"; transcript_id "GBI_09271.1"; exon_number "7";
Scaffold61	StringTie	transcript	2021030	2053134	.	+	.	gene_id "GBI_09271"; transcript_id "GBI_09271.2"; gene_name "GBI_09271"; oId "STRG.12611.2"; cmp_ref "GBI_09271-RA"; class_code "j"; tss_id "TSS31198";
Scaffold61	StringTie	exon	2021030	2023671	.	+	.	gene_id "GBI_09271"; transcript_id "GBI_09271.2"; exon_number "1";
Scaffold61	StringTie	exon	2044860	2045321	.	+	.	gene_id "GBI_09271"; transcript_id "GBI_09271.2"; exon_number "2";
Scaffold61	StringTie	exon	2050165	2050347	.	+	.	gene_id "GBI_09271"; transcript_id "GBI_09271.2"; exon_number "3";
Scaffold61	StringTie	exon	2050535	2050667	.	+	.	gene_id "GBI_09271"; transcript_id "GBI_09271.2"; exon_number "4";
Scaffold61	StringTie	exon	2051823	2051928	.	+	.	gene_id "GBI_09271"; transcript_id "GBI_09271.2"; exon_number "5";
Scaffold61	StringTie	exon	2052034	2052135	.	+	.	gene_id "GBI_09271"; transcript_id "GBI_09271.2"; exon_number "6";
Scaffold61	StringTie	exon	2052553	2053134	.	+	.	gene_id "GBI_09271"; transcript_id "GBI_09271.2"; exon_number "7";
Scaffold61	AGAT	transcript	2042231	2053136	.	+	.	gene_id "GBI_09271"; transcript_id "GBI_09271-RA"; Parent "GBI_09271"; gene_name "GBI_09271";
Scaffold61	maker	exon	2042231	2042243	.	+	.	gene_id "GBI_09271"; transcript_id "GBI_09271-RA"; Parent "GBI_09271-RA"; gene_name "GBI_09271";
Scaffold61	maker	exon	2044860	2045321	.	+	.	gene_id "GBI_09271"; transcript_id "GBI_09271-RA"; Parent "GBI_09271-RA"; gene_name "GBI_09271";
Scaffold61	maker	exon	2050165	2050347	.	+	.	gene_id "GBI_09271"; transcript_id "GBI_09271-RA"; Parent "GBI_09271-RA"; gene_name "GBI_09271";
Scaffold61	maker	exon	2050535	2050667	.	+	.	gene_id "GBI_09271"; transcript_id "GBI_09271-RA"; Parent "GBI_09271-RA"; gene_name "GBI_09271";
Scaffold61	maker	exon	2051823	2051928	.	+	.	gene_id "GBI_09271"; transcript_id "GBI_09271-RA"; Parent "GBI_09271-RA"; gene_name "GBI_09271";
Scaffold61	maker	exon	2052034	2052135	.	+	.	gene_id "GBI_09271"; transcript_id "GBI_09271-RA"; Parent "GBI_09271-RA"; gene_name "GBI_09271";
Scaffold61	maker	exon	2052553	2053136	.	+	.	gene_id "GBI_09271"; transcript_id "GBI_09271-RA"; Parent "GBI_09271-RA"; gene_name "GBI_09271";
Scaffold61	maker	CDS	2042231	2042243	.	+	0	gene_id "GBI_09271"; transcript_id "GBI_09271-RA"; Parent "GBI_09271-RA"; gene_name "GBI_09271";
Scaffold61	maker	CDS	2044860	2045321	.	+	2	gene_id "GBI_09271"; transcript_id "GBI_09271-RA"; Parent "GBI_09271-RA"; gene_name "GBI_09271";
Scaffold61	maker	CDS	2050165	2050347	.	+	2	gene_id "GBI_09271"; transcript_id "GBI_09271-RA"; Parent "GBI_09271-RA"; gene_name "GBI_09271";
Scaffold61	maker	CDS	2050535	2050667	.	+	2	gene_id "GBI_09271"; transcript_id "GBI_09271-RA"; Parent "GBI_09271-RA"; gene_name "GBI_09271";
Scaffold61	maker	CDS	2051823	2051928	.	+	1	gene_id "GBI_09271"; transcript_id "GBI_09271-RA"; Parent "GBI_09271-RA"; gene_name "GBI_09271";
Scaffold61	maker	CDS	2052034	2052135	.	+	0	gene_id "GBI_09271"; transcript_id "GBI_09271-RA"; Parent "GBI_09271-RA"; gene_name "GBI_09271";
Scaffold61	maker	CDS	2052553	2052651	.	+	0	gene_id "GBI_09271"; transcript_id "GBI_09271-RA"; Parent "GBI_09271-RA"; gene_name "GBI_09271";
Scaffold61	AGAT	three_prime_UTR	2052652	2053136	.	+	.	gene_id "GBI_09271"; transcript_id "GBI_09271-RA"; Parent "GBI_09271-RA"; gene_name "GBI_09271";
Scaffold61	AGAT	gene	2061689	2079805	.	+	.	gene_id "GBI_09272"; gene_name "GBI_09272";
Scaffold61	StringTie	transcript	2061689	2067229	.	+	.	gene_id "GBI_09272"; transcript_id "GBI_09272.1"; gene_name "GBI_09272"; oId "STRG.12614.1"; cmp_ref "GBI_09272-RA"; class_code "j"; tss_id "TSS31200";
Scaffold61	StringTie	exon	2061689	2061916	.	+	.	gene_id "GBI_09272"; transcript_id "GBI_09272.1"; exon_number "1";
Scaffold61	StringTie	exon	2062008	2062108	.	+	.	gene_id "GBI_09272"; transcript_id "GBI_09272.1"; exon_number "2";
Scaffold61	StringTie	exon	2062779	2062890	.	+	.	gene_id "GBI_09272"; transcript_id "GBI_09272.1"; exon_number "3";
Scaffold61	StringTie	exon	2062997	2063204	.	+	.	gene_id "GBI_09272"; transcript_id "GBI_09272.1"; exon_number "4";
Scaffold61	StringTie	exon	2064229	2067229	.	+	.	gene_id "GBI_09272"; transcript_id "GBI_09272.1"; exon_number "5";
Scaffold61	AGAT	transcript	2061719	2079805	.	+	.	gene_id "GBI_09272"; transcript_id "GBI_09272-RA"; Parent "GBI_09272"; gene_name "GBI_09272";
Scaffold61	maker	exon	2061719	2061916	.	+	.	gene_id "GBI_09272"; transcript_id "GBI_09272-RA"; Parent "GBI_09272-RA"; gene_name "GBI_09272";
Scaffold61	maker	exon	2062008	2062108	.	+	.	gene_id "GBI_09272"; transcript_id "GBI_09272-RA"; Parent "GBI_09272-RA"; gene_name "GBI_09272";
Scaffold61	maker	exon	2062779	2062890	.	+	.	gene_id "GBI_09272"; transcript_id "GBI_09272-RA"; Parent "GBI_09272-RA"; gene_name "GBI_09272";
Scaffold61	maker	exon	2062997	2063164	.	+	.	gene_id "GBI_09272"; transcript_id "GBI_09272-RA"; Parent "GBI_09272-RA"; gene_name "GBI_09272";
Scaffold61	maker	exon	2064229	2064416	.	+	.	gene_id "GBI_09272"; transcript_id "GBI_09272-RA"; Parent "GBI_09272-RA"; gene_name "GBI_09272";
Scaffold61	maker	exon	2067480	2067699	.	+	.	gene_id "GBI_09272"; transcript_id "GBI_09272-RA"; Parent "GBI_09272-RA"; gene_name "GBI_09272";
Scaffold61	maker	exon	2068527	2069323	.	+	.	gene_id "GBI_09272"; transcript_id "GBI_09272-RA"; Parent "GBI_09272-RA"; gene_name "GBI_09272";
Scaffold61	maker	exon	2079758	2079805	.	+	.	gene_id "GBI_09272"; transcript_id "GBI_09272-RA"; Parent "GBI_09272-RA"; gene_name "GBI_09272";
Scaffold61	StringTie	transcript	2062748	2069415	.	+	.	gene_id "GBI_09272"; transcript_id "GBI_09272.3"; gene_name "GBI_09272"; oId "STRG.12614.3"; cmp_ref "GBI_09272-RA"; class_code "n"; tss_id "TSS31201";
Scaffold61	StringTie	exon	2062748	2062890	.	+	.	gene_id "GBI_09272"; transcript_id "GBI_09272.3"; exon_number "1";
Scaffold61	StringTie	exon	2062997	2063164	.	+	.	gene_id "GBI_09272"; transcript_id "GBI_09272.3"; exon_number "2";
Scaffold61	StringTie	exon	2064229	2064416	.	+	.	gene_id "GBI_09272"; transcript_id "GBI_09272.3"; exon_number "3";
Scaffold61	StringTie	exon	2067480	2069415	.	+	.	gene_id "GBI_09272"; transcript_id "GBI_09272.3"; exon_number "4";
Scaffold61	StringTie	transcript	2067314	2079805	.	+	.	gene_id "GBI_09272"; transcript_id "GBI_09272.4"; gene_name "GBI_09272"; oId "STRG.12614.4"; cmp_ref "GBI_09272-RA"; class_code "j"; tss_id "TSS31202";
Scaffold61	StringTie	exon	2067314	2067699	.	+	.	gene_id "GBI_09272"; transcript_id "GBI_09272.4"; exon_number "1";
Scaffold61	StringTie	exon	2068527	2069323	.	+	.	gene_id "GBI_09272"; transcript_id "GBI_09272.4"; exon_number "2";
Scaffold61	StringTie	exon	2079758	2079805	.	+	.	gene_id "GBI_09272"; transcript_id "GBI_09272.4"; exon_number "3";
Scaffold61	maker	CDS	2061893	2061916	.	+	0	gene_id "GBI_09272"; transcript_id "GBI_09272-RA"; Parent "GBI_09272-RA"; gene_name "GBI_09272";
Scaffold61	maker	CDS	2062008	2062108	.	+	0	gene_id "GBI_09272"; transcript_id "GBI_09272-RA"; Parent "GBI_09272-RA"; gene_name "GBI_09272";
Scaffold61	maker	CDS	2062779	2062890	.	+	1	gene_id "GBI_09272"; transcript_id "GBI_09272-RA"; Parent "GBI_09272-RA"; gene_name "GBI_09272";
Scaffold61	maker	CDS	2062997	2063164	.	+	0	gene_id "GBI_09272"; transcript_id "GBI_09272-RA"; Parent "GBI_09272-RA"; gene_name "GBI_09272";
Scaffold61	maker	CDS	2064229	2064416	.	+	0	gene_id "GBI_09272"; transcript_id "GBI_09272-RA"; Parent "GBI_09272-RA"; gene_name "GBI_09272";
Scaffold61	maker	CDS	2067480	2067699	.	+	1	gene_id "GBI_09272"; transcript_id "GBI_09272-RA"; Parent "GBI_09272-RA"; gene_name "GBI_09272";
Scaffold61	maker	CDS	2068527	2068808	.	+	0	gene_id "GBI_09272"; transcript_id "GBI_09272-RA"; Parent "GBI_09272-RA"; gene_name "GBI_09272";
Scaffold61	AGAT	five_prime_UTR	2061719	2061892	.	+	.	gene_id "GBI_09272"; transcript_id "GBI_09272-RA"; Parent "GBI_09272-RA"; gene_name "GBI_09272";
Scaffold61	AGAT	three_prime_UTR	2068809	2069323	.	+	.	gene_id "GBI_09272"; transcript_id "GBI_09272-RA"; Parent "GBI_09272-RA"; gene_name "GBI_09272";
Scaffold61	AGAT	three_prime_UTR	2079758	2079805	.	+	.	gene_id "GBI_09272"; transcript_id "GBI_09272-RA"; Parent "GBI_09272-RA"; gene_name "GBI_09272";
Scaffold61	AGAT	gene	2079848	2096148	.	-	.	gene_id "GBI_09273"; gene_name "GBI_09273";
Scaffold61	StringTie	transcript	2079848	2086849	.	-	.	gene_id "GBI_09273"; transcript_id "GBI_09273.1"; gene_name "GBI_09273"; oId "STRG.12615.1"; cmp_ref "GBI_09273-RA"; class_code "j"; tss_id "TSS31281";
Scaffold61	StringTie	exon	2079848	2079895	.	-	.	gene_id "GBI_09273"; transcript_id "GBI_09273.1"; exon_number "1";
Scaffold61	StringTie	exon	2081786	2081895	.	-	.	gene_id "GBI_09273"; transcript_id "GBI_09273.1"; exon_number "2";
Scaffold61	StringTie	exon	2082793	2082912	.	-	.	gene_id "GBI_09273"; transcript_id "GBI_09273.1"; exon_number "3";
Scaffold61	StringTie	exon	2086849	2086849	.	-	.	gene_id "GBI_09273"; transcript_id "GBI_09273.1"; exon_number "4";
Scaffold61	AGAT	transcript	2082793	2096148	.	-	.	gene_id "GBI_09273"; transcript_id "GBI_09273-RA"; Parent "GBI_09273"; gene_name "GBI_09273";
Scaffold61	maker	exon	2082793	2082912	.	-	.	gene_id "GBI_09273"; transcript_id "GBI_09273-RA"; Parent "GBI_09273-RA"; gene_name "GBI_09273";
Scaffold61	maker	exon	2086849	2087060	.	-	.	gene_id "GBI_09273"; transcript_id "GBI_09273-RA"; Parent "GBI_09273-RA"; gene_name "GBI_09273";
Scaffold61	maker	exon	2095911	2096148	.	-	.	gene_id "GBI_09273"; transcript_id "GBI_09273-RA"; Parent "GBI_09273-RA"; gene_name "GBI_09273";
Scaffold61	maker	CDS	2082793	2082912	.	-	0	gene_id "GBI_09273"; transcript_id "GBI_09273-RA"; Parent "GBI_09273-RA"; gene_name "GBI_09273";
Scaffold61	maker	CDS	2086849	2087060	.	-	2	gene_id "GBI_09273"; transcript_id "GBI_09273-RA"; Parent "GBI_09273-RA"; gene_name "GBI_09273";
Scaffold61	maker	CDS	2095911	2096148	.	-	0	gene_id "GBI_09273"; transcript_id "GBI_09273-RA"; Parent "GBI_09273-RA"; gene_name "GBI_09273";
Scaffold61	AGAT	gene	2108035	2115243	.	-	.	gene_id "GBI_09274"; gene_name "GBI_09274";
Scaffold61	AGAT	transcript	2108035	2115243	.	-	.	gene_id "GBI_09274"; transcript_id "GBI_09274-RA"; Parent "GBI_09274"; gene_name "GBI_09274";
Scaffold61	maker	exon	2108035	2108070	.	-	.	gene_id "GBI_09274"; transcript_id "GBI_09274-RA"; Parent "GBI_09274-RA"; gene_name "GBI_09274";
Scaffold61	maker	exon	2110270	2110404	.	-	.	gene_id "GBI_09274"; transcript_id "GBI_09274-RA"; Parent "GBI_09274-RA"; gene_name "GBI_09274";
Scaffold61	maker	exon	2114875	2115035	.	-	.	gene_id "GBI_09274"; transcript_id "GBI_09274-RA"; Parent "GBI_09274-RA"; gene_name "GBI_09274";
Scaffold61	maker	exon	2115198	2115243	.	-	.	gene_id "GBI_09274"; transcript_id "GBI_09274-RA"; Parent "GBI_09274-RA"; gene_name "GBI_09274";
Scaffold61	maker	CDS	2108035	2108070	.	-	0	gene_id "GBI_09274"; transcript_id "GBI_09274-RA"; Parent "GBI_09274-RA"; gene_name "GBI_09274";
Scaffold61	maker	CDS	2110270	2110404	.	-	0	gene_id "GBI_09274"; transcript_id "GBI_09274-RA"; Parent "GBI_09274-RA"; gene_name "GBI_09274";
Scaffold61	maker	CDS	2114875	2115035	.	-	2	gene_id "GBI_09274"; transcript_id "GBI_09274-RA"; Parent "GBI_09274-RA"; gene_name "GBI_09274";
Scaffold61	maker	CDS	2115198	2115243	.	-	0	gene_id "GBI_09274"; transcript_id "GBI_09274-RA"; Parent "GBI_09274-RA"; gene_name "GBI_09274";
Scaffold61	AGAT	gene	2476288	2482018	.	-	.	gene_id "GBI_09277"; gene_name "GBI_09277";
Scaffold61	StringTie	transcript	2476288	2482018	.	-	.	gene_id "GBI_09277"; transcript_id "GBI_09277.1"; gene_name "GBI_09277"; oId "STRG.12620.1"; cmp_ref "GBI_09277-RB"; class_code "j"; tss_id "TSS31282";
Scaffold61	StringTie	exon	2476288	2477865	.	-	.	gene_id "GBI_09277"; transcript_id "GBI_09277.1"; exon_number "1";
Scaffold61	StringTie	exon	2478448	2478637	.	-	.	gene_id "GBI_09277"; transcript_id "GBI_09277.1"; exon_number "2";
Scaffold61	StringTie	exon	2479344	2482018	.	-	.	gene_id "GBI_09277"; transcript_id "GBI_09277.1"; exon_number "3";
Scaffold61	AGAT	transcript	2476288	2482018	.	-	.	gene_id "GBI_09277"; transcript_id "GBI_09277-RA"; Parent "GBI_09277"; gene_name "GBI_09277";
Scaffold61	maker	exon	2476288	2478637	.	-	.	gene_id "GBI_09277"; transcript_id "GBI_09277-RA"; Parent "GBI_09277-RA"; gene_name "GBI_09277";
Scaffold61	maker	exon	2479344	2482018	.	-	.	gene_id "GBI_09277"; transcript_id "GBI_09277-RA"; Parent "GBI_09277-RA"; gene_name "GBI_09277";
Scaffold61	AGAT	transcript	2476288	2482018	.	-	.	gene_id "GBI_09277"; transcript_id "GBI_09277-RB"; Parent "GBI_09277"; gene_name "GBI_09277";
Scaffold61	maker	exon	2476288	2477865	.	-	.	gene_id "GBI_09277"; transcript_id "GBI_09277-RB"; Parent "GBI_09277-RB"; gene_name "GBI_09277"; previous_transcript_id "GBI_09277-RB";
Scaffold61	maker	exon	2478499	2478637	.	-	.	gene_id "GBI_09277"; transcript_id "GBI_09277-RB"; Parent "GBI_09277-RB"; gene_name "GBI_09277"; previous_transcript_id "GBI_09277-RB";
Scaffold61	maker	exon	2479344	2482018	.	-	.	gene_id "GBI_09277"; transcript_id "GBI_09277-RB"; Parent "GBI_09277-RB"; gene_name "GBI_09277"; previous_transcript_id "GBI_09277-RB";
Scaffold61	maker	CDS	2478482	2478637	.	-	0	gene_id "GBI_09277"; transcript_id "GBI_09277-RA"; Parent "GBI_09277-RA"; gene_name "GBI_09277";
Scaffold61	maker	CDS	2479344	2479925	.	-	0	gene_id "GBI_09277"; transcript_id "GBI_09277-RA"; Parent "GBI_09277-RA"; gene_name "GBI_09277";
Scaffold61	AGAT	five_prime_UTR	2479926	2482018	.	-	.	gene_id "GBI_09277"; transcript_id "GBI_09277-RA"; Parent "GBI_09277-RA"; gene_name "GBI_09277";
Scaffold61	AGAT	three_prime_UTR	2476288	2478481	.	-	.	gene_id "GBI_09277"; transcript_id "GBI_09277-RA"; Parent "GBI_09277-RA"; gene_name "GBI_09277";
Scaffold61	maker	CDS	2477816	2477865	.	-	2	gene_id "GBI_09277"; transcript_id "GBI_09277-RB"; Parent "GBI_09277-RB"; gene_name "GBI_09277"; previous_transcript_id "GBI_09277-RB";
Scaffold61	maker	CDS	2478499	2478637	.	-	0	gene_id "GBI_09277"; transcript_id "GBI_09277-RB"; Parent "GBI_09277-RB"; gene_name "GBI_09277"; previous_transcript_id "GBI_09277-RB";
Scaffold61	maker	CDS	2479344	2479925	.	-	0	gene_id "GBI_09277"; transcript_id "GBI_09277-RB"; Parent "GBI_09277-RB"; gene_name "GBI_09277"; previous_transcript_id "GBI_09277-RB";
Scaffold61	AGAT	five_prime_UTR	2479926	2482018	.	-	.	gene_id "GBI_09277"; transcript_id "GBI_09277-RB"; Parent "GBI_09277-RB"; gene_name "GBI_09277"; previous_transcript_id "GBI_09277-RB";
Scaffold61	AGAT	three_prime_UTR	2476288	2477815	.	-	.	gene_id "GBI_09277"; transcript_id "GBI_09277-RB"; Parent "GBI_09277-RB"; gene_name "GBI_09277"; previous_transcript_id "GBI_09277-RB";
Scaffold61	AGAT	gene	2626745	2653732	.	+	.	gene_id "GBI_09283"; gene_name "GBI_09283";
Scaffold61	StringTie	transcript	2626745	2653732	.	+	.	gene_id "GBI_09283"; transcript_id "GBI_09283.1"; gene_name "GBI_09283"; oId "STRG.12623.2"; cmp_ref "GBI_09283-RA"; class_code "j"; tss_id "TSS31225";
Scaffold61	StringTie	exon	2626745	2627012	.	+	.	gene_id "GBI_09283"; transcript_id "GBI_09283.1"; exon_number "1";
Scaffold61	StringTie	exon	2653631	2653732	.	+	.	gene_id "GBI_09283"; transcript_id "GBI_09283.1"; exon_number "2";
Scaffold61	StringTie	transcript	2626745	2653732	.	+	.	gene_id "GBI_09283"; transcript_id "GBI_09283.2"; gene_name "GBI_09283"; oId "STRG.12623.1"; cmp_ref "GBI_09283-RA"; class_code "j"; tss_id "TSS31225";
Scaffold61	StringTie	exon	2626745	2627012	.	+	.	gene_id "GBI_09283"; transcript_id "GBI_09283.2"; exon_number "1";
Scaffold61	StringTie	exon	2643592	2643657	.	+	.	gene_id "GBI_09283"; transcript_id "GBI_09283.2"; exon_number "2";
Scaffold61	StringTie	exon	2653631	2653732	.	+	.	gene_id "GBI_09283"; transcript_id "GBI_09283.2"; exon_number "3";
Scaffold61	AGAT	transcript	2626745	2633842	.	+	.	gene_id "GBI_09283"; transcript_id "GBI_09283-RA"; Parent "GBI_09283"; gene_name "GBI_09283";
Scaffold61	maker	exon	2626745	2627012	.	+	.	gene_id "GBI_09283"; transcript_id "GBI_09283-RA"; Parent "GBI_09283-RA"; gene_name "GBI_09283";
Scaffold61	maker	exon	2627549	2627602	.	+	.	gene_id "GBI_09283"; transcript_id "GBI_09283-RA"; Parent "GBI_09283-RA"; gene_name "GBI_09283";
Scaffold61	maker	exon	2633824	2633842	.	+	.	gene_id "GBI_09283"; transcript_id "GBI_09283-RA"; Parent "GBI_09283-RA"; gene_name "GBI_09283";
Scaffold61	maker	CDS	2626753	2627012	.	+	0	gene_id "GBI_09283"; transcript_id "GBI_09283-RA"; Parent "GBI_09283-RA"; gene_name "GBI_09283";
Scaffold61	maker	CDS	2627549	2627602	.	+	1	gene_id "GBI_09283"; transcript_id "GBI_09283-RA"; Parent "GBI_09283-RA"; gene_name "GBI_09283";
Scaffold61	maker	CDS	2633824	2633842	.	+	1	gene_id "GBI_09283"; transcript_id "GBI_09283-RA"; Parent "GBI_09283-RA"; gene_name "GBI_09283";
Scaffold61	AGAT	five_prime_UTR	2626745	2626752	.	+	.	gene_id "GBI_09283"; transcript_id "GBI_09283-RA"; Parent "GBI_09283-RA"; gene_name "GBI_09283";
Scaffold61	AGAT	gene	2670289	2678424	.	-	.	gene_id "GBI_09284"; gene_name "GBI_09284";
Scaffold61	StringTie	transcript	2670289	2673934	.	-	.	gene_id "GBI_09284"; transcript_id "GBI_09284.1"; gene_name "GBI_09284"; oId "STRG.12625.1"; cmp_ref "GBI_09284-RB"; class_code "n"; tss_id "TSS31283";
Scaffold61	StringTie	exon	2670289	2671613	.	-	.	gene_id "GBI_09284"; transcript_id "GBI_09284.1"; exon_number "1";
Scaffold61	StringTie	exon	2673071	2673934	.	-	.	gene_id "GBI_09284"; transcript_id "GBI_09284.1"; exon_number "2";
Scaffold61	AGAT	transcript	2670838	2678424	.	-	.	gene_id "GBI_09284"; transcript_id "GBI_09284-RA"; Parent "GBI_09284"; gene_name "GBI_09284";
Scaffold61	maker	exon	2670838	2671310	.	-	.	gene_id "GBI_09284"; transcript_id "GBI_09284-RA"; Parent "GBI_09284-RA"; gene_name "GBI_09284";
Scaffold61	maker	exon	2671404	2671613	.	-	.	gene_id "GBI_09284"; transcript_id "GBI_09284-RA"; Parent "GBI_09284-RA"; gene_name "GBI_09284";
Scaffold61	maker	exon	2673071	2673155	.	-	.	gene_id "GBI_09284"; transcript_id "GBI_09284-RA"; Parent "GBI_09284-RA"; gene_name "GBI_09284";
Scaffold61	maker	exon	2678261	2678424	.	-	.	gene_id "GBI_09284"; transcript_id "GBI_09284-RA"; Parent "GBI_09284-RA"; gene_name "GBI_09284";
Scaffold61	AGAT	transcript	2670838	2678424	.	-	.	gene_id "GBI_09284"; transcript_id "GBI_09284-RB"; Parent "GBI_09284"; gene_name "GBI_09284";
Scaffold61	maker	exon	2670838	2671310	.	-	.	gene_id "GBI_09284"; transcript_id "GBI_09284-RB"; Parent "GBI_09284-RB"; gene_name "GBI_09284"; previous_transcript_id "GBI_09284-RB";
Scaffold61	maker	exon	2671404	2671613	.	-	.	gene_id "GBI_09284"; transcript_id "GBI_09284-RB"; Parent "GBI_09284-RB"; gene_name "GBI_09284"; previous_transcript_id "GBI_09284-RB";
Scaffold61	maker	exon	2673071	2673176	.	-	.	gene_id "GBI_09284"; transcript_id "GBI_09284-RB"; Parent "GBI_09284-RB"; gene_name "GBI_09284"; previous_transcript_id "GBI_09284-RB";
Scaffold61	maker	exon	2678261	2678424	.	-	.	gene_id "GBI_09284"; transcript_id "GBI_09284-RB"; Parent "GBI_09284-RB"; gene_name "GBI_09284"; previous_transcript_id "GBI_09284-RB";
Scaffold61	StringTie	transcript	2670869	2673934	.	-	.	gene_id "GBI_09284"; transcript_id "GBI_09284.4"; gene_name "GBI_09284"; oId "STRG.12625.4"; cmp_ref "GBI_09284-RB"; class_code "n"; tss_id "TSS31283";
Scaffold61	StringTie	exon	2670869	2671613	.	-	.	gene_id "GBI_09284"; transcript_id "GBI_09284.4"; exon_number "1";
Scaffold61	StringTie	exon	2673071	2673176	.	-	.	gene_id "GBI_09284"; transcript_id "GBI_09284.4"; exon_number "2";
Scaffold61	StringTie	exon	2673423	2673934	.	-	.	gene_id "GBI_09284"; transcript_id "GBI_09284.4"; exon_number "3";
Scaffold61	StringTie	transcript	2670869	2673934	.	-	.	gene_id "GBI_09284"; transcript_id "GBI_09284.5"; gene_name "GBI_09284"; oId "STRG.12625.3"; cmp_ref "GBI_09284-RB"; class_code "n"; tss_id "TSS31283";
Scaffold61	StringTie	exon	2670869	2673176	.	-	.	gene_id "GBI_09284"; transcript_id "GBI_09284.5"; exon_number "1";
Scaffold61	StringTie	exon	2673804	2673934	.	-	.	gene_id "GBI_09284"; transcript_id "GBI_09284.5"; exon_number "2";
Scaffold61	StringTie	transcript	2670869	2673934	.	-	.	gene_id "GBI_09284"; transcript_id "GBI_09284.6"; gene_name "GBI_09284"; oId "STRG.12625.2"; cmp_ref "GBI_09284-RB"; class_code "j"; tss_id "TSS31283";
Scaffold61	StringTie	exon	2670869	2671310	.	-	.	gene_id "GBI_09284"; transcript_id "GBI_09284.6"; exon_number "1";
Scaffold61	StringTie	exon	2671404	2671613	.	-	.	gene_id "GBI_09284"; transcript_id "GBI_09284.6"; exon_number "2";
Scaffold61	StringTie	exon	2673071	2673176	.	-	.	gene_id "GBI_09284"; transcript_id "GBI_09284.6"; exon_number "3";
Scaffold61	StringTie	exon	2673804	2673934	.	-	.	gene_id "GBI_09284"; transcript_id "GBI_09284.6"; exon_number "4";
Scaffold61	maker	CDS	2671134	2671310	.	-	0	gene_id "GBI_09284"; transcript_id "GBI_09284-RA"; Parent "GBI_09284-RA"; gene_name "GBI_09284";
Scaffold61	maker	CDS	2671404	2671613	.	-	0	gene_id "GBI_09284"; transcript_id "GBI_09284-RA"; Parent "GBI_09284-RA"; gene_name "GBI_09284";
Scaffold61	maker	CDS	2673071	2673155	.	-	1	gene_id "GBI_09284"; transcript_id "GBI_09284-RA"; Parent "GBI_09284-RA"; gene_name "GBI_09284";
Scaffold61	maker	CDS	2678261	2678424	.	-	0	gene_id "GBI_09284"; transcript_id "GBI_09284-RA"; Parent "GBI_09284-RA"; gene_name "GBI_09284";
Scaffold61	AGAT	three_prime_UTR	2670838	2671133	.	-	.	gene_id "GBI_09284"; transcript_id "GBI_09284-RA"; Parent "GBI_09284-RA"; gene_name "GBI_09284";
Scaffold61	maker	CDS	2671134	2671310	.	-	0	gene_id "GBI_09284"; transcript_id "GBI_09284-RB"; Parent "GBI_09284-RB"; gene_name "GBI_09284"; previous_transcript_id "GBI_09284-RB";
Scaffold61	maker	CDS	2671404	2671613	.	-	0	gene_id "GBI_09284"; transcript_id "GBI_09284-RB"; Parent "GBI_09284-RB"; gene_name "GBI_09284"; previous_transcript_id "GBI_09284-RB";
Scaffold61	maker	CDS	2673071	2673176	.	-	1	gene_id "GBI_09284"; transcript_id "GBI_09284-RB"; Parent "GBI_09284-RB"; gene_name "GBI_09284"; previous_transcript_id "GBI_09284-RB";
Scaffold61	maker	CDS	2678261	2678424	.	-	0	gene_id "GBI_09284"; transcript_id "GBI_09284-RB"; Parent "GBI_09284-RB"; gene_name "GBI_09284"; previous_transcript_id "GBI_09284-RB";
Scaffold61	AGAT	three_prime_UTR	2670838	2671133	.	-	.	gene_id "GBI_09284"; transcript_id "GBI_09284-RB"; Parent "GBI_09284-RB"; gene_name "GBI_09284"; previous_transcript_id "GBI_09284-RB";
Scaffold61	AGAT	gene	2686452	2716152	.	-	.	gene_id "GBI_09285"; gene_name "GBI_09285";
Scaffold61	StringTie	transcript	2686452	2716152	.	-	.	gene_id "GBI_09285"; transcript_id "GBI_09285.1"; gene_name "GBI_09285"; oId "STRG.12626.2"; cmp_ref "GBI_09285-RB"; class_code "m"; tss_id "TSS31284";
Scaffold61	StringTie	exon	2686452	2689799	.	-	.	gene_id "GBI_09285"; transcript_id "GBI_09285.1"; exon_number "1";
Scaffold61	StringTie	exon	2694600	2694844	.	-	.	gene_id "GBI_09285"; transcript_id "GBI_09285.1"; exon_number "2";
Scaffold61	StringTie	exon	2715954	2716152	.	-	.	gene_id "GBI_09285"; transcript_id "GBI_09285.1"; exon_number "3";
Scaffold61	StringTie	transcript	2686452	2716152	.	-	.	gene_id "GBI_09285"; transcript_id "GBI_09285.2"; gene_name "GBI_09285"; oId "STRG.12626.1"; cmp_ref "GBI_09285-RB"; class_code "n"; tss_id "TSS31284";
Scaffold61	StringTie	exon	2686452	2688015	.	-	.	gene_id "GBI_09285"; transcript_id "GBI_09285.2"; exon_number "1";
Scaffold61	StringTie	exon	2689616	2689799	.	-	.	gene_id "GBI_09285"; transcript_id "GBI_09285.2"; exon_number "2";
Scaffold61	StringTie	exon	2694600	2694844	.	-	.	gene_id "GBI_09285"; transcript_id "GBI_09285.2"; exon_number "3";
Scaffold61	StringTie	exon	2715954	2716152	.	-	.	gene_id "GBI_09285"; transcript_id "GBI_09285.2"; exon_number "4";
Scaffold61	AGAT	transcript	2686493	2716141	.	-	.	gene_id "GBI_09285"; transcript_id "GBI_09285-RA"; Parent "GBI_09285"; gene_name "GBI_09285";
Scaffold61	maker	exon	2686493	2686508	.	-	.	gene_id "GBI_09285"; transcript_id "GBI_09285-RA"; Parent "GBI_09285-RA"; gene_name "GBI_09285";
Scaffold61	maker	exon	2686824	2686867	.	-	.	gene_id "GBI_09285"; transcript_id "GBI_09285-RA"; Parent "GBI_09285-RA"; gene_name "GBI_09285";
Scaffold61	maker	exon	2687045	2687097	.	-	.	gene_id "GBI_09285"; transcript_id "GBI_09285-RA"; Parent "GBI_09285-RA"; gene_name "GBI_09285";
Scaffold61	maker	exon	2689616	2689799	.	-	.	gene_id "GBI_09285"; transcript_id "GBI_09285-RA"; Parent "GBI_09285-RA"; gene_name "GBI_09285";
Scaffold61	maker	exon	2694600	2694844	.	-	.	gene_id "GBI_09285"; transcript_id "GBI_09285-RA"; Parent "GBI_09285-RA"; gene_name "GBI_09285";
Scaffold61	maker	exon	2715954	2716141	.	-	.	gene_id "GBI_09285"; transcript_id "GBI_09285-RA"; Parent "GBI_09285-RA"; gene_name "GBI_09285";
Scaffold61	maker	CDS	2686493	2686508	.	-	1	gene_id "GBI_09285"; transcript_id "GBI_09285-RA"; Parent "GBI_09285-RA"; gene_name "GBI_09285";
Scaffold61	maker	CDS	2686824	2686867	.	-	0	gene_id "GBI_09285"; transcript_id "GBI_09285-RA"; Parent "GBI_09285-RA"; gene_name "GBI_09285";
Scaffold61	maker	CDS	2687045	2687097	.	-	2	gene_id "GBI_09285"; transcript_id "GBI_09285-RA"; Parent "GBI_09285-RA"; gene_name "GBI_09285";
Scaffold61	maker	CDS	2689616	2689799	.	-	0	gene_id "GBI_09285"; transcript_id "GBI_09285-RA"; Parent "GBI_09285-RA"; gene_name "GBI_09285";
Scaffold61	maker	CDS	2694600	2694844	.	-	2	gene_id "GBI_09285"; transcript_id "GBI_09285-RA"; Parent "GBI_09285-RA"; gene_name "GBI_09285";
Scaffold61	maker	CDS	2715954	2715981	.	-	0	gene_id "GBI_09285"; transcript_id "GBI_09285-RA"; Parent "GBI_09285-RA"; gene_name "GBI_09285";
Scaffold61	AGAT	five_prime_UTR	2715982	2716141	.	-	.	gene_id "GBI_09285"; transcript_id "GBI_09285-RA"; Parent "GBI_09285-RA"; gene_name "GBI_09285";
Scaffold61	AGAT	transcript	2686586	2716141	.	-	.	gene_id "GBI_09285"; transcript_id "GBI_09285-RB"; Parent "GBI_09285"; gene_name "GBI_09285";
Scaffold61	maker	exon	2686586	2687521	.	-	.	gene_id "GBI_09285"; transcript_id "GBI_09285-RB"; Parent "GBI_09285-RB"; gene_name "GBI_09285"; previous_transcript_id "GBI_09285-RB";
Scaffold61	maker	exon	2687542	2688015	.	-	.	gene_id "GBI_09285"; transcript_id "GBI_09285-RB"; Parent "GBI_09285-RB"; gene_name "GBI_09285"; previous_transcript_id "GBI_09285-RB";
Scaffold61	maker	exon	2688246	2688283	.	-	.	gene_id "GBI_09285"; transcript_id "GBI_09285-RB"; Parent "GBI_09285-RB"; gene_name "GBI_09285"; previous_transcript_id "GBI_09285-RB";
Scaffold61	maker	exon	2689616	2689799	.	-	.	gene_id "GBI_09285"; transcript_id "GBI_09285-RB"; Parent "GBI_09285-RB"; gene_name "GBI_09285"; previous_transcript_id "GBI_09285-RB";
Scaffold61	maker	exon	2694600	2694844	.	-	.	gene_id "GBI_09285"; transcript_id "GBI_09285-RB"; Parent "GBI_09285-RB"; gene_name "GBI_09285"; previous_transcript_id "GBI_09285-RB";
Scaffold61	maker	exon	2715954	2716141	.	-	.	gene_id "GBI_09285"; transcript_id "GBI_09285-RB"; Parent "GBI_09285-RB"; gene_name "GBI_09285"; previous_transcript_id "GBI_09285-RB";
Scaffold61	StringTie	transcript	2693739	2716152	.	-	.	gene_id "GBI_09285"; transcript_id "GBI_09285.5"; gene_name "GBI_09285"; oId "STRG.12626.3"; cmp_ref "GBI_09285-RB"; class_code "j"; tss_id "TSS31284";
Scaffold61	StringTie	exon	2693739	2693815	.	-	.	gene_id "GBI_09285"; transcript_id "GBI_09285.5"; exon_number "1";
Scaffold61	StringTie	exon	2694600	2694844	.	-	.	gene_id "GBI_09285"; transcript_id "GBI_09285.5"; exon_number "2";
Scaffold61	StringTie	exon	2715954	2716152	.	-	.	gene_id "GBI_09285"; transcript_id "GBI_09285.5"; exon_number "3";
Scaffold61	maker	CDS	2687995	2688015	.	-	0	gene_id "GBI_09285"; transcript_id "GBI_09285-RB"; Parent "GBI_09285-RB"; gene_name "GBI_09285"; previous_transcript_id "GBI_09285-RB";
Scaffold61	maker	CDS	2688246	2688283	.	-	2	gene_id "GBI_09285"; transcript_id "GBI_09285-RB"; Parent "GBI_09285-RB"; gene_name "GBI_09285"; previous_transcript_id "GBI_09285-RB";
Scaffold61	maker	CDS	2689616	2689799	.	-	0	gene_id "GBI_09285"; transcript_id "GBI_09285-RB"; Parent "GBI_09285-RB"; gene_name "GBI_09285"; previous_transcript_id "GBI_09285-RB";
Scaffold61	maker	CDS	2694600	2694844	.	-	2	gene_id "GBI_09285"; transcript_id "GBI_09285-RB"; Parent "GBI_09285-RB"; gene_name "GBI_09285"; previous_transcript_id "GBI_09285-RB";
Scaffold61	maker	CDS	2715954	2715981	.	-	0	gene_id "GBI_09285"; transcript_id "GBI_09285-RB"; Parent "GBI_09285-RB"; gene_name "GBI_09285"; previous_transcript_id "GBI_09285-RB";
Scaffold61	AGAT	five_prime_UTR	2715982	2716141	.	-	.	gene_id "GBI_09285"; transcript_id "GBI_09285-RB"; Parent "GBI_09285-RB"; gene_name "GBI_09285"; previous_transcript_id "GBI_09285-RB";
Scaffold61	AGAT	three_prime_UTR	2686586	2687521	.	-	.	gene_id "GBI_09285"; transcript_id "GBI_09285-RB"; Parent "GBI_09285-RB"; gene_name "GBI_09285"; previous_transcript_id "GBI_09285-RB";
Scaffold61	AGAT	three_prime_UTR	2687542	2687994	.	-	.	gene_id "GBI_09285"; transcript_id "GBI_09285-RB"; Parent "GBI_09285-RB"; gene_name "GBI_09285"; previous_transcript_id "GBI_09285-RB";
Scaffold61	AGAT	gene	2724201	2725600	.	-	.	gene_id "GBI_09286"; gene_name "GBI_09286";
Scaffold61	AGAT	transcript	2724201	2725600	.	-	.	gene_id "GBI_09286"; transcript_id "GBI_09286-RA"; Parent "GBI_09286"; gene_name "GBI_09286";
Scaffold61	maker	exon	2724201	2725019	.	-	.	gene_id "GBI_09286"; transcript_id "GBI_09286-RA"; Parent "GBI_09286-RA"; gene_name "GBI_09286";
Scaffold61	maker	exon	2725158	2725600	.	-	.	gene_id "GBI_09286"; transcript_id "GBI_09286-RA"; Parent "GBI_09286-RA"; gene_name "GBI_09286";
Scaffold61	maker	CDS	2724671	2725019	.	-	1	gene_id "GBI_09286"; transcript_id "GBI_09286-RA"; Parent "GBI_09286-RA"; gene_name "GBI_09286";
Scaffold61	maker	CDS	2725158	2725297	.	-	0	gene_id "GBI_09286"; transcript_id "GBI_09286-RA"; Parent "GBI_09286-RA"; gene_name "GBI_09286";
Scaffold61	AGAT	five_prime_UTR	2725298	2725600	.	-	.	gene_id "GBI_09286"; transcript_id "GBI_09286-RA"; Parent "GBI_09286-RA"; gene_name "GBI_09286";
Scaffold61	AGAT	three_prime_UTR	2724201	2724670	.	-	.	gene_id "GBI_09286"; transcript_id "GBI_09286-RA"; Parent "GBI_09286-RA"; gene_name "GBI_09286";
Scaffold61	AGAT	gene	2749355	2759261	.	+	.	gene_id "GBI_09287"; gene_name "GBI_09287";
Scaffold61	StringTie	transcript	2749355	2759261	.	+	.	gene_id "GBI_09287"; transcript_id "GBI_09287.1"; gene_name "GBI_09287"; oId "STRG.12630.2"; cmp_ref "GBI_09287-RA"; class_code "j"; tss_id "TSS31227";
Scaffold61	StringTie	exon	2749355	2749594	.	+	.	gene_id "GBI_09287"; transcript_id "GBI_09287.1"; exon_number "1";
Scaffold61	StringTie	exon	2751747	2751917	.	+	.	gene_id "GBI_09287"; transcript_id "GBI_09287.1"; exon_number "2";
Scaffold61	StringTie	exon	2752091	2752255	.	+	.	gene_id "GBI_09287"; transcript_id "GBI_09287.1"; exon_number "3";
Scaffold61	StringTie	exon	2754462	2754654	.	+	.	gene_id "GBI_09287"; transcript_id "GBI_09287.1"; exon_number "4";
Scaffold61	StringTie	exon	2755082	2755209	.	+	.	gene_id "GBI_09287"; transcript_id "GBI_09287.1"; exon_number "5";
Scaffold61	StringTie	exon	2756057	2756307	.	+	.	gene_id "GBI_09287"; transcript_id "GBI_09287.1"; exon_number "6";
Scaffold61	StringTie	exon	2756612	2756843	.	+	.	gene_id "GBI_09287"; transcript_id "GBI_09287.1"; exon_number "7";
Scaffold61	StringTie	exon	2758228	2758420	.	+	.	gene_id "GBI_09287"; transcript_id "GBI_09287.1"; exon_number "8";
Scaffold61	StringTie	exon	2758705	2759261	.	+	.	gene_id "GBI_09287"; transcript_id "GBI_09287.1"; exon_number "9";
Scaffold61	StringTie	transcript	2749355	2759261	.	+	.	gene_id "GBI_09287"; transcript_id "GBI_09287.2"; gene_name "GBI_09287"; oId "STRG.12630.1"; cmp_ref "GBI_09287-RA"; class_code "j"; tss_id "TSS31227";
Scaffold61	StringTie	exon	2749355	2750520	.	+	.	gene_id "GBI_09287"; transcript_id "GBI_09287.2"; exon_number "1";
Scaffold61	StringTie	exon	2751747	2751917	.	+	.	gene_id "GBI_09287"; transcript_id "GBI_09287.2"; exon_number "2";
Scaffold61	StringTie	exon	2752041	2752255	.	+	.	gene_id "GBI_09287"; transcript_id "GBI_09287.2"; exon_number "3";
Scaffold61	StringTie	exon	2754462	2754654	.	+	.	gene_id "GBI_09287"; transcript_id "GBI_09287.2"; exon_number "4";
Scaffold61	StringTie	exon	2755082	2755209	.	+	.	gene_id "GBI_09287"; transcript_id "GBI_09287.2"; exon_number "5";
Scaffold61	StringTie	exon	2756057	2756307	.	+	.	gene_id "GBI_09287"; transcript_id "GBI_09287.2"; exon_number "6";
Scaffold61	StringTie	exon	2756612	2756843	.	+	.	gene_id "GBI_09287"; transcript_id "GBI_09287.2"; exon_number "7";
Scaffold61	StringTie	exon	2758228	2758420	.	+	.	gene_id "GBI_09287"; transcript_id "GBI_09287.2"; exon_number "8";
Scaffold61	StringTie	exon	2758705	2759261	.	+	.	gene_id "GBI_09287"; transcript_id "GBI_09287.2"; exon_number "9";
Scaffold61	AGAT	transcript	2749752	2759261	.	+	.	gene_id "GBI_09287"; transcript_id "GBI_09287-RA"; Parent "GBI_09287"; gene_name "GBI_09287";
Scaffold61	maker	exon	2749752	2750520	.	+	.	gene_id "GBI_09287"; transcript_id "GBI_09287-RA"; Parent "GBI_09287-RA"; gene_name "GBI_09287";
Scaffold61	maker	exon	2751747	2751917	.	+	.	gene_id "GBI_09287"; transcript_id "GBI_09287-RA"; Parent "GBI_09287-RA"; gene_name "GBI_09287";
Scaffold61	maker	exon	2752091	2752255	.	+	.	gene_id "GBI_09287"; transcript_id "GBI_09287-RA"; Parent "GBI_09287-RA"; gene_name "GBI_09287";
Scaffold61	maker	exon	2754462	2754654	.	+	.	gene_id "GBI_09287"; transcript_id "GBI_09287-RA"; Parent "GBI_09287-RA"; gene_name "GBI_09287";
Scaffold61	maker	exon	2755082	2755209	.	+	.	gene_id "GBI_09287"; transcript_id "GBI_09287-RA"; Parent "GBI_09287-RA"; gene_name "GBI_09287";
Scaffold61	maker	exon	2756057	2756307	.	+	.	gene_id "GBI_09287"; transcript_id "GBI_09287-RA"; Parent "GBI_09287-RA"; gene_name "GBI_09287";
Scaffold61	maker	exon	2756612	2756843	.	+	.	gene_id "GBI_09287"; transcript_id "GBI_09287-RA"; Parent "GBI_09287-RA"; gene_name "GBI_09287";
Scaffold61	maker	exon	2758228	2758420	.	+	.	gene_id "GBI_09287"; transcript_id "GBI_09287-RA"; Parent "GBI_09287-RA"; gene_name "GBI_09287";
Scaffold61	maker	exon	2758705	2759261	.	+	.	gene_id "GBI_09287"; transcript_id "GBI_09287-RA"; Parent "GBI_09287-RA"; gene_name "GBI_09287";
Scaffold61	maker	CDS	2750257	2750520	.	+	0	gene_id "GBI_09287"; transcript_id "GBI_09287-RA"; Parent "GBI_09287-RA"; gene_name "GBI_09287";
Scaffold61	maker	CDS	2751747	2751917	.	+	0	gene_id "GBI_09287"; transcript_id "GBI_09287-RA"; Parent "GBI_09287-RA"; gene_name "GBI_09287";
Scaffold61	maker	CDS	2752091	2752255	.	+	0	gene_id "GBI_09287"; transcript_id "GBI_09287-RA"; Parent "GBI_09287-RA"; gene_name "GBI_09287";
Scaffold61	maker	CDS	2754462	2754654	.	+	0	gene_id "GBI_09287"; transcript_id "GBI_09287-RA"; Parent "GBI_09287-RA"; gene_name "GBI_09287";
Scaffold61	maker	CDS	2755082	2755209	.	+	2	gene_id "GBI_09287"; transcript_id "GBI_09287-RA"; Parent "GBI_09287-RA"; gene_name "GBI_09287";
Scaffold61	maker	CDS	2756057	2756307	.	+	0	gene_id "GBI_09287"; transcript_id "GBI_09287-RA"; Parent "GBI_09287-RA"; gene_name "GBI_09287";
Scaffold61	maker	CDS	2756612	2756843	.	+	1	gene_id "GBI_09287"; transcript_id "GBI_09287-RA"; Parent "GBI_09287-RA"; gene_name "GBI_09287";
Scaffold61	maker	CDS	2758228	2758420	.	+	0	gene_id "GBI_09287"; transcript_id "GBI_09287-RA"; Parent "GBI_09287-RA"; gene_name "GBI_09287";
Scaffold61	maker	CDS	2758705	2759060	.	+	2	gene_id "GBI_09287"; transcript_id "GBI_09287-RA"; Parent "GBI_09287-RA"; gene_name "GBI_09287";
Scaffold61	AGAT	five_prime_UTR	2749752	2750256	.	+	.	gene_id "GBI_09287"; transcript_id "GBI_09287-RA"; Parent "GBI_09287-RA"; gene_name "GBI_09287";
Scaffold61	AGAT	three_prime_UTR	2759061	2759261	.	+	.	gene_id "GBI_09287"; transcript_id "GBI_09287-RA"; Parent "GBI_09287-RA"; gene_name "GBI_09287";
Scaffold61	AGAT	gene	2759945	2763116	.	+	.	gene_id "GBI_09288"; gene_name "GBI_09288";
Scaffold61	StringTie	transcript	2759945	2763116	.	+	.	gene_id "GBI_09288"; transcript_id "GBI_09288.1"; gene_name "GBI_09288"; oId "STRG.12631.1"; cmp_ref "GBI_09288-RA"; class_code "m"; tss_id "TSS31229";
Scaffold61	StringTie	exon	2759945	2760344	.	+	.	gene_id "GBI_09288"; transcript_id "GBI_09288.1"; exon_number "1";
Scaffold61	StringTie	exon	2760518	2760658	.	+	.	gene_id "GBI_09288"; transcript_id "GBI_09288.1"; exon_number "2";
Scaffold61	StringTie	exon	2760764	2763116	.	+	.	gene_id "GBI_09288"; transcript_id "GBI_09288.1"; exon_number "3";
Scaffold61	AGAT	transcript	2759945	2760994	.	+	.	gene_id "GBI_09288"; transcript_id "GBI_09288-RA"; Parent "GBI_09288"; gene_name "GBI_09288";
Scaffold61	maker	exon	2759945	2760344	.	+	.	gene_id "GBI_09288"; transcript_id "GBI_09288-RA"; Parent "GBI_09288-RA"; gene_name "GBI_09288";
Scaffold61	maker	exon	2760518	2760658	.	+	.	gene_id "GBI_09288"; transcript_id "GBI_09288-RA"; Parent "GBI_09288-RA"; gene_name "GBI_09288";
Scaffold61	maker	exon	2760764	2760908	.	+	.	gene_id "GBI_09288"; transcript_id "GBI_09288-RA"; Parent "GBI_09288-RA"; gene_name "GBI_09288";
Scaffold61	maker	exon	2760972	2760994	.	+	.	gene_id "GBI_09288"; transcript_id "GBI_09288-RA"; Parent "GBI_09288-RA"; gene_name "GBI_09288";
Scaffold61	maker	CDS	2760195	2760344	.	+	0	gene_id "GBI_09288"; transcript_id "GBI_09288-RA"; Parent "GBI_09288-RA"; gene_name "GBI_09288";
Scaffold61	maker	CDS	2760518	2760658	.	+	0	gene_id "GBI_09288"; transcript_id "GBI_09288-RA"; Parent "GBI_09288-RA"; gene_name "GBI_09288";
Scaffold61	maker	CDS	2760764	2760908	.	+	0	gene_id "GBI_09288"; transcript_id "GBI_09288-RA"; Parent "GBI_09288-RA"; gene_name "GBI_09288";
Scaffold61	maker	CDS	2760972	2760994	.	+	2	gene_id "GBI_09288"; transcript_id "GBI_09288-RA"; Parent "GBI_09288-RA"; gene_name "GBI_09288";
Scaffold61	AGAT	five_prime_UTR	2759945	2760194	.	+	.	gene_id "GBI_09288"; transcript_id "GBI_09288-RA"; Parent "GBI_09288-RA"; gene_name "GBI_09288";
Scaffold61	AGAT	gene	2778966	2811565	.	+	.	gene_id "GBI_09289"; gene_name "GBI_09289";
Scaffold61	AGAT	transcript	2778966	2811565	.	+	.	gene_id "GBI_09289"; transcript_id "GBI_09289-RA"; Parent "GBI_09289"; gene_name "GBI_09289";
Scaffold61	maker	exon	2778966	2779080	.	+	.	gene_id "GBI_09289"; transcript_id "GBI_09289-RA"; Parent "GBI_09289-RA"; gene_name "GBI_09289";
Scaffold61	maker	exon	2781516	2781684	.	+	.	gene_id "GBI_09289"; transcript_id "GBI_09289-RA"; Parent "GBI_09289-RA"; gene_name "GBI_09289";
Scaffold61	maker	exon	2782604	2782764	.	+	.	gene_id "GBI_09289"; transcript_id "GBI_09289-RA"; Parent "GBI_09289-RA"; gene_name "GBI_09289";
Scaffold61	maker	exon	2783686	2783829	.	+	.	gene_id "GBI_09289"; transcript_id "GBI_09289-RA"; Parent "GBI_09289-RA"; gene_name "GBI_09289";
Scaffold61	maker	exon	2783914	2784036	.	+	.	gene_id "GBI_09289"; transcript_id "GBI_09289-RA"; Parent "GBI_09289-RA"; gene_name "GBI_09289";
Scaffold61	maker	exon	2785786	2785910	.	+	.	gene_id "GBI_09289"; transcript_id "GBI_09289-RA"; Parent "GBI_09289-RA"; gene_name "GBI_09289";
Scaffold61	maker	exon	2791804	2791930	.	+	.	gene_id "GBI_09289"; transcript_id "GBI_09289-RA"; Parent "GBI_09289-RA"; gene_name "GBI_09289";
Scaffold61	maker	exon	2792117	2792337	.	+	.	gene_id "GBI_09289"; transcript_id "GBI_09289-RA"; Parent "GBI_09289-RA"; gene_name "GBI_09289";
Scaffold61	maker	exon	2792838	2793011	.	+	.	gene_id "GBI_09289"; transcript_id "GBI_09289-RA"; Parent "GBI_09289-RA"; gene_name "GBI_09289";
Scaffold61	maker	exon	2799911	2800096	.	+	.	gene_id "GBI_09289"; transcript_id "GBI_09289-RA"; Parent "GBI_09289-RA"; gene_name "GBI_09289";
Scaffold61	maker	exon	2800192	2800325	.	+	.	gene_id "GBI_09289"; transcript_id "GBI_09289-RA"; Parent "GBI_09289-RA"; gene_name "GBI_09289";
Scaffold61	maker	exon	2800638	2800775	.	+	.	gene_id "GBI_09289"; transcript_id "GBI_09289-RA"; Parent "GBI_09289-RA"; gene_name "GBI_09289";
Scaffold61	maker	exon	2801386	2801515	.	+	.	gene_id "GBI_09289"; transcript_id "GBI_09289-RA"; Parent "GBI_09289-RA"; gene_name "GBI_09289";
Scaffold61	maker	exon	2803301	2808477	.	+	.	gene_id "GBI_09289"; transcript_id "GBI_09289-RA"; Parent "GBI_09289-RA"; gene_name "GBI_09289";
Scaffold61	maker	exon	2808518	2811565	.	+	.	gene_id "GBI_09289"; transcript_id "GBI_09289-RA"; Parent "GBI_09289-RA"; gene_name "GBI_09289";
Scaffold61	AGAT	transcript	2778966	2811565	.	+	.	gene_id "GBI_09289"; transcript_id "GBI_09289-RB"; Parent "GBI_09289"; gene_name "GBI_09289";
Scaffold61	maker	exon	2778966	2779080	.	+	.	gene_id "GBI_09289"; transcript_id "GBI_09289-RB"; Parent "GBI_09289-RB"; gene_name "GBI_09289"; previous_transcript_id "GBI_09289-RB";
Scaffold61	maker	exon	2781486	2781684	.	+	.	gene_id "GBI_09289"; transcript_id "GBI_09289-RB"; Parent "GBI_09289-RB"; gene_name "GBI_09289"; previous_transcript_id "GBI_09289-RB";
Scaffold61	maker	exon	2782604	2782764	.	+	.	gene_id "GBI_09289"; transcript_id "GBI_09289-RB"; Parent "GBI_09289-RB"; gene_name "GBI_09289"; previous_transcript_id "GBI_09289-RB";
Scaffold61	maker	exon	2783686	2783829	.	+	.	gene_id "GBI_09289"; transcript_id "GBI_09289-RB"; Parent "GBI_09289-RB"; gene_name "GBI_09289"; previous_transcript_id "GBI_09289-RB";
Scaffold61	maker	exon	2783914	2784036	.	+	.	gene_id "GBI_09289"; transcript_id "GBI_09289-RB"; Parent "GBI_09289-RB"; gene_name "GBI_09289"; previous_transcript_id "GBI_09289-RB";
Scaffold61	maker	exon	2785786	2785910	.	+	.	gene_id "GBI_09289"; transcript_id "GBI_09289-RB"; Parent "GBI_09289-RB"; gene_name "GBI_09289"; previous_transcript_id "GBI_09289-RB";
Scaffold61	maker	exon	2791804	2791930	.	+	.	gene_id "GBI_09289"; transcript_id "GBI_09289-RB"; Parent "GBI_09289-RB"; gene_name "GBI_09289"; previous_transcript_id "GBI_09289-RB";
Scaffold61	maker	exon	2792117	2792337	.	+	.	gene_id "GBI_09289"; transcript_id "GBI_09289-RB"; Parent "GBI_09289-RB"; gene_name "GBI_09289"; previous_transcript_id "GBI_09289-RB";
Scaffold61	maker	exon	2792838	2793011	.	+	.	gene_id "GBI_09289"; transcript_id "GBI_09289-RB"; Parent "GBI_09289-RB"; gene_name "GBI_09289"; previous_transcript_id "GBI_09289-RB";
Scaffold61	maker	exon	2799911	2800096	.	+	.	gene_id "GBI_09289"; transcript_id "GBI_09289-RB"; Parent "GBI_09289-RB"; gene_name "GBI_09289"; previous_transcript_id "GBI_09289-RB";
Scaffold61	maker	exon	2800192	2800325	.	+	.	gene_id "GBI_09289"; transcript_id "GBI_09289-RB"; Parent "GBI_09289-RB"; gene_name "GBI_09289"; previous_transcript_id "GBI_09289-RB";
Scaffold61	maker	exon	2800638	2800775	.	+	.	gene_id "GBI_09289"; transcript_id "GBI_09289-RB"; Parent "GBI_09289-RB"; gene_name "GBI_09289"; previous_transcript_id "GBI_09289-RB";
Scaffold61	maker	exon	2801386	2801515	.	+	.	gene_id "GBI_09289"; transcript_id "GBI_09289-RB"; Parent "GBI_09289-RB"; gene_name "GBI_09289"; previous_transcript_id "GBI_09289-RB";
Scaffold61	maker	exon	2803301	2808477	.	+	.	gene_id "GBI_09289"; transcript_id "GBI_09289-RB"; Parent "GBI_09289-RB"; gene_name "GBI_09289"; previous_transcript_id "GBI_09289-RB";
Scaffold61	maker	exon	2808518	2811565	.	+	.	gene_id "GBI_09289"; transcript_id "GBI_09289-RB"; Parent "GBI_09289-RB"; gene_name "GBI_09289"; previous_transcript_id "GBI_09289-RB";
Scaffold61	StringTie	transcript	2781512	2796828	.	+	.	gene_id "GBI_09289"; transcript_id "GBI_09289.3"; gene_name "GBI_09289"; oId "STRG.12632.5"; cmp_ref "GBI_09289-RB"; class_code "j"; tss_id "TSS31230";
Scaffold61	StringTie	exon	2781512	2781684	.	+	.	gene_id "GBI_09289"; transcript_id "GBI_09289.3"; exon_number "1";
Scaffold61	StringTie	exon	2782604	2782764	.	+	.	gene_id "GBI_09289"; transcript_id "GBI_09289.3"; exon_number "2";
Scaffold61	StringTie	exon	2783686	2783829	.	+	.	gene_id "GBI_09289"; transcript_id "GBI_09289.3"; exon_number "3";
Scaffold61	StringTie	exon	2783914	2784036	.	+	.	gene_id "GBI_09289"; transcript_id "GBI_09289.3"; exon_number "4";
Scaffold61	StringTie	exon	2785786	2785910	.	+	.	gene_id "GBI_09289"; transcript_id "GBI_09289.3"; exon_number "5";
Scaffold61	StringTie	exon	2791804	2791930	.	+	.	gene_id "GBI_09289"; transcript_id "GBI_09289.3"; exon_number "6";
Scaffold61	StringTie	exon	2792117	2792337	.	+	.	gene_id "GBI_09289"; transcript_id "GBI_09289.3"; exon_number "7";
Scaffold61	StringTie	exon	2792838	2794131	.	+	.	gene_id "GBI_09289"; transcript_id "GBI_09289.3"; exon_number "8";
Scaffold61	StringTie	exon	2794236	2796828	.	+	.	gene_id "GBI_09289"; transcript_id "GBI_09289.3"; exon_number "9";
Scaffold61	StringTie	transcript	2781512	2796828	.	+	.	gene_id "GBI_09289"; transcript_id "GBI_09289.4"; gene_name "GBI_09289"; oId "STRG.12632.3"; cmp_ref "GBI_09289-RB"; class_code "j"; tss_id "TSS31230";
Scaffold61	StringTie	exon	2781512	2781684	.	+	.	gene_id "GBI_09289"; transcript_id "GBI_09289.4"; exon_number "1";
Scaffold61	StringTie	exon	2782604	2782764	.	+	.	gene_id "GBI_09289"; transcript_id "GBI_09289.4"; exon_number "2";
Scaffold61	StringTie	exon	2783686	2783829	.	+	.	gene_id "GBI_09289"; transcript_id "GBI_09289.4"; exon_number "3";
Scaffold61	StringTie	exon	2783914	2784036	.	+	.	gene_id "GBI_09289"; transcript_id "GBI_09289.4"; exon_number "4";
Scaffold61	StringTie	exon	2785786	2785910	.	+	.	gene_id "GBI_09289"; transcript_id "GBI_09289.4"; exon_number "5";
Scaffold61	StringTie	exon	2791804	2791930	.	+	.	gene_id "GBI_09289"; transcript_id "GBI_09289.4"; exon_number "6";
Scaffold61	StringTie	exon	2792120	2792337	.	+	.	gene_id "GBI_09289"; transcript_id "GBI_09289.4"; exon_number "7";
Scaffold61	StringTie	exon	2792838	2794131	.	+	.	gene_id "GBI_09289"; transcript_id "GBI_09289.4"; exon_number "8";
Scaffold61	StringTie	exon	2794236	2796828	.	+	.	gene_id "GBI_09289"; transcript_id "GBI_09289.4"; exon_number "9";
Scaffold61	StringTie	transcript	2781512	2796828	.	+	.	gene_id "GBI_09289"; transcript_id "GBI_09289.5"; gene_name "GBI_09289"; oId "STRG.12632.2"; cmp_ref "GBI_09289-RB"; class_code "j"; tss_id "TSS31230";
Scaffold61	StringTie	exon	2781512	2781684	.	+	.	gene_id "GBI_09289"; transcript_id "GBI_09289.5"; exon_number "1";
Scaffold61	StringTie	exon	2782604	2782764	.	+	.	gene_id "GBI_09289"; transcript_id "GBI_09289.5"; exon_number "2";
Scaffold61	StringTie	exon	2783686	2783829	.	+	.	gene_id "GBI_09289"; transcript_id "GBI_09289.5"; exon_number "3";
Scaffold61	StringTie	exon	2783914	2784036	.	+	.	gene_id "GBI_09289"; transcript_id "GBI_09289.5"; exon_number "4";
Scaffold61	StringTie	exon	2785786	2785910	.	+	.	gene_id "GBI_09289"; transcript_id "GBI_09289.5"; exon_number "5";
Scaffold61	StringTie	exon	2791804	2791930	.	+	.	gene_id "GBI_09289"; transcript_id "GBI_09289.5"; exon_number "6";
Scaffold61	StringTie	exon	2792117	2792337	.	+	.	gene_id "GBI_09289"; transcript_id "GBI_09289.5"; exon_number "7";
Scaffold61	StringTie	exon	2792838	2793011	.	+	.	gene_id "GBI_09289"; transcript_id "GBI_09289.5"; exon_number "8";
Scaffold61	StringTie	exon	2796627	2796828	.	+	.	gene_id "GBI_09289"; transcript_id "GBI_09289.5"; exon_number "9";
Scaffold61	StringTie	transcript	2781512	2797265	.	+	.	gene_id "GBI_09289"; transcript_id "GBI_09289.6"; gene_name "GBI_09289"; oId "STRG.12632.4"; cmp_ref "GBI_09289-RB"; class_code "j"; tss_id "TSS31230";
Scaffold61	StringTie	exon	2781512	2781684	.	+	.	gene_id "GBI_09289"; transcript_id "GBI_09289.6"; exon_number "1";
Scaffold61	StringTie	exon	2782604	2782764	.	+	.	gene_id "GBI_09289"; transcript_id "GBI_09289.6"; exon_number "2";
Scaffold61	StringTie	exon	2783686	2783829	.	+	.	gene_id "GBI_09289"; transcript_id "GBI_09289.6"; exon_number "3";
Scaffold61	StringTie	exon	2783914	2784036	.	+	.	gene_id "GBI_09289"; transcript_id "GBI_09289.6"; exon_number "4";
Scaffold61	StringTie	exon	2785786	2785910	.	+	.	gene_id "GBI_09289"; transcript_id "GBI_09289.6"; exon_number "5";
Scaffold61	StringTie	exon	2791804	2791930	.	+	.	gene_id "GBI_09289"; transcript_id "GBI_09289.6"; exon_number "6";
Scaffold61	StringTie	exon	2792117	2792337	.	+	.	gene_id "GBI_09289"; transcript_id "GBI_09289.6"; exon_number "7";
Scaffold61	StringTie	exon	2792838	2797265	.	+	.	gene_id "GBI_09289"; transcript_id "GBI_09289.6"; exon_number "8";
Scaffold61	maker	CDS	2778966	2779080	.	+	0	gene_id "GBI_09289"; transcript_id "GBI_09289-RA"; Parent "GBI_09289-RA"; gene_name "GBI_09289";
Scaffold61	maker	CDS	2781516	2781684	.	+	2	gene_id "GBI_09289"; transcript_id "GBI_09289-RA"; Parent "GBI_09289-RA"; gene_name "GBI_09289";
Scaffold61	maker	CDS	2782604	2782764	.	+	1	gene_id "GBI_09289"; transcript_id "GBI_09289-RA"; Parent "GBI_09289-RA"; gene_name "GBI_09289";
Scaffold61	maker	CDS	2783686	2783829	.	+	2	gene_id "GBI_09289"; transcript_id "GBI_09289-RA"; Parent "GBI_09289-RA"; gene_name "GBI_09289";
Scaffold61	maker	CDS	2783914	2784036	.	+	2	gene_id "GBI_09289"; transcript_id "GBI_09289-RA"; Parent "GBI_09289-RA"; gene_name "GBI_09289";
Scaffold61	maker	CDS	2785786	2785910	.	+	2	gene_id "GBI_09289"; transcript_id "GBI_09289-RA"; Parent "GBI_09289-RA"; gene_name "GBI_09289";
Scaffold61	maker	CDS	2791804	2791930	.	+	0	gene_id "GBI_09289"; transcript_id "GBI_09289-RA"; Parent "GBI_09289-RA"; gene_name "GBI_09289";
Scaffold61	maker	CDS	2792117	2792337	.	+	2	gene_id "GBI_09289"; transcript_id "GBI_09289-RA"; Parent "GBI_09289-RA"; gene_name "GBI_09289";
Scaffold61	maker	CDS	2792838	2793011	.	+	0	gene_id "GBI_09289"; transcript_id "GBI_09289-RA"; Parent "GBI_09289-RA"; gene_name "GBI_09289";
Scaffold61	maker	CDS	2799911	2800096	.	+	0	gene_id "GBI_09289"; transcript_id "GBI_09289-RA"; Parent "GBI_09289-RA"; gene_name "GBI_09289";
Scaffold61	maker	CDS	2800192	2800325	.	+	0	gene_id "GBI_09289"; transcript_id "GBI_09289-RA"; Parent "GBI_09289-RA"; gene_name "GBI_09289";
Scaffold61	maker	CDS	2800638	2800775	.	+	1	gene_id "GBI_09289"; transcript_id "GBI_09289-RA"; Parent "GBI_09289-RA"; gene_name "GBI_09289";
Scaffold61	maker	CDS	2801386	2801515	.	+	1	gene_id "GBI_09289"; transcript_id "GBI_09289-RA"; Parent "GBI_09289-RA"; gene_name "GBI_09289";
Scaffold61	maker	CDS	2803301	2803453	.	+	0	gene_id "GBI_09289"; transcript_id "GBI_09289-RA"; Parent "GBI_09289-RA"; gene_name "GBI_09289";
Scaffold61	AGAT	three_prime_UTR	2803454	2808477	.	+	.	gene_id "GBI_09289"; transcript_id "GBI_09289-RA"; Parent "GBI_09289-RA"; gene_name "GBI_09289";
Scaffold61	AGAT	three_prime_UTR	2808518	2811565	.	+	.	gene_id "GBI_09289"; transcript_id "GBI_09289-RA"; Parent "GBI_09289-RA"; gene_name "GBI_09289";
Scaffold61	maker	CDS	2778966	2779080	.	+	0	gene_id "GBI_09289"; transcript_id "GBI_09289-RB"; Parent "GBI_09289-RB"; gene_name "GBI_09289"; previous_transcript_id "GBI_09289-RB";
Scaffold61	maker	CDS	2781486	2781684	.	+	2	gene_id "GBI_09289"; transcript_id "GBI_09289-RB"; Parent "GBI_09289-RB"; gene_name "GBI_09289"; previous_transcript_id "GBI_09289-RB";
Scaffold61	maker	CDS	2782604	2782764	.	+	1	gene_id "GBI_09289"; transcript_id "GBI_09289-RB"; Parent "GBI_09289-RB"; gene_name "GBI_09289"; previous_transcript_id "GBI_09289-RB";
Scaffold61	maker	CDS	2783686	2783829	.	+	2	gene_id "GBI_09289"; transcript_id "GBI_09289-RB"; Parent "GBI_09289-RB"; gene_name "GBI_09289"; previous_transcript_id "GBI_09289-RB";
Scaffold61	maker	CDS	2783914	2784036	.	+	2	gene_id "GBI_09289"; transcript_id "GBI_09289-RB"; Parent "GBI_09289-RB"; gene_name "GBI_09289"; previous_transcript_id "GBI_09289-RB";
Scaffold61	maker	CDS	2785786	2785910	.	+	2	gene_id "GBI_09289"; transcript_id "GBI_09289-RB"; Parent "GBI_09289-RB"; gene_name "GBI_09289"; previous_transcript_id "GBI_09289-RB";
Scaffold61	maker	CDS	2791804	2791930	.	+	0	gene_id "GBI_09289"; transcript_id "GBI_09289-RB"; Parent "GBI_09289-RB"; gene_name "GBI_09289"; previous_transcript_id "GBI_09289-RB";
Scaffold61	maker	CDS	2792117	2792337	.	+	2	gene_id "GBI_09289"; transcript_id "GBI_09289-RB"; Parent "GBI_09289-RB"; gene_name "GBI_09289"; previous_transcript_id "GBI_09289-RB";
Scaffold61	maker	CDS	2792838	2793011	.	+	0	gene_id "GBI_09289"; transcript_id "GBI_09289-RB"; Parent "GBI_09289-RB"; gene_name "GBI_09289"; previous_transcript_id "GBI_09289-RB";
Scaffold61	maker	CDS	2799911	2800096	.	+	0	gene_id "GBI_09289"; transcript_id "GBI_09289-RB"; Parent "GBI_09289-RB"; gene_name "GBI_09289"; previous_transcript_id "GBI_09289-RB";
Scaffold61	maker	CDS	2800192	2800325	.	+	0	gene_id "GBI_09289"; transcript_id "GBI_09289-RB"; Parent "GBI_09289-RB"; gene_name "GBI_09289"; previous_transcript_id "GBI_09289-RB";
Scaffold61	maker	CDS	2800638	2800775	.	+	1	gene_id "GBI_09289"; transcript_id "GBI_09289-RB"; Parent "GBI_09289-RB"; gene_name "GBI_09289"; previous_transcript_id "GBI_09289-RB";
Scaffold61	maker	CDS	2801386	2801515	.	+	1	gene_id "GBI_09289"; transcript_id "GBI_09289-RB"; Parent "GBI_09289-RB"; gene_name "GBI_09289"; previous_transcript_id "GBI_09289-RB";
Scaffold61	maker	CDS	2803301	2803453	.	+	0	gene_id "GBI_09289"; transcript_id "GBI_09289-RB"; Parent "GBI_09289-RB"; gene_name "GBI_09289"; previous_transcript_id "GBI_09289-RB";
Scaffold61	AGAT	three_prime_UTR	2803454	2808477	.	+	.	gene_id "GBI_09289"; transcript_id "GBI_09289-RB"; Parent "GBI_09289-RB"; gene_name "GBI_09289"; previous_transcript_id "GBI_09289-RB";
Scaffold61	AGAT	three_prime_UTR	2808518	2811565	.	+	.	gene_id "GBI_09289"; transcript_id "GBI_09289-RB"; Parent "GBI_09289-RB"; gene_name "GBI_09289"; previous_transcript_id "GBI_09289-RB";
Scaffold61	AGAT	gene	2816493	2825697	.	-	.	gene_id "GBI_09290"; gene_name "GBI_09290";
Scaffold61	StringTie	transcript	2816493	2825521	.	-	.	gene_id "GBI_09290"; transcript_id "GBI_09290.1"; gene_name "GBI_09290"; oId "STRG.12633.1"; cmp_ref "GBI_09290-RA"; class_code "j"; tss_id "TSS31287";
Scaffold61	StringTie	exon	2816493	2819497	.	-	.	gene_id "GBI_09290"; transcript_id "GBI_09290.1"; exon_number "1";
Scaffold61	StringTie	exon	2822611	2822897	.	-	.	gene_id "GBI_09290"; transcript_id "GBI_09290.1"; exon_number "2";
Scaffold61	StringTie	exon	2825449	2825521	.	-	.	gene_id "GBI_09290"; transcript_id "GBI_09290.1"; exon_number "3";
Scaffold61	AGAT	transcript	2816792	2825697	.	-	.	gene_id "GBI_09290"; transcript_id "GBI_09290-RA"; Parent "GBI_09290"; gene_name "GBI_09290";
Scaffold61	maker	exon	2816792	2819497	.	-	.	gene_id "GBI_09290"; transcript_id "GBI_09290-RA"; Parent "GBI_09290-RA"; gene_name "GBI_09290";
Scaffold61	maker	exon	2822616	2822783	.	-	.	gene_id "GBI_09290"; transcript_id "GBI_09290-RA"; Parent "GBI_09290-RA"; gene_name "GBI_09290";
Scaffold61	maker	exon	2825449	2825697	.	-	.	gene_id "GBI_09290"; transcript_id "GBI_09290-RA"; Parent "GBI_09290-RA"; gene_name "GBI_09290";
Scaffold61	StringTie	transcript	2822347	2825521	.	-	.	gene_id "GBI_09290"; transcript_id "GBI_09290.3"; gene_name "GBI_09290"; oId "STRG.12633.2"; cmp_ref "GBI_09290-RA"; class_code "j"; tss_id "TSS31287";
Scaffold61	StringTie	exon	2822347	2822783	.	-	.	gene_id "GBI_09290"; transcript_id "GBI_09290.3"; exon_number "1";
Scaffold61	StringTie	exon	2825449	2825521	.	-	.	gene_id "GBI_09290"; transcript_id "GBI_09290.3"; exon_number "2";
Scaffold61	maker	CDS	2819312	2819497	.	-	0	gene_id "GBI_09290"; transcript_id "GBI_09290-RA"; Parent "GBI_09290-RA"; gene_name "GBI_09290";
Scaffold61	maker	CDS	2822616	2822783	.	-	0	gene_id "GBI_09290"; transcript_id "GBI_09290-RA"; Parent "GBI_09290-RA"; gene_name "GBI_09290";
Scaffold61	maker	CDS	2825449	2825697	.	-	0	gene_id "GBI_09290"; transcript_id "GBI_09290-RA"; Parent "GBI_09290-RA"; gene_name "GBI_09290";
Scaffold61	AGAT	three_prime_UTR	2816792	2819311	.	-	.	gene_id "GBI_09290"; transcript_id "GBI_09290-RA"; Parent "GBI_09290-RA"; gene_name "GBI_09290";
Scaffold61	AGAT	gene	2849820	2854388	.	-	.	gene_id "GBI_09293"; gene_name "GBI_09293";
Scaffold61	StringTie	transcript	2849820	2854292	.	-	.	gene_id "GBI_09293"; transcript_id "GBI_09293.1"; gene_name "GBI_09293"; oId "STRG.12636.1"; cmp_ref "GBI_09293-RA"; class_code "k"; tss_id "TSS31291";
Scaffold61	StringTie	exon	2849820	2849953	.	-	.	gene_id "GBI_09293"; transcript_id "GBI_09293.1"; exon_number "1";
Scaffold61	StringTie	exon	2850732	2850998	.	-	.	gene_id "GBI_09293"; transcript_id "GBI_09293.1"; exon_number "2";
Scaffold61	StringTie	exon	2854176	2854292	.	-	.	gene_id "GBI_09293"; transcript_id "GBI_09293.1"; exon_number "3";
Scaffold61	AGAT	transcript	2850732	2854388	.	-	.	gene_id "GBI_09293"; transcript_id "GBI_09293-RA"; Parent "GBI_09293"; gene_name "GBI_09293";
Scaffold61	maker	exon	2850732	2850998	.	-	.	gene_id "GBI_09293"; transcript_id "GBI_09293-RA"; Parent "GBI_09293-RA"; gene_name "GBI_09293";
Scaffold61	maker	exon	2854176	2854388	.	-	.	gene_id "GBI_09293"; transcript_id "GBI_09293-RA"; Parent "GBI_09293-RA"; gene_name "GBI_09293";
Scaffold61	maker	CDS	2850732	2850998	.	-	0	gene_id "GBI_09293"; transcript_id "GBI_09293-RA"; Parent "GBI_09293-RA"; gene_name "GBI_09293";
Scaffold61	maker	CDS	2854176	2854388	.	-	0	gene_id "GBI_09293"; transcript_id "GBI_09293-RA"; Parent "GBI_09293-RA"; gene_name "GBI_09293";
Scaffold61	AGAT	gene	2857743	2935377	.	-	.	gene_id "GBI_09294"; gene_name "GBI_09294";
Scaffold61	AGAT	transcript	2857743	2935377	.	-	.	gene_id "GBI_09294"; transcript_id "GBI_09294-RA"; Parent "GBI_09294"; gene_name "GBI_09294";
Scaffold61	maker	exon	2857743	2857926	.	-	.	gene_id "GBI_09294"; transcript_id "GBI_09294-RA"; Parent "GBI_09294-RA"; gene_name "GBI_09294";
Scaffold61	maker	exon	2935043	2935377	.	-	.	gene_id "GBI_09294"; transcript_id "GBI_09294-RA"; Parent "GBI_09294-RA"; gene_name "GBI_09294";
Scaffold61	maker	CDS	2857899	2857926	.	-	1	gene_id "GBI_09294"; transcript_id "GBI_09294-RA"; Parent "GBI_09294-RA"; gene_name "GBI_09294";
Scaffold61	maker	CDS	2935043	2935377	.	-	0	gene_id "GBI_09294"; transcript_id "GBI_09294-RA"; Parent "GBI_09294-RA"; gene_name "GBI_09294";
Scaffold61	AGAT	three_prime_UTR	2857743	2857898	.	-	.	gene_id "GBI_09294"; transcript_id "GBI_09294-RA"; Parent "GBI_09294-RA"; gene_name "GBI_09294";
Scaffold61	AGAT	gene	2950310	2959141	.	-	.	gene_id "GBI_09295"; gene_name "GBI_09295";
Scaffold61	StringTie	transcript	2950310	2959141	.	-	.	gene_id "GBI_09295"; transcript_id "GBI_09295.1"; gene_name "GBI_09295"; oId "STRG.12638.2"; cmp_ref "GBI_09295-RB"; class_code "m"; tss_id "TSS31293";
Scaffold61	StringTie	exon	2950310	2953624	.	-	.	gene_id "GBI_09295"; transcript_id "GBI_09295.1"; exon_number "1";
Scaffold61	StringTie	exon	2954045	2954155	.	-	.	gene_id "GBI_09295"; transcript_id "GBI_09295.1"; exon_number "2";
Scaffold61	StringTie	exon	2954256	2954410	.	-	.	gene_id "GBI_09295"; transcript_id "GBI_09295.1"; exon_number "3";
Scaffold61	StringTie	exon	2954956	2955176	.	-	.	gene_id "GBI_09295"; transcript_id "GBI_09295.1"; exon_number "4";
Scaffold61	StringTie	exon	2955352	2955983	.	-	.	gene_id "GBI_09295"; transcript_id "GBI_09295.1"; exon_number "5";
Scaffold61	StringTie	exon	2956617	2957061	.	-	.	gene_id "GBI_09295"; transcript_id "GBI_09295.1"; exon_number "6";
Scaffold61	StringTie	exon	2957841	2958081	.	-	.	gene_id "GBI_09295"; transcript_id "GBI_09295.1"; exon_number "7";
Scaffold61	StringTie	exon	2958238	2959141	.	-	.	gene_id "GBI_09295"; transcript_id "GBI_09295.1"; exon_number "8";
Scaffold61	StringTie	transcript	2950310	2959141	.	-	.	gene_id "GBI_09295"; transcript_id "GBI_09295.2"; gene_name "GBI_09295"; oId "STRG.12638.1"; cmp_ref "GBI_09295-RB"; class_code "m"; tss_id "TSS31293";
Scaffold61	StringTie	exon	2950310	2953624	.	-	.	gene_id "GBI_09295"; transcript_id "GBI_09295.2"; exon_number "1";
Scaffold61	StringTie	exon	2954045	2954155	.	-	.	gene_id "GBI_09295"; transcript_id "GBI_09295.2"; exon_number "2";
Scaffold61	StringTie	exon	2954256	2954410	.	-	.	gene_id "GBI_09295"; transcript_id "GBI_09295.2"; exon_number "3";
Scaffold61	StringTie	exon	2954956	2955176	.	-	.	gene_id "GBI_09295"; transcript_id "GBI_09295.2"; exon_number "4";
Scaffold61	StringTie	exon	2955352	2955983	.	-	.	gene_id "GBI_09295"; transcript_id "GBI_09295.2"; exon_number "5";
Scaffold61	StringTie	exon	2956617	2957061	.	-	.	gene_id "GBI_09295"; transcript_id "GBI_09295.2"; exon_number "6";
Scaffold61	StringTie	exon	2957841	2959141	.	-	.	gene_id "GBI_09295"; transcript_id "GBI_09295.2"; exon_number "7";
Scaffold61	AGAT	transcript	2952078	2959141	.	-	.	gene_id "GBI_09295"; transcript_id "GBI_09295-RA"; Parent "GBI_09295"; gene_name "GBI_09295";
Scaffold61	maker	exon	2952078	2952981	.	-	.	gene_id "GBI_09295"; transcript_id "GBI_09295-RA"; Parent "GBI_09295-RA"; gene_name "GBI_09295";
Scaffold61	maker	exon	2953390	2953624	.	-	.	gene_id "GBI_09295"; transcript_id "GBI_09295-RA"; Parent "GBI_09295-RA"; gene_name "GBI_09295";
Scaffold61	maker	exon	2954045	2954155	.	-	.	gene_id "GBI_09295"; transcript_id "GBI_09295-RA"; Parent "GBI_09295-RA"; gene_name "GBI_09295";
Scaffold61	maker	exon	2954256	2954410	.	-	.	gene_id "GBI_09295"; transcript_id "GBI_09295-RA"; Parent "GBI_09295-RA"; gene_name "GBI_09295";
Scaffold61	maker	exon	2954956	2955176	.	-	.	gene_id "GBI_09295"; transcript_id "GBI_09295-RA"; Parent "GBI_09295-RA"; gene_name "GBI_09295";
Scaffold61	maker	exon	2955352	2955983	.	-	.	gene_id "GBI_09295"; transcript_id "GBI_09295-RA"; Parent "GBI_09295-RA"; gene_name "GBI_09295";
Scaffold61	maker	exon	2956617	2957061	.	-	.	gene_id "GBI_09295"; transcript_id "GBI_09295-RA"; Parent "GBI_09295-RA"; gene_name "GBI_09295";
Scaffold61	maker	exon	2957841	2958081	.	-	.	gene_id "GBI_09295"; transcript_id "GBI_09295-RA"; Parent "GBI_09295-RA"; gene_name "GBI_09295";
Scaffold61	maker	exon	2958238	2958774	.	-	.	gene_id "GBI_09295"; transcript_id "GBI_09295-RA"; Parent "GBI_09295-RA"; gene_name "GBI_09295";
Scaffold61	maker	exon	2958795	2959141	.	-	.	gene_id "GBI_09295"; transcript_id "GBI_09295-RA"; Parent "GBI_09295-RA"; gene_name "GBI_09295";
Scaffold61	AGAT	transcript	2952078	2959141	.	-	.	gene_id "GBI_09295"; transcript_id "GBI_09295-RB"; Parent "GBI_09295"; gene_name "GBI_09295";
Scaffold61	maker	exon	2952078	2952981	.	-	.	gene_id "GBI_09295"; transcript_id "GBI_09295-RB"; Parent "GBI_09295-RB"; gene_name "GBI_09295"; previous_transcript_id "GBI_09295-RB";
Scaffold61	maker	exon	2953390	2953624	.	-	.	gene_id "GBI_09295"; transcript_id "GBI_09295-RB"; Parent "GBI_09295-RB"; gene_name "GBI_09295"; previous_transcript_id "GBI_09295-RB";
Scaffold61	maker	exon	2954045	2954155	.	-	.	gene_id "GBI_09295"; transcript_id "GBI_09295-RB"; Parent "GBI_09295-RB"; gene_name "GBI_09295"; previous_transcript_id "GBI_09295-RB";
Scaffold61	maker	exon	2954256	2954410	.	-	.	gene_id "GBI_09295"; transcript_id "GBI_09295-RB"; Parent "GBI_09295-RB"; gene_name "GBI_09295"; previous_transcript_id "GBI_09295-RB";
Scaffold61	maker	exon	2954956	2955176	.	-	.	gene_id "GBI_09295"; transcript_id "GBI_09295-RB"; Parent "GBI_09295-RB"; gene_name "GBI_09295"; previous_transcript_id "GBI_09295-RB";
Scaffold61	maker	exon	2955352	2955983	.	-	.	gene_id "GBI_09295"; transcript_id "GBI_09295-RB"; Parent "GBI_09295-RB"; gene_name "GBI_09295"; previous_transcript_id "GBI_09295-RB";
Scaffold61	maker	exon	2956617	2957061	.	-	.	gene_id "GBI_09295"; transcript_id "GBI_09295-RB"; Parent "GBI_09295-RB"; gene_name "GBI_09295"; previous_transcript_id "GBI_09295-RB";
Scaffold61	maker	exon	2957841	2958081	.	-	.	gene_id "GBI_09295"; transcript_id "GBI_09295-RB"; Parent "GBI_09295-RB"; gene_name "GBI_09295"; previous_transcript_id "GBI_09295-RB";
Scaffold61	maker	exon	2958238	2959141	.	-	.	gene_id "GBI_09295"; transcript_id "GBI_09295-RB"; Parent "GBI_09295-RB"; gene_name "GBI_09295"; previous_transcript_id "GBI_09295-RB";
Scaffold61	StringTie	transcript	2956326	2959141	.	-	.	gene_id "GBI_09295"; transcript_id "GBI_09295.5"; gene_name "GBI_09295"; oId "STRG.12638.4"; cmp_ref "GBI_09295-RB"; class_code "n"; tss_id "TSS31293";
Scaffold61	StringTie	exon	2956326	2958081	.	-	.	gene_id "GBI_09295"; transcript_id "GBI_09295.5"; exon_number "1";
Scaffold61	StringTie	exon	2958238	2959141	.	-	.	gene_id "GBI_09295"; transcript_id "GBI_09295.5"; exon_number "2";
Scaffold61	maker	CDS	2953442	2953624	.	-	0	gene_id "GBI_09295"; transcript_id "GBI_09295-RA"; Parent "GBI_09295-RA"; gene_name "GBI_09295";
Scaffold61	maker	CDS	2954045	2954155	.	-	0	gene_id "GBI_09295"; transcript_id "GBI_09295-RA"; Parent "GBI_09295-RA"; gene_name "GBI_09295";
Scaffold61	maker	CDS	2954256	2954410	.	-	2	gene_id "GBI_09295"; transcript_id "GBI_09295-RA"; Parent "GBI_09295-RA"; gene_name "GBI_09295";
Scaffold61	maker	CDS	2954956	2955176	.	-	1	gene_id "GBI_09295"; transcript_id "GBI_09295-RA"; Parent "GBI_09295-RA"; gene_name "GBI_09295";
Scaffold61	maker	CDS	2955352	2955983	.	-	0	gene_id "GBI_09295"; transcript_id "GBI_09295-RA"; Parent "GBI_09295-RA"; gene_name "GBI_09295";
Scaffold61	maker	CDS	2956617	2957061	.	-	1	gene_id "GBI_09295"; transcript_id "GBI_09295-RA"; Parent "GBI_09295-RA"; gene_name "GBI_09295";
Scaffold61	maker	CDS	2957841	2958081	.	-	2	gene_id "GBI_09295"; transcript_id "GBI_09295-RA"; Parent "GBI_09295-RA"; gene_name "GBI_09295";
Scaffold61	maker	CDS	2958238	2958631	.	-	0	gene_id "GBI_09295"; transcript_id "GBI_09295-RA"; Parent "GBI_09295-RA"; gene_name "GBI_09295";
Scaffold61	AGAT	five_prime_UTR	2958632	2958774	.	-	.	gene_id "GBI_09295"; transcript_id "GBI_09295-RA"; Parent "GBI_09295-RA"; gene_name "GBI_09295";
Scaffold61	AGAT	five_prime_UTR	2958795	2959141	.	-	.	gene_id "GBI_09295"; transcript_id "GBI_09295-RA"; Parent "GBI_09295-RA"; gene_name "GBI_09295";
Scaffold61	AGAT	three_prime_UTR	2952078	2952981	.	-	.	gene_id "GBI_09295"; transcript_id "GBI_09295-RA"; Parent "GBI_09295-RA"; gene_name "GBI_09295";
Scaffold61	AGAT	three_prime_UTR	2953390	2953441	.	-	.	gene_id "GBI_09295"; transcript_id "GBI_09295-RA"; Parent "GBI_09295-RA"; gene_name "GBI_09295";
Scaffold61	maker	CDS	2953442	2953624	.	-	0	gene_id "GBI_09295"; transcript_id "GBI_09295-RB"; Parent "GBI_09295-RB"; gene_name "GBI_09295"; previous_transcript_id "GBI_09295-RB";
Scaffold61	maker	CDS	2954045	2954155	.	-	0	gene_id "GBI_09295"; transcript_id "GBI_09295-RB"; Parent "GBI_09295-RB"; gene_name "GBI_09295"; previous_transcript_id "GBI_09295-RB";
Scaffold61	maker	CDS	2954256	2954410	.	-	2	gene_id "GBI_09295"; transcript_id "GBI_09295-RB"; Parent "GBI_09295-RB"; gene_name "GBI_09295"; previous_transcript_id "GBI_09295-RB";
Scaffold61	maker	CDS	2954956	2955176	.	-	1	gene_id "GBI_09295"; transcript_id "GBI_09295-RB"; Parent "GBI_09295-RB"; gene_name "GBI_09295"; previous_transcript_id "GBI_09295-RB";
Scaffold61	maker	CDS	2955352	2955983	.	-	0	gene_id "GBI_09295"; transcript_id "GBI_09295-RB"; Parent "GBI_09295-RB"; gene_name "GBI_09295"; previous_transcript_id "GBI_09295-RB";
Scaffold61	maker	CDS	2956617	2957061	.	-	1	gene_id "GBI_09295"; transcript_id "GBI_09295-RB"; Parent "GBI_09295-RB"; gene_name "GBI_09295"; previous_transcript_id "GBI_09295-RB";
Scaffold61	maker	CDS	2957841	2958081	.	-	2	gene_id "GBI_09295"; transcript_id "GBI_09295-RB"; Parent "GBI_09295-RB"; gene_name "GBI_09295"; previous_transcript_id "GBI_09295-RB";
Scaffold61	maker	CDS	2958238	2958631	.	-	0	gene_id "GBI_09295"; transcript_id "GBI_09295-RB"; Parent "GBI_09295-RB"; gene_name "GBI_09295"; previous_transcript_id "GBI_09295-RB";
Scaffold61	AGAT	five_prime_UTR	2958632	2959141	.	-	.	gene_id "GBI_09295"; transcript_id "GBI_09295-RB"; Parent "GBI_09295-RB"; gene_name "GBI_09295"; previous_transcript_id "GBI_09295-RB";
Scaffold61	AGAT	three_prime_UTR	2952078	2952981	.	-	.	gene_id "GBI_09295"; transcript_id "GBI_09295-RB"; Parent "GBI_09295-RB"; gene_name "GBI_09295"; previous_transcript_id "GBI_09295-RB";
Scaffold61	AGAT	three_prime_UTR	2953390	2953441	.	-	.	gene_id "GBI_09295"; transcript_id "GBI_09295-RB"; Parent "GBI_09295-RB"; gene_name "GBI_09295"; previous_transcript_id "GBI_09295-RB";
Scaffold61	AGAT	gene	3013412	3130238	.	+	.	gene_id "GBI_09296"; gene_name "GBI_09296";
Scaffold61	AGAT	transcript	3013412	3130238	.	+	.	gene_id "GBI_09296"; transcript_id "GBI_09296-RA"; Parent "GBI_09296"; gene_name "GBI_09296";
Scaffold61	maker	exon	3013412	3013476	.	+	.	gene_id "GBI_09296"; transcript_id "GBI_09296-RA"; Parent "GBI_09296-RA"; gene_name "GBI_09296";
Scaffold61	maker	exon	3129448	3129568	.	+	.	gene_id "GBI_09296"; transcript_id "GBI_09296-RA"; Parent "GBI_09296-RA"; gene_name "GBI_09296";
Scaffold61	maker	exon	3130126	3130238	.	+	.	gene_id "GBI_09296"; transcript_id "GBI_09296-RA"; Parent "GBI_09296-RA"; gene_name "GBI_09296";
Scaffold61	maker	CDS	3129472	3129568	.	+	0	gene_id "GBI_09296"; transcript_id "GBI_09296-RA"; Parent "GBI_09296-RA"; gene_name "GBI_09296";
Scaffold61	maker	CDS	3130126	3130238	.	+	2	gene_id "GBI_09296"; transcript_id "GBI_09296-RA"; Parent "GBI_09296-RA"; gene_name "GBI_09296";
Scaffold61	AGAT	five_prime_UTR	3013412	3013476	.	+	.	gene_id "GBI_09296"; transcript_id "GBI_09296-RA"; Parent "GBI_09296-RA"; gene_name "GBI_09296";
Scaffold61	AGAT	five_prime_UTR	3129448	3129471	.	+	.	gene_id "GBI_09296"; transcript_id "GBI_09296-RA"; Parent "GBI_09296-RA"; gene_name "GBI_09296";
Scaffold61	AGAT	gene	3407607	3409307	.	-	.	gene_id "GBI_09297"; gene_name "GBI_09297";
Scaffold61	AGAT	transcript	3407607	3409307	.	-	.	gene_id "GBI_09297"; transcript_id "GBI_09297-RA"; Parent "GBI_09297"; gene_name "GBI_09297";
Scaffold61	maker	exon	3407607	3407780	.	-	.	gene_id "GBI_09297"; transcript_id "GBI_09297-RA"; Parent "GBI_09297-RA"; gene_name "GBI_09297";
Scaffold61	maker	exon	3409143	3409307	.	-	.	gene_id "GBI_09297"; transcript_id "GBI_09297-RA"; Parent "GBI_09297-RA"; gene_name "GBI_09297";
Scaffold61	maker	CDS	3407607	3407780	.	-	0	gene_id "GBI_09297"; transcript_id "GBI_09297-RA"; Parent "GBI_09297-RA"; gene_name "GBI_09297";
Scaffold61	maker	CDS	3409143	3409307	.	-	0	gene_id "GBI_09297"; transcript_id "GBI_09297-RA"; Parent "GBI_09297-RA"; gene_name "GBI_09297";
Scaffold61	AGAT	gene	3482414	3484739	.	-	.	gene_id "GBI_09300"; gene_name "GBI_09300";
Scaffold61	AGAT	transcript	3482414	3484739	.	-	.	gene_id "GBI_09300"; transcript_id "GBI_09300-RA"; Parent "GBI_09300"; gene_name "GBI_09300";
Scaffold61	maker	exon	3482414	3484297	.	-	.	gene_id "GBI_09300"; transcript_id "GBI_09300-RA"; Parent "GBI_09300-RA"; gene_name "GBI_09300";
Scaffold61	maker	exon	3484375	3484739	.	-	.	gene_id "GBI_09300"; transcript_id "GBI_09300-RA"; Parent "GBI_09300-RA"; gene_name "GBI_09300";
Scaffold61	maker	CDS	3483250	3484297	.	-	1	gene_id "GBI_09300"; transcript_id "GBI_09300-RA"; Parent "GBI_09300-RA"; gene_name "GBI_09300";
Scaffold61	maker	CDS	3484375	3484427	.	-	0	gene_id "GBI_09300"; transcript_id "GBI_09300-RA"; Parent "GBI_09300-RA"; gene_name "GBI_09300";
Scaffold61	AGAT	five_prime_UTR	3484428	3484739	.	-	.	gene_id "GBI_09300"; transcript_id "GBI_09300-RA"; Parent "GBI_09300-RA"; gene_name "GBI_09300";
Scaffold61	AGAT	three_prime_UTR	3482414	3483249	.	-	.	gene_id "GBI_09300"; transcript_id "GBI_09300-RA"; Parent "GBI_09300-RA"; gene_name "GBI_09300";
Scaffold61	AGAT	transcript	3483250	3484718	.	-	.	gene_id "GBI_09300"; transcript_id "GBI_09300-RB"; Parent "GBI_09300"; gene_name "GBI_09300";
Scaffold61	maker	exon	3483250	3483653	.	-	.	gene_id "GBI_09300"; transcript_id "GBI_09300-RB"; Parent "GBI_09300-RB"; gene_name "GBI_09300"; previous_transcript_id "GBI_09300-RB";
Scaffold61	maker	exon	3483933	3484718	.	-	.	gene_id "GBI_09300"; transcript_id "GBI_09300-RB"; Parent "GBI_09300-RB"; gene_name "GBI_09300"; previous_transcript_id "GBI_09300-RB";
Scaffold61	maker	CDS	3483250	3483653	.	-	2	gene_id "GBI_09300"; transcript_id "GBI_09300-RB"; Parent "GBI_09300-RB"; gene_name "GBI_09300"; previous_transcript_id "GBI_09300-RB";
Scaffold61	maker	CDS	3483933	3484290	.	-	0	gene_id "GBI_09300"; transcript_id "GBI_09300-RB"; Parent "GBI_09300-RB"; gene_name "GBI_09300"; previous_transcript_id "GBI_09300-RB";
Scaffold61	AGAT	five_prime_UTR	3484291	3484718	.	-	.	gene_id "GBI_09300"; transcript_id "GBI_09300-RB"; Parent "GBI_09300-RB"; gene_name "GBI_09300"; previous_transcript_id "GBI_09300-RB";
Scaffold61	AGAT	gene	3481802	3490620	.	+	.	gene_id "GBI_09301"; gene_name "GBI_09301";
Scaffold61	StringTie	transcript	3481802	3489254	.	+	.	gene_id "GBI_09301"; transcript_id "GBI_09301.1"; gene_name "GBI_09301"; oId "STRG.12645.2"; cmp_ref "GBI_09301-RA"; class_code "j"; tss_id "TSS31234";
Scaffold61	StringTie	exon	3481802	3482089	.	+	.	gene_id "GBI_09301"; transcript_id "GBI_09301.1"; exon_number "1";
Scaffold61	StringTie	exon	3485348	3485440	.	+	.	gene_id "GBI_09301"; transcript_id "GBI_09301.1"; exon_number "2";
Scaffold61	StringTie	exon	3485918	3486046	.	+	.	gene_id "GBI_09301"; transcript_id "GBI_09301.1"; exon_number "3";
Scaffold61	StringTie	exon	3486120	3486233	.	+	.	gene_id "GBI_09301"; transcript_id "GBI_09301.1"; exon_number "4";
Scaffold61	StringTie	exon	3487328	3489254	.	+	.	gene_id "GBI_09301"; transcript_id "GBI_09301.1"; exon_number "5";
Scaffold61	StringTie	transcript	3481802	3489254	.	+	.	gene_id "GBI_09301"; transcript_id "GBI_09301.2"; gene_name "GBI_09301"; oId "STRG.12645.1"; cmp_ref "GBI_09301-RA"; class_code "j"; tss_id "TSS31234";
Scaffold61	StringTie	exon	3481802	3482317	.	+	.	gene_id "GBI_09301"; transcript_id "GBI_09301.2"; exon_number "1";
Scaffold61	StringTie	exon	3485348	3485440	.	+	.	gene_id "GBI_09301"; transcript_id "GBI_09301.2"; exon_number "2";
Scaffold61	StringTie	exon	3485918	3486046	.	+	.	gene_id "GBI_09301"; transcript_id "GBI_09301.2"; exon_number "3";
Scaffold61	StringTie	exon	3486120	3486233	.	+	.	gene_id "GBI_09301"; transcript_id "GBI_09301.2"; exon_number "4";
Scaffold61	StringTie	exon	3487328	3489254	.	+	.	gene_id "GBI_09301"; transcript_id "GBI_09301.2"; exon_number "5";
Scaffold61	StringTie	transcript	3481802	3490620	.	+	.	gene_id "GBI_09301"; transcript_id "GBI_09301.3"; gene_name "GBI_09301"; oId "STRG.12645.3"; cmp_ref "GBI_09301-RB"; class_code "j"; tss_id "TSS31234";
Scaffold61	StringTie	exon	3481802	3482089	.	+	.	gene_id "GBI_09301"; transcript_id "GBI_09301.3"; exon_number "1";
Scaffold61	StringTie	exon	3485348	3485440	.	+	.	gene_id "GBI_09301"; transcript_id "GBI_09301.3"; exon_number "2";
Scaffold61	StringTie	exon	3485918	3490620	.	+	.	gene_id "GBI_09301"; transcript_id "GBI_09301.3"; exon_number "3";
Scaffold61	AGAT	transcript	3484874	3489254	.	+	.	gene_id "GBI_09301"; transcript_id "GBI_09301-RA"; Parent "GBI_09301"; gene_name "GBI_09301";
Scaffold61	maker	exon	3484874	3485194	.	+	.	gene_id "GBI_09301"; transcript_id "GBI_09301-RA"; Parent "GBI_09301-RA"; gene_name "GBI_09301";
Scaffold61	maker	exon	3485345	3485440	.	+	.	gene_id "GBI_09301"; transcript_id "GBI_09301-RA"; Parent "GBI_09301-RA"; gene_name "GBI_09301";
Scaffold61	maker	exon	3485918	3486046	.	+	.	gene_id "GBI_09301"; transcript_id "GBI_09301-RA"; Parent "GBI_09301-RA"; gene_name "GBI_09301";
Scaffold61	maker	exon	3486120	3486233	.	+	.	gene_id "GBI_09301"; transcript_id "GBI_09301-RA"; Parent "GBI_09301-RA"; gene_name "GBI_09301";
Scaffold61	maker	exon	3487328	3489254	.	+	.	gene_id "GBI_09301"; transcript_id "GBI_09301-RA"; Parent "GBI_09301-RA"; gene_name "GBI_09301";
Scaffold61	maker	CDS	3485348	3485440	.	+	0	gene_id "GBI_09301"; transcript_id "GBI_09301-RA"; Parent "GBI_09301-RA"; gene_name "GBI_09301";
Scaffold61	maker	CDS	3485918	3486046	.	+	0	gene_id "GBI_09301"; transcript_id "GBI_09301-RA"; Parent "GBI_09301-RA"; gene_name "GBI_09301";
Scaffold61	maker	CDS	3486120	3486233	.	+	0	gene_id "GBI_09301"; transcript_id "GBI_09301-RA"; Parent "GBI_09301-RA"; gene_name "GBI_09301";
Scaffold61	maker	CDS	3487328	3487408	.	+	0	gene_id "GBI_09301"; transcript_id "GBI_09301-RA"; Parent "GBI_09301-RA"; gene_name "GBI_09301";
Scaffold61	AGAT	five_prime_UTR	3484874	3485194	.	+	.	gene_id "GBI_09301"; transcript_id "GBI_09301-RA"; Parent "GBI_09301-RA"; gene_name "GBI_09301";
Scaffold61	AGAT	five_prime_UTR	3485345	3485347	.	+	.	gene_id "GBI_09301"; transcript_id "GBI_09301-RA"; Parent "GBI_09301-RA"; gene_name "GBI_09301";
Scaffold61	AGAT	three_prime_UTR	3487409	3489254	.	+	.	gene_id "GBI_09301"; transcript_id "GBI_09301-RA"; Parent "GBI_09301-RA"; gene_name "GBI_09301";
Scaffold61	StringTie	transcript	3484979	3490620	.	+	.	gene_id "GBI_09301"; transcript_id "GBI_09301.5"; gene_name "GBI_09301"; oId "STRG.12645.4"; cmp_ref "GBI_09301-RA"; class_code "n"; tss_id "TSS31235";
Scaffold61	StringTie	exon	3484979	3485194	.	+	.	gene_id "GBI_09301"; transcript_id "GBI_09301.5"; exon_number "1";
Scaffold61	StringTie	exon	3485348	3486046	.	+	.	gene_id "GBI_09301"; transcript_id "GBI_09301.5"; exon_number "2";
Scaffold61	StringTie	exon	3486120	3490620	.	+	.	gene_id "GBI_09301"; transcript_id "GBI_09301.5"; exon_number "3";
Scaffold61	AGAT	transcript	3485239	3489254	.	+	.	gene_id "GBI_09301"; transcript_id "GBI_09301-RB"; Parent "GBI_09301"; gene_name "GBI_09301";
Scaffold61	maker	exon	3485239	3485440	.	+	.	gene_id "GBI_09301"; transcript_id "GBI_09301-RB"; Parent "GBI_09301-RB"; gene_name "GBI_09301"; previous_transcript_id "GBI_09301-RB";
Scaffold61	maker	exon	3485918	3486046	.	+	.	gene_id "GBI_09301"; transcript_id "GBI_09301-RB"; Parent "GBI_09301-RB"; gene_name "GBI_09301"; previous_transcript_id "GBI_09301-RB";
Scaffold61	maker	exon	3486120	3486233	.	+	.	gene_id "GBI_09301"; transcript_id "GBI_09301-RB"; Parent "GBI_09301-RB"; gene_name "GBI_09301"; previous_transcript_id "GBI_09301-RB";
Scaffold61	maker	exon	3487328	3489254	.	+	.	gene_id "GBI_09301"; transcript_id "GBI_09301-RB"; Parent "GBI_09301-RB"; gene_name "GBI_09301"; previous_transcript_id "GBI_09301-RB";
Scaffold61	StringTie	transcript	3485467	3490620	.	+	.	gene_id "GBI_09301"; transcript_id "GBI_09301.7"; gene_name "GBI_09301"; oId "STRG.12645.7"; cmp_ref "GBI_09301-RB"; class_code "j"; tss_id "TSS31237";
Scaffold61	StringTie	exon	3485467	3485797	.	+	.	gene_id "GBI_09301"; transcript_id "GBI_09301.7"; exon_number "1";
Scaffold61	StringTie	exon	3485918	3486046	.	+	.	gene_id "GBI_09301"; transcript_id "GBI_09301.7"; exon_number "2";
Scaffold61	StringTie	exon	3486120	3486233	.	+	.	gene_id "GBI_09301"; transcript_id "GBI_09301.7"; exon_number "3";
Scaffold61	StringTie	exon	3487328	3490620	.	+	.	gene_id "GBI_09301"; transcript_id "GBI_09301.7"; exon_number "4";
Scaffold61	StringTie	transcript	3485467	3490620	.	+	.	gene_id "GBI_09301"; transcript_id "GBI_09301.8"; gene_name "GBI_09301"; oId "STRG.12645.6"; cmp_ref "GBI_09301-RB"; class_code "j"; tss_id "TSS31237";
Scaffold61	StringTie	exon	3485467	3485553	.	+	.	gene_id "GBI_09301"; transcript_id "GBI_09301.8"; exon_number "1";
Scaffold61	StringTie	exon	3485918	3486046	.	+	.	gene_id "GBI_09301"; transcript_id "GBI_09301.8"; exon_number "2";
Scaffold61	StringTie	exon	3486120	3486233	.	+	.	gene_id "GBI_09301"; transcript_id "GBI_09301.8"; exon_number "3";
Scaffold61	StringTie	exon	3487328	3490620	.	+	.	gene_id "GBI_09301"; transcript_id "GBI_09301.8"; exon_number "4";
Scaffold61	maker	CDS	3485348	3485440	.	+	0	gene_id "GBI_09301"; transcript_id "GBI_09301-RB"; Parent "GBI_09301-RB"; gene_name "GBI_09301"; previous_transcript_id "GBI_09301-RB";
Scaffold61	maker	CDS	3485918	3486046	.	+	0	gene_id "GBI_09301"; transcript_id "GBI_09301-RB"; Parent "GBI_09301-RB"; gene_name "GBI_09301"; previous_transcript_id "GBI_09301-RB";
Scaffold61	maker	CDS	3486120	3486233	.	+	0	gene_id "GBI_09301"; transcript_id "GBI_09301-RB"; Parent "GBI_09301-RB"; gene_name "GBI_09301"; previous_transcript_id "GBI_09301-RB";
Scaffold61	maker	CDS	3487328	3487408	.	+	0	gene_id "GBI_09301"; transcript_id "GBI_09301-RB"; Parent "GBI_09301-RB"; gene_name "GBI_09301"; previous_transcript_id "GBI_09301-RB";
Scaffold61	AGAT	five_prime_UTR	3485239	3485347	.	+	.	gene_id "GBI_09301"; transcript_id "GBI_09301-RB"; Parent "GBI_09301-RB"; gene_name "GBI_09301"; previous_transcript_id "GBI_09301-RB";
Scaffold61	AGAT	three_prime_UTR	3487409	3489254	.	+	.	gene_id "GBI_09301"; transcript_id "GBI_09301-RB"; Parent "GBI_09301-RB"; gene_name "GBI_09301"; previous_transcript_id "GBI_09301-RB";
Scaffold61	AGAT	gene	3491343	3521105	.	-	.	gene_id "GBI_09302"; gene_name "GBI_09302";
Scaffold61	AGAT	transcript	3491343	3521105	.	-	.	gene_id "GBI_09302"; transcript_id "GBI_09302-RA"; Parent "GBI_09302"; gene_name "GBI_09302";
Scaffold61	maker	exon	3491343	3491688	.	-	.	gene_id "GBI_09302"; transcript_id "GBI_09302-RA"; Parent "GBI_09302-RA"; gene_name "GBI_09302";
Scaffold61	maker	exon	3491979	3492143	.	-	.	gene_id "GBI_09302"; transcript_id "GBI_09302-RA"; Parent "GBI_09302-RA"; gene_name "GBI_09302";
Scaffold61	maker	exon	3492897	3493055	.	-	.	gene_id "GBI_09302"; transcript_id "GBI_09302-RA"; Parent "GBI_09302-RA"; gene_name "GBI_09302";
Scaffold61	maker	exon	3493455	3493563	.	-	.	gene_id "GBI_09302"; transcript_id "GBI_09302-RA"; Parent "GBI_09302-RA"; gene_name "GBI_09302";
Scaffold61	maker	exon	3494562	3494662	.	-	.	gene_id "GBI_09302"; transcript_id "GBI_09302-RA"; Parent "GBI_09302-RA"; gene_name "GBI_09302";
Scaffold61	maker	exon	3495959	3496052	.	-	.	gene_id "GBI_09302"; transcript_id "GBI_09302-RA"; Parent "GBI_09302-RA"; gene_name "GBI_09302";
Scaffold61	maker	exon	3497134	3497278	.	-	.	gene_id "GBI_09302"; transcript_id "GBI_09302-RA"; Parent "GBI_09302-RA"; gene_name "GBI_09302";
Scaffold61	maker	exon	3498808	3499082	.	-	.	gene_id "GBI_09302"; transcript_id "GBI_09302-RA"; Parent "GBI_09302-RA"; gene_name "GBI_09302";
Scaffold61	maker	exon	3500399	3500565	.	-	.	gene_id "GBI_09302"; transcript_id "GBI_09302-RA"; Parent "GBI_09302-RA"; gene_name "GBI_09302";
Scaffold61	maker	exon	3501105	3501266	.	-	.	gene_id "GBI_09302"; transcript_id "GBI_09302-RA"; Parent "GBI_09302-RA"; gene_name "GBI_09302";
Scaffold61	maker	exon	3502793	3502946	.	-	.	gene_id "GBI_09302"; transcript_id "GBI_09302-RA"; Parent "GBI_09302-RA"; gene_name "GBI_09302";
Scaffold61	maker	exon	3503892	3504010	.	-	.	gene_id "GBI_09302"; transcript_id "GBI_09302-RA"; Parent "GBI_09302-RA"; gene_name "GBI_09302";
Scaffold61	maker	exon	3504501	3504620	.	-	.	gene_id "GBI_09302"; transcript_id "GBI_09302-RA"; Parent "GBI_09302-RA"; gene_name "GBI_09302";
Scaffold61	maker	exon	3505202	3505423	.	-	.	gene_id "GBI_09302"; transcript_id "GBI_09302-RA"; Parent "GBI_09302-RA"; gene_name "GBI_09302";
Scaffold61	maker	exon	3506922	3507146	.	-	.	gene_id "GBI_09302"; transcript_id "GBI_09302-RA"; Parent "GBI_09302-RA"; gene_name "GBI_09302";
Scaffold61	maker	exon	3507234	3507342	.	-	.	gene_id "GBI_09302"; transcript_id "GBI_09302-RA"; Parent "GBI_09302-RA"; gene_name "GBI_09302";
Scaffold61	maker	exon	3507474	3507562	.	-	.	gene_id "GBI_09302"; transcript_id "GBI_09302-RA"; Parent "GBI_09302-RA"; gene_name "GBI_09302";
Scaffold61	maker	exon	3509665	3509859	.	-	.	gene_id "GBI_09302"; transcript_id "GBI_09302-RA"; Parent "GBI_09302-RA"; gene_name "GBI_09302";
Scaffold61	maker	exon	3510066	3510141	.	-	.	gene_id "GBI_09302"; transcript_id "GBI_09302-RA"; Parent "GBI_09302-RA"; gene_name "GBI_09302";
Scaffold61	maker	exon	3510256	3510335	.	-	.	gene_id "GBI_09302"; transcript_id "GBI_09302-RA"; Parent "GBI_09302-RA"; gene_name "GBI_09302";
Scaffold61	maker	exon	3515968	3516178	.	-	.	gene_id "GBI_09302"; transcript_id "GBI_09302-RA"; Parent "GBI_09302-RA"; gene_name "GBI_09302";
Scaffold61	maker	exon	3516919	3517039	.	-	.	gene_id "GBI_09302"; transcript_id "GBI_09302-RA"; Parent "GBI_09302-RA"; gene_name "GBI_09302";
Scaffold61	maker	exon	3519249	3519358	.	-	.	gene_id "GBI_09302"; transcript_id "GBI_09302-RA"; Parent "GBI_09302-RA"; gene_name "GBI_09302";
Scaffold61	maker	exon	3520167	3521105	.	-	.	gene_id "GBI_09302"; transcript_id "GBI_09302-RA"; Parent "GBI_09302-RA"; gene_name "GBI_09302";
Scaffold61	StringTie	transcript	3491538	3520521	.	-	.	gene_id "GBI_09302"; transcript_id "GBI_09302.2"; gene_name "GBI_09302"; oId "STRG.12647.2"; cmp_ref "GBI_09302-RA"; class_code "j"; tss_id "TSS31299";
Scaffold61	StringTie	exon	3491538	3491688	.	-	.	gene_id "GBI_09302"; transcript_id "GBI_09302.2"; exon_number "1";
Scaffold61	StringTie	exon	3491979	3492143	.	-	.	gene_id "GBI_09302"; transcript_id "GBI_09302.2"; exon_number "2";
Scaffold61	StringTie	exon	3492621	3492808	.	-	.	gene_id "GBI_09302"; transcript_id "GBI_09302.2"; exon_number "3";
Scaffold61	StringTie	exon	3492887	3493055	.	-	.	gene_id "GBI_09302"; transcript_id "GBI_09302.2"; exon_number "4";
Scaffold61	StringTie	exon	3493455	3493563	.	-	.	gene_id "GBI_09302"; transcript_id "GBI_09302.2"; exon_number "5";
Scaffold61	StringTie	exon	3494562	3494662	.	-	.	gene_id "GBI_09302"; transcript_id "GBI_09302.2"; exon_number "6";
Scaffold61	StringTie	exon	3495959	3496052	.	-	.	gene_id "GBI_09302"; transcript_id "GBI_09302.2"; exon_number "7";
Scaffold61	StringTie	exon	3497134	3497278	.	-	.	gene_id "GBI_09302"; transcript_id "GBI_09302.2"; exon_number "8";
Scaffold61	StringTie	exon	3498808	3499082	.	-	.	gene_id "GBI_09302"; transcript_id "GBI_09302.2"; exon_number "9";
Scaffold61	StringTie	exon	3500399	3500565	.	-	.	gene_id "GBI_09302"; transcript_id "GBI_09302.2"; exon_number "10";
Scaffold61	StringTie	exon	3501105	3501266	.	-	.	gene_id "GBI_09302"; transcript_id "GBI_09302.2"; exon_number "11";
Scaffold61	StringTie	exon	3502793	3502946	.	-	.	gene_id "GBI_09302"; transcript_id "GBI_09302.2"; exon_number "12";
Scaffold61	StringTie	exon	3503892	3504010	.	-	.	gene_id "GBI_09302"; transcript_id "GBI_09302.2"; exon_number "13";
Scaffold61	StringTie	exon	3504501	3504620	.	-	.	gene_id "GBI_09302"; transcript_id "GBI_09302.2"; exon_number "14";
Scaffold61	StringTie	exon	3505202	3505423	.	-	.	gene_id "GBI_09302"; transcript_id "GBI_09302.2"; exon_number "15";
Scaffold61	StringTie	exon	3506922	3507146	.	-	.	gene_id "GBI_09302"; transcript_id "GBI_09302.2"; exon_number "16";
Scaffold61	StringTie	exon	3507234	3507342	.	-	.	gene_id "GBI_09302"; transcript_id "GBI_09302.2"; exon_number "17";
Scaffold61	StringTie	exon	3507474	3507562	.	-	.	gene_id "GBI_09302"; transcript_id "GBI_09302.2"; exon_number "18";
Scaffold61	StringTie	exon	3509665	3509859	.	-	.	gene_id "GBI_09302"; transcript_id "GBI_09302.2"; exon_number "19";
Scaffold61	StringTie	exon	3510066	3510141	.	-	.	gene_id "GBI_09302"; transcript_id "GBI_09302.2"; exon_number "20";
Scaffold61	StringTie	exon	3510256	3510335	.	-	.	gene_id "GBI_09302"; transcript_id "GBI_09302.2"; exon_number "21";
Scaffold61	StringTie	exon	3515968	3516178	.	-	.	gene_id "GBI_09302"; transcript_id "GBI_09302.2"; exon_number "22";
Scaffold61	StringTie	exon	3516919	3517039	.	-	.	gene_id "GBI_09302"; transcript_id "GBI_09302.2"; exon_number "23";
Scaffold61	StringTie	exon	3519249	3519358	.	-	.	gene_id "GBI_09302"; transcript_id "GBI_09302.2"; exon_number "24";
Scaffold61	StringTie	exon	3520167	3520521	.	-	.	gene_id "GBI_09302"; transcript_id "GBI_09302.2"; exon_number "25";
Scaffold61	StringTie	transcript	3491538	3520521	.	-	.	gene_id "GBI_09302"; transcript_id "GBI_09302.3"; gene_name "GBI_09302"; oId "STRG.12647.1"; cmp_ref "GBI_09302-RA"; class_code "j"; tss_id "TSS31299";
Scaffold61	StringTie	exon	3491538	3491688	.	-	.	gene_id "GBI_09302"; transcript_id "GBI_09302.3"; exon_number "1";
Scaffold61	StringTie	exon	3491979	3492808	.	-	.	gene_id "GBI_09302"; transcript_id "GBI_09302.3"; exon_number "2";
Scaffold61	StringTie	exon	3492887	3493055	.	-	.	gene_id "GBI_09302"; transcript_id "GBI_09302.3"; exon_number "3";
Scaffold61	StringTie	exon	3493455	3493563	.	-	.	gene_id "GBI_09302"; transcript_id "GBI_09302.3"; exon_number "4";
Scaffold61	StringTie	exon	3494562	3494662	.	-	.	gene_id "GBI_09302"; transcript_id "GBI_09302.3"; exon_number "5";
Scaffold61	StringTie	exon	3495742	3495874	.	-	.	gene_id "GBI_09302"; transcript_id "GBI_09302.3"; exon_number "6";
Scaffold61	StringTie	exon	3495959	3496052	.	-	.	gene_id "GBI_09302"; transcript_id "GBI_09302.3"; exon_number "7";
Scaffold61	StringTie	exon	3497134	3497278	.	-	.	gene_id "GBI_09302"; transcript_id "GBI_09302.3"; exon_number "8";
Scaffold61	StringTie	exon	3498808	3499082	.	-	.	gene_id "GBI_09302"; transcript_id "GBI_09302.3"; exon_number "9";
Scaffold61	StringTie	exon	3500399	3500565	.	-	.	gene_id "GBI_09302"; transcript_id "GBI_09302.3"; exon_number "10";
Scaffold61	StringTie	exon	3501105	3501266	.	-	.	gene_id "GBI_09302"; transcript_id "GBI_09302.3"; exon_number "11";
Scaffold61	StringTie	exon	3502793	3502946	.	-	.	gene_id "GBI_09302"; transcript_id "GBI_09302.3"; exon_number "12";
Scaffold61	StringTie	exon	3503892	3504010	.	-	.	gene_id "GBI_09302"; transcript_id "GBI_09302.3"; exon_number "13";
Scaffold61	StringTie	exon	3504501	3504620	.	-	.	gene_id "GBI_09302"; transcript_id "GBI_09302.3"; exon_number "14";
Scaffold61	StringTie	exon	3505202	3505423	.	-	.	gene_id "GBI_09302"; transcript_id "GBI_09302.3"; exon_number "15";
Scaffold61	StringTie	exon	3506922	3507146	.	-	.	gene_id "GBI_09302"; transcript_id "GBI_09302.3"; exon_number "16";
Scaffold61	StringTie	exon	3507234	3507342	.	-	.	gene_id "GBI_09302"; transcript_id "GBI_09302.3"; exon_number "17";
Scaffold61	StringTie	exon	3507474	3507562	.	-	.	gene_id "GBI_09302"; transcript_id "GBI_09302.3"; exon_number "18";
Scaffold61	StringTie	exon	3509665	3509859	.	-	.	gene_id "GBI_09302"; transcript_id "GBI_09302.3"; exon_number "19";
Scaffold61	StringTie	exon	3510066	3510141	.	-	.	gene_id "GBI_09302"; transcript_id "GBI_09302.3"; exon_number "20";
Scaffold61	StringTie	exon	3510256	3510335	.	-	.	gene_id "GBI_09302"; transcript_id "GBI_09302.3"; exon_number "21";
Scaffold61	StringTie	exon	3515968	3516178	.	-	.	gene_id "GBI_09302"; transcript_id "GBI_09302.3"; exon_number "22";
Scaffold61	StringTie	exon	3516919	3517039	.	-	.	gene_id "GBI_09302"; transcript_id "GBI_09302.3"; exon_number "23";
Scaffold61	StringTie	exon	3519249	3519358	.	-	.	gene_id "GBI_09302"; transcript_id "GBI_09302.3"; exon_number "24";
Scaffold61	StringTie	exon	3520167	3520521	.	-	.	gene_id "GBI_09302"; transcript_id "GBI_09302.3"; exon_number "25";
Scaffold61	StringTie	transcript	3504417	3520838	.	-	.	gene_id "GBI_09302"; transcript_id "GBI_09302.4"; gene_name "GBI_09302"; oId "STRG.12647.3"; cmp_ref "GBI_09302-RA"; class_code "j"; tss_id "TSS31300";
Scaffold61	StringTie	exon	3504417	3504620	.	-	.	gene_id "GBI_09302"; transcript_id "GBI_09302.4"; exon_number "1";
Scaffold61	StringTie	exon	3505202	3505423	.	-	.	gene_id "GBI_09302"; transcript_id "GBI_09302.4"; exon_number "2";
Scaffold61	StringTie	exon	3506922	3507146	.	-	.	gene_id "GBI_09302"; transcript_id "GBI_09302.4"; exon_number "3";
Scaffold61	StringTie	exon	3507234	3507342	.	-	.	gene_id "GBI_09302"; transcript_id "GBI_09302.4"; exon_number "4";
Scaffold61	StringTie	exon	3507474	3507562	.	-	.	gene_id "GBI_09302"; transcript_id "GBI_09302.4"; exon_number "5";
Scaffold61	StringTie	exon	3509665	3509859	.	-	.	gene_id "GBI_09302"; transcript_id "GBI_09302.4"; exon_number "6";
Scaffold61	StringTie	exon	3510066	3510141	.	-	.	gene_id "GBI_09302"; transcript_id "GBI_09302.4"; exon_number "7";
Scaffold61	StringTie	exon	3510256	3510335	.	-	.	gene_id "GBI_09302"; transcript_id "GBI_09302.4"; exon_number "8";
Scaffold61	StringTie	exon	3515968	3516178	.	-	.	gene_id "GBI_09302"; transcript_id "GBI_09302.4"; exon_number "9";
Scaffold61	StringTie	exon	3516919	3517039	.	-	.	gene_id "GBI_09302"; transcript_id "GBI_09302.4"; exon_number "10";
Scaffold61	StringTie	exon	3519249	3519358	.	-	.	gene_id "GBI_09302"; transcript_id "GBI_09302.4"; exon_number "11";
Scaffold61	StringTie	exon	3520798	3520838	.	-	.	gene_id "GBI_09302"; transcript_id "GBI_09302.4"; exon_number "12";
Scaffold61	StringTie	transcript	3508089	3520521	.	-	.	gene_id "GBI_09302"; transcript_id "GBI_09302.5"; gene_name "GBI_09302"; oId "STRG.12647.4"; cmp_ref "GBI_09302-RA"; class_code "j"; tss_id "TSS31299";
Scaffold61	StringTie	exon	3508089	3509859	.	-	.	gene_id "GBI_09302"; transcript_id "GBI_09302.5"; exon_number "1";
Scaffold61	StringTie	exon	3510066	3510141	.	-	.	gene_id "GBI_09302"; transcript_id "GBI_09302.5"; exon_number "2";
Scaffold61	StringTie	exon	3510256	3510335	.	-	.	gene_id "GBI_09302"; transcript_id "GBI_09302.5"; exon_number "3";
Scaffold61	StringTie	exon	3515968	3516178	.	-	.	gene_id "GBI_09302"; transcript_id "GBI_09302.5"; exon_number "4";
Scaffold61	StringTie	exon	3516919	3517039	.	-	.	gene_id "GBI_09302"; transcript_id "GBI_09302.5"; exon_number "5";
Scaffold61	StringTie	exon	3519249	3519358	.	-	.	gene_id "GBI_09302"; transcript_id "GBI_09302.5"; exon_number "6";
Scaffold61	StringTie	exon	3520167	3520521	.	-	.	gene_id "GBI_09302"; transcript_id "GBI_09302.5"; exon_number "7";
Scaffold61	maker	CDS	3491578	3491688	.	-	0	gene_id "GBI_09302"; transcript_id "GBI_09302-RA"; Parent "GBI_09302-RA"; gene_name "GBI_09302";
Scaffold61	maker	CDS	3491979	3492143	.	-	0	gene_id "GBI_09302"; transcript_id "GBI_09302-RA"; Parent "GBI_09302-RA"; gene_name "GBI_09302";
Scaffold61	maker	CDS	3492897	3493055	.	-	0	gene_id "GBI_09302"; transcript_id "GBI_09302-RA"; Parent "GBI_09302-RA"; gene_name "GBI_09302";
Scaffold61	maker	CDS	3493455	3493563	.	-	1	gene_id "GBI_09302"; transcript_id "GBI_09302-RA"; Parent "GBI_09302-RA"; gene_name "GBI_09302";
Scaffold61	maker	CDS	3494562	3494662	.	-	0	gene_id "GBI_09302"; transcript_id "GBI_09302-RA"; Parent "GBI_09302-RA"; gene_name "GBI_09302";
Scaffold61	maker	CDS	3495959	3496052	.	-	1	gene_id "GBI_09302"; transcript_id "GBI_09302-RA"; Parent "GBI_09302-RA"; gene_name "GBI_09302";
Scaffold61	maker	CDS	3497134	3497278	.	-	2	gene_id "GBI_09302"; transcript_id "GBI_09302-RA"; Parent "GBI_09302-RA"; gene_name "GBI_09302";
Scaffold61	maker	CDS	3498808	3499082	.	-	1	gene_id "GBI_09302"; transcript_id "GBI_09302-RA"; Parent "GBI_09302-RA"; gene_name "GBI_09302";
Scaffold61	maker	CDS	3500399	3500565	.	-	0	gene_id "GBI_09302"; transcript_id "GBI_09302-RA"; Parent "GBI_09302-RA"; gene_name "GBI_09302";
Scaffold61	maker	CDS	3501105	3501266	.	-	0	gene_id "GBI_09302"; transcript_id "GBI_09302-RA"; Parent "GBI_09302-RA"; gene_name "GBI_09302";
Scaffold61	maker	CDS	3502793	3502946	.	-	1	gene_id "GBI_09302"; transcript_id "GBI_09302-RA"; Parent "GBI_09302-RA"; gene_name "GBI_09302";
Scaffold61	maker	CDS	3503892	3504010	.	-	0	gene_id "GBI_09302"; transcript_id "GBI_09302-RA"; Parent "GBI_09302-RA"; gene_name "GBI_09302";
Scaffold61	maker	CDS	3504501	3504620	.	-	0	gene_id "GBI_09302"; transcript_id "GBI_09302-RA"; Parent "GBI_09302-RA"; gene_name "GBI_09302";
Scaffold61	maker	CDS	3505202	3505423	.	-	0	gene_id "GBI_09302"; transcript_id "GBI_09302-RA"; Parent "GBI_09302-RA"; gene_name "GBI_09302";
Scaffold61	maker	CDS	3506922	3507146	.	-	0	gene_id "GBI_09302"; transcript_id "GBI_09302-RA"; Parent "GBI_09302-RA"; gene_name "GBI_09302";
Scaffold61	maker	CDS	3507234	3507342	.	-	1	gene_id "GBI_09302"; transcript_id "GBI_09302-RA"; Parent "GBI_09302-RA"; gene_name "GBI_09302";
Scaffold61	maker	CDS	3507474	3507562	.	-	0	gene_id "GBI_09302"; transcript_id "GBI_09302-RA"; Parent "GBI_09302-RA"; gene_name "GBI_09302";
Scaffold61	maker	CDS	3509665	3509859	.	-	0	gene_id "GBI_09302"; transcript_id "GBI_09302-RA"; Parent "GBI_09302-RA"; gene_name "GBI_09302";
Scaffold61	maker	CDS	3510066	3510141	.	-	1	gene_id "GBI_09302"; transcript_id "GBI_09302-RA"; Parent "GBI_09302-RA"; gene_name "GBI_09302";
Scaffold61	maker	CDS	3510256	3510335	.	-	0	gene_id "GBI_09302"; transcript_id "GBI_09302-RA"; Parent "GBI_09302-RA"; gene_name "GBI_09302";
Scaffold61	maker	CDS	3515968	3516178	.	-	1	gene_id "GBI_09302"; transcript_id "GBI_09302-RA"; Parent "GBI_09302-RA"; gene_name "GBI_09302";
Scaffold61	maker	CDS	3516919	3517039	.	-	2	gene_id "GBI_09302"; transcript_id "GBI_09302-RA"; Parent "GBI_09302-RA"; gene_name "GBI_09302";
Scaffold61	maker	CDS	3519249	3519358	.	-	1	gene_id "GBI_09302"; transcript_id "GBI_09302-RA"; Parent "GBI_09302-RA"; gene_name "GBI_09302";
Scaffold61	maker	CDS	3520167	3520225	.	-	0	gene_id "GBI_09302"; transcript_id "GBI_09302-RA"; Parent "GBI_09302-RA"; gene_name "GBI_09302";
Scaffold61	AGAT	five_prime_UTR	3520226	3521105	.	-	.	gene_id "GBI_09302"; transcript_id "GBI_09302-RA"; Parent "GBI_09302-RA"; gene_name "GBI_09302";
Scaffold61	AGAT	three_prime_UTR	3491343	3491577	.	-	.	gene_id "GBI_09302"; transcript_id "GBI_09302-RA"; Parent "GBI_09302-RA"; gene_name "GBI_09302";
Scaffold61	AGAT	gene	3520901	3531419	.	+	.	gene_id "GBI_09303"; gene_name "GBI_09303";
Scaffold61	AGAT	transcript	3520901	3525724	.	+	.	gene_id "GBI_09303"; transcript_id "GBI_09303-RA"; Parent "GBI_09303"; gene_name "GBI_09303";
Scaffold61	maker	exon	3520901	3521053	.	+	.	gene_id "GBI_09303"; transcript_id "GBI_09303-RA"; Parent "GBI_09303-RA"; gene_name "GBI_09303";
Scaffold61	maker	exon	3521485	3521836	.	+	.	gene_id "GBI_09303"; transcript_id "GBI_09303-RA"; Parent "GBI_09303-RA"; gene_name "GBI_09303";
Scaffold61	maker	exon	3521927	3521982	.	+	.	gene_id "GBI_09303"; transcript_id "GBI_09303-RA"; Parent "GBI_09303-RA"; gene_name "GBI_09303";
Scaffold61	maker	exon	3522361	3522441	.	+	.	gene_id "GBI_09303"; transcript_id "GBI_09303-RA"; Parent "GBI_09303-RA"; gene_name "GBI_09303";
Scaffold61	maker	exon	3522629	3525724	.	+	.	gene_id "GBI_09303"; transcript_id "GBI_09303-RA"; Parent "GBI_09303-RA"; gene_name "GBI_09303";
Scaffold61	AGAT	transcript	3520901	3525724	.	+	.	gene_id "GBI_09303"; transcript_id "GBI_09303-RB"; Parent "GBI_09303"; gene_name "GBI_09303";
Scaffold61	maker	exon	3520901	3521053	.	+	.	gene_id "GBI_09303"; transcript_id "GBI_09303-RB"; Parent "GBI_09303-RB"; gene_name "GBI_09303"; previous_transcript_id "GBI_09303-RB";
Scaffold61	maker	exon	3521485	3521836	.	+	.	gene_id "GBI_09303"; transcript_id "GBI_09303-RB"; Parent "GBI_09303-RB"; gene_name "GBI_09303"; previous_transcript_id "GBI_09303-RB";
Scaffold61	maker	exon	3521927	3521982	.	+	.	gene_id "GBI_09303"; transcript_id "GBI_09303-RB"; Parent "GBI_09303-RB"; gene_name "GBI_09303"; previous_transcript_id "GBI_09303-RB";
Scaffold61	maker	exon	3522361	3522420	.	+	.	gene_id "GBI_09303"; transcript_id "GBI_09303-RB"; Parent "GBI_09303-RB"; gene_name "GBI_09303"; previous_transcript_id "GBI_09303-RB";
Scaffold61	maker	exon	3522629	3525724	.	+	.	gene_id "GBI_09303"; transcript_id "GBI_09303-RB"; Parent "GBI_09303-RB"; gene_name "GBI_09303"; previous_transcript_id "GBI_09303-RB";
Scaffold61	maker	CDS	3521024	3521053	.	+	0	gene_id "GBI_09303"; transcript_id "GBI_09303-RA"; Parent "GBI_09303-RA"; gene_name "GBI_09303";
Scaffold61	maker	CDS	3521485	3521836	.	+	0	gene_id "GBI_09303"; transcript_id "GBI_09303-RA"; Parent "GBI_09303-RA"; gene_name "GBI_09303";
Scaffold61	maker	CDS	3521927	3521982	.	+	2	gene_id "GBI_09303"; transcript_id "GBI_09303-RA"; Parent "GBI_09303-RA"; gene_name "GBI_09303";
Scaffold61	maker	CDS	3522361	3522441	.	+	0	gene_id "GBI_09303"; transcript_id "GBI_09303-RA"; Parent "GBI_09303-RA"; gene_name "GBI_09303";
Scaffold61	maker	CDS	3522629	3525559	.	+	0	gene_id "GBI_09303"; transcript_id "GBI_09303-RA"; Parent "GBI_09303-RA"; gene_name "GBI_09303";
Scaffold61	AGAT	five_prime_UTR	3520901	3521023	.	+	.	gene_id "GBI_09303"; transcript_id "GBI_09303-RA"; Parent "GBI_09303-RA"; gene_name "GBI_09303";
Scaffold61	AGAT	three_prime_UTR	3525560	3525724	.	+	.	gene_id "GBI_09303"; transcript_id "GBI_09303-RA"; Parent "GBI_09303-RA"; gene_name "GBI_09303";
Scaffold61	maker	CDS	3521024	3521053	.	+	0	gene_id "GBI_09303"; transcript_id "GBI_09303-RB"; Parent "GBI_09303-RB"; gene_name "GBI_09303"; previous_transcript_id "GBI_09303-RB";
Scaffold61	maker	CDS	3521485	3521836	.	+	0	gene_id "GBI_09303"; transcript_id "GBI_09303-RB"; Parent "GBI_09303-RB"; gene_name "GBI_09303"; previous_transcript_id "GBI_09303-RB";
Scaffold61	maker	CDS	3521927	3521982	.	+	2	gene_id "GBI_09303"; transcript_id "GBI_09303-RB"; Parent "GBI_09303-RB"; gene_name "GBI_09303"; previous_transcript_id "GBI_09303-RB";
Scaffold61	maker	CDS	3522361	3522420	.	+	0	gene_id "GBI_09303"; transcript_id "GBI_09303-RB"; Parent "GBI_09303-RB"; gene_name "GBI_09303"; previous_transcript_id "GBI_09303-RB";
Scaffold61	maker	CDS	3522629	3525559	.	+	0	gene_id "GBI_09303"; transcript_id "GBI_09303-RB"; Parent "GBI_09303-RB"; gene_name "GBI_09303"; previous_transcript_id "GBI_09303-RB";
Scaffold61	AGAT	five_prime_UTR	3520901	3521023	.	+	.	gene_id "GBI_09303"; transcript_id "GBI_09303-RB"; Parent "GBI_09303-RB"; gene_name "GBI_09303"; previous_transcript_id "GBI_09303-RB";
Scaffold61	AGAT	three_prime_UTR	3525560	3525724	.	+	.	gene_id "GBI_09303"; transcript_id "GBI_09303-RB"; Parent "GBI_09303-RB"; gene_name "GBI_09303"; previous_transcript_id "GBI_09303-RB";
Scaffold61	StringTie	transcript	3520927	3525757	.	+	.	gene_id "GBI_09303"; transcript_id "GBI_09303.3"; gene_name "GBI_09303"; oId "STRG.12648.2"; cmp_ref "GBI_09303-RA"; class_code "m"; tss_id "TSS31238";
Scaffold61	StringTie	exon	3520927	3521053	.	+	.	gene_id "GBI_09303"; transcript_id "GBI_09303.3"; exon_number "1";
Scaffold61	StringTie	exon	3521485	3521836	.	+	.	gene_id "GBI_09303"; transcript_id "GBI_09303.3"; exon_number "2";
Scaffold61	StringTie	exon	3521927	3521982	.	+	.	gene_id "GBI_09303"; transcript_id "GBI_09303.3"; exon_number "3";
Scaffold61	StringTie	exon	3522361	3525757	.	+	.	gene_id "GBI_09303"; transcript_id "GBI_09303.3"; exon_number "4";
Scaffold61	StringTie	transcript	3521112	3525724	.	+	.	gene_id "GBI_09303"; transcript_id "GBI_09303.4"; gene_name "GBI_09303"; oId "STRG.12648.3"; cmp_ref "GBI_09303-RB"; class_code "j"; tss_id "TSS31239";
Scaffold61	StringTie	exon	3521112	3521316	.	+	.	gene_id "GBI_09303"; transcript_id "GBI_09303.4"; exon_number "1";
Scaffold61	StringTie	exon	3521485	3521836	.	+	.	gene_id "GBI_09303"; transcript_id "GBI_09303.4"; exon_number "2";
Scaffold61	StringTie	exon	3521927	3521982	.	+	.	gene_id "GBI_09303"; transcript_id "GBI_09303.4"; exon_number "3";
Scaffold61	StringTie	exon	3522361	3522420	.	+	.	gene_id "GBI_09303"; transcript_id "GBI_09303.4"; exon_number "4";
Scaffold61	StringTie	exon	3522629	3525724	.	+	.	gene_id "GBI_09303"; transcript_id "GBI_09303.4"; exon_number "5";
Scaffold61	AGAT	transcript	3524456	3531417	.	+	.	gene_id "GBI_09303"; transcript_id "GBI_09303-RC"; Parent "GBI_09303"; gene_name "GBI_09303";
Scaffold61	maker	exon	3524456	3525787	.	+	.	gene_id "GBI_09303"; transcript_id "GBI_09303-RC"; Parent "GBI_09303-RC"; gene_name "GBI_09303"; previous_transcript_id "GBI_09303-RC";
Scaffold61	maker	exon	3526468	3526860	.	+	.	gene_id "GBI_09303"; transcript_id "GBI_09303-RC"; Parent "GBI_09303-RC"; gene_name "GBI_09303"; previous_transcript_id "GBI_09303-RC";
Scaffold61	maker	exon	3527215	3531417	.	+	.	gene_id "GBI_09303"; transcript_id "GBI_09303-RC"; Parent "GBI_09303-RC"; gene_name "GBI_09303"; previous_transcript_id "GBI_09303-RC";
Scaffold61	StringTie	transcript	3526065	3531419	.	+	.	gene_id "GBI_09303"; transcript_id "GBI_09303.6"; gene_name "GBI_09303"; oId "STRG.12649.2"; cmp_ref "GBI_09303-RC"; class_code "j"; tss_id "TSS31240";
Scaffold61	StringTie	exon	3526065	3526860	.	+	.	gene_id "GBI_09303"; transcript_id "GBI_09303.6"; exon_number "1";
Scaffold61	StringTie	exon	3527215	3531419	.	+	.	gene_id "GBI_09303"; transcript_id "GBI_09303.6"; exon_number "2";
Scaffold61	StringTie	transcript	3526065	3531419	.	+	.	gene_id "GBI_09303"; transcript_id "GBI_09303.7"; gene_name "GBI_09303"; oId "STRG.12649.1"; cmp_ref "GBI_09303-RC"; class_code "j"; tss_id "TSS31240";
Scaffold61	StringTie	exon	3526065	3526164	.	+	.	gene_id "GBI_09303"; transcript_id "GBI_09303.7"; exon_number "1";
Scaffold61	StringTie	exon	3526468	3526860	.	+	.	gene_id "GBI_09303"; transcript_id "GBI_09303.7"; exon_number "2";
Scaffold61	StringTie	exon	3527215	3531419	.	+	.	gene_id "GBI_09303"; transcript_id "GBI_09303.7"; exon_number "3";
Scaffold61	maker	CDS	3525776	3525787	.	+	0	gene_id "GBI_09303"; transcript_id "GBI_09303-RC"; Parent "GBI_09303-RC"; gene_name "GBI_09303"; previous_transcript_id "GBI_09303-RC";
Scaffold61	maker	CDS	3526468	3526860	.	+	0	gene_id "GBI_09303"; transcript_id "GBI_09303-RC"; Parent "GBI_09303-RC"; gene_name "GBI_09303"; previous_transcript_id "GBI_09303-RC";
Scaffold61	maker	CDS	3527215	3530322	.	+	0	gene_id "GBI_09303"; transcript_id "GBI_09303-RC"; Parent "GBI_09303-RC"; gene_name "GBI_09303"; previous_transcript_id "GBI_09303-RC";
Scaffold61	AGAT	five_prime_UTR	3524456	3525775	.	+	.	gene_id "GBI_09303"; transcript_id "GBI_09303-RC"; Parent "GBI_09303-RC"; gene_name "GBI_09303"; previous_transcript_id "GBI_09303-RC";
Scaffold61	AGAT	three_prime_UTR	3530323	3531417	.	+	.	gene_id "GBI_09303"; transcript_id "GBI_09303-RC"; Parent "GBI_09303-RC"; gene_name "GBI_09303"; previous_transcript_id "GBI_09303-RC";
Scaffold61	AGAT	gene	3540740	3546214	.	-	.	gene_id "GBI_09304"; gene_name "GBI_09304";
Scaffold61	AGAT	transcript	3540740	3546214	.	-	.	gene_id "GBI_09304"; transcript_id "GBI_09304-RA"; Parent "GBI_09304"; gene_name "GBI_09304";
Scaffold61	maker	exon	3540740	3541152	.	-	.	gene_id "GBI_09304"; transcript_id "GBI_09304-RA"; Parent "GBI_09304-RA"; gene_name "GBI_09304";
Scaffold61	maker	exon	3546097	3546214	.	-	.	gene_id "GBI_09304"; transcript_id "GBI_09304-RA"; Parent "GBI_09304-RA"; gene_name "GBI_09304";
Scaffold61	maker	CDS	3540740	3541152	.	-	2	gene_id "GBI_09304"; transcript_id "GBI_09304-RA"; Parent "GBI_09304-RA"; gene_name "GBI_09304";
Scaffold61	maker	CDS	3546097	3546214	.	-	0	gene_id "GBI_09304"; transcript_id "GBI_09304-RA"; Parent "GBI_09304-RA"; gene_name "GBI_09304";
Scaffold61	AGAT	gene	3562395	3646510	.	+	.	gene_id "GBI_09305"; gene_name "GBI_09305";
Scaffold61	AGAT	transcript	3562395	3591298	.	+	.	gene_id "GBI_09305"; transcript_id "GBI_09305-RA"; Parent "GBI_09305"; gene_name "GBI_09305";
Scaffold61	maker	exon	3562395	3562606	.	+	.	gene_id "GBI_09305"; transcript_id "GBI_09305-RA"; Parent "GBI_09305-RA"; gene_name "GBI_09305";
Scaffold61	maker	exon	3564765	3565089	.	+	.	gene_id "GBI_09305"; transcript_id "GBI_09305-RA"; Parent "GBI_09305-RA"; gene_name "GBI_09305";
Scaffold61	maker	exon	3565486	3565510	.	+	.	gene_id "GBI_09305"; transcript_id "GBI_09305-RA"; Parent "GBI_09305-RA"; gene_name "GBI_09305";
Scaffold61	maker	exon	3571298	3571790	.	+	.	gene_id "GBI_09305"; transcript_id "GBI_09305-RA"; Parent "GBI_09305-RA"; gene_name "GBI_09305";
Scaffold61	maker	exon	3589264	3589597	.	+	.	gene_id "GBI_09305"; transcript_id "GBI_09305-RA"; Parent "GBI_09305-RA"; gene_name "GBI_09305";
Scaffold61	maker	exon	3591080	3591298	.	+	.	gene_id "GBI_09305"; transcript_id "GBI_09305-RA"; Parent "GBI_09305-RA"; gene_name "GBI_09305";
Scaffold61	StringTie	transcript	3571517	3646510	.	+	.	gene_id "GBI_09305"; transcript_id "GBI_09305.2"; gene_name "GBI_09305"; oId "STRG.12650.1"; cmp_ref "GBI_09305-RA"; class_code "j"; tss_id "TSS31241";
Scaffold61	StringTie	exon	3571517	3571790	.	+	.	gene_id "GBI_09305"; transcript_id "GBI_09305.2"; exon_number "1";
Scaffold61	StringTie	exon	3589264	3589597	.	+	.	gene_id "GBI_09305"; transcript_id "GBI_09305.2"; exon_number "2";
Scaffold61	StringTie	exon	3646432	3646510	.	+	.	gene_id "GBI_09305"; transcript_id "GBI_09305.2"; exon_number "3";
Scaffold61	maker	CDS	3562395	3562606	.	+	0	gene_id "GBI_09305"; transcript_id "GBI_09305-RA"; Parent "GBI_09305-RA"; gene_name "GBI_09305";
Scaffold61	maker	CDS	3564765	3565089	.	+	1	gene_id "GBI_09305"; transcript_id "GBI_09305-RA"; Parent "GBI_09305-RA"; gene_name "GBI_09305";
Scaffold61	maker	CDS	3565486	3565510	.	+	0	gene_id "GBI_09305"; transcript_id "GBI_09305-RA"; Parent "GBI_09305-RA"; gene_name "GBI_09305";
Scaffold61	maker	CDS	3571298	3571790	.	+	2	gene_id "GBI_09305"; transcript_id "GBI_09305-RA"; Parent "GBI_09305-RA"; gene_name "GBI_09305";
Scaffold61	maker	CDS	3589264	3589597	.	+	1	gene_id "GBI_09305"; transcript_id "GBI_09305-RA"; Parent "GBI_09305-RA"; gene_name "GBI_09305";
Scaffold61	maker	CDS	3591080	3591298	.	+	0	gene_id "GBI_09305"; transcript_id "GBI_09305-RA"; Parent "GBI_09305-RA"; gene_name "GBI_09305";
Scaffold61	AGAT	gene	3648040	3681682	.	+	.	gene_id "GBI_09306"; gene_name "GBI_09306";
Scaffold61	AGAT	transcript	3648040	3681682	.	+	.	gene_id "GBI_09306"; transcript_id "GBI_09306-RA"; Parent "GBI_09306"; gene_name "GBI_09306";
Scaffold61	maker	exon	3648040	3648193	.	+	.	gene_id "GBI_09306"; transcript_id "GBI_09306-RA"; Parent "GBI_09306-RA"; gene_name "GBI_09306";
Scaffold61	maker	exon	3648868	3649079	.	+	.	gene_id "GBI_09306"; transcript_id "GBI_09306-RA"; Parent "GBI_09306-RA"; gene_name "GBI_09306";
Scaffold61	maker	exon	3658332	3658529	.	+	.	gene_id "GBI_09306"; transcript_id "GBI_09306-RA"; Parent "GBI_09306-RA"; gene_name "GBI_09306";
Scaffold61	maker	exon	3660084	3660240	.	+	.	gene_id "GBI_09306"; transcript_id "GBI_09306-RA"; Parent "GBI_09306-RA"; gene_name "GBI_09306";
Scaffold61	maker	exon	3678127	3681682	.	+	.	gene_id "GBI_09306"; transcript_id "GBI_09306-RA"; Parent "GBI_09306-RA"; gene_name "GBI_09306";
Scaffold61	StringTie	transcript	3648868	3681653	.	+	.	gene_id "GBI_09306"; transcript_id "GBI_09306.2"; gene_name "GBI_09306"; oId "STRG.12651.1"; cmp_ref "GBI_09306-RA"; class_code "j"; tss_id "TSS31242";
Scaffold61	StringTie	exon	3648868	3649079	.	+	.	gene_id "GBI_09306"; transcript_id "GBI_09306.2"; exon_number "1";
Scaffold61	StringTie	exon	3658332	3658529	.	+	.	gene_id "GBI_09306"; transcript_id "GBI_09306.2"; exon_number "2";
Scaffold61	StringTie	exon	3660084	3660240	.	+	.	gene_id "GBI_09306"; transcript_id "GBI_09306.2"; exon_number "3";
Scaffold61	StringTie	exon	3670916	3671107	.	+	.	gene_id "GBI_09306"; transcript_id "GBI_09306.2"; exon_number "4";
Scaffold61	StringTie	exon	3678127	3681653	.	+	.	gene_id "GBI_09306"; transcript_id "GBI_09306.2"; exon_number "5";
Scaffold61	maker	CDS	3648040	3648193	.	+	0	gene_id "GBI_09306"; transcript_id "GBI_09306-RA"; Parent "GBI_09306-RA"; gene_name "GBI_09306";
Scaffold61	maker	CDS	3648868	3649079	.	+	2	gene_id "GBI_09306"; transcript_id "GBI_09306-RA"; Parent "GBI_09306-RA"; gene_name "GBI_09306";
Scaffold61	maker	CDS	3658332	3658529	.	+	0	gene_id "GBI_09306"; transcript_id "GBI_09306-RA"; Parent "GBI_09306-RA"; gene_name "GBI_09306";
Scaffold61	maker	CDS	3660084	3660240	.	+	0	gene_id "GBI_09306"; transcript_id "GBI_09306-RA"; Parent "GBI_09306-RA"; gene_name "GBI_09306";
Scaffold61	maker	CDS	3678127	3678548	.	+	2	gene_id "GBI_09306"; transcript_id "GBI_09306-RA"; Parent "GBI_09306-RA"; gene_name "GBI_09306";
Scaffold61	AGAT	three_prime_UTR	3678549	3681682	.	+	.	gene_id "GBI_09306"; transcript_id "GBI_09306-RA"; Parent "GBI_09306-RA"; gene_name "GBI_09306";
Scaffold61	AGAT	gene	3812081	3813148	.	+	.	gene_id "GBI_09307"; gene_name "GBI_09307";
Scaffold61	AGAT	transcript	3812081	3813148	.	+	.	gene_id "GBI_09307"; transcript_id "GBI_09307-RA"; Parent "GBI_09307"; gene_name "GBI_09307";
Scaffold61	maker	exon	3812081	3813148	.	+	.	gene_id "GBI_09307"; transcript_id "GBI_09307-RA"; Parent "GBI_09307-RA"; gene_name "GBI_09307";
Scaffold61	maker	CDS	3812081	3813148	.	+	0	gene_id "GBI_09307"; transcript_id "GBI_09307-RA"; Parent "GBI_09307-RA"; gene_name "GBI_09307";
Scaffold61	AGAT	gene	3811872	3823305	.	-	.	gene_id "GBI_09308"; gene_name "GBI_09308";
Scaffold61	StringTie	transcript	3811872	3823155	.	-	.	gene_id "GBI_09308"; transcript_id "GBI_09308.1"; gene_name "GBI_09308"; oId "STRG.12652.2"; cmp_ref "GBI_09308-RA"; class_code "n"; tss_id "TSS31301";
Scaffold61	StringTie	exon	3811872	3819230	.	-	.	gene_id "GBI_09308"; transcript_id "GBI_09308.1"; exon_number "1";
Scaffold61	StringTie	exon	3820411	3820551	.	-	.	gene_id "GBI_09308"; transcript_id "GBI_09308.1"; exon_number "2";
Scaffold61	StringTie	exon	3821255	3821565	.	-	.	gene_id "GBI_09308"; transcript_id "GBI_09308.1"; exon_number "3";
Scaffold61	StringTie	exon	3822503	3822889	.	-	.	gene_id "GBI_09308"; transcript_id "GBI_09308.1"; exon_number "4";
Scaffold61	StringTie	exon	3822993	3823155	.	-	.	gene_id "GBI_09308"; transcript_id "GBI_09308.1"; exon_number "5";
Scaffold61	StringTie	transcript	3811872	3823155	.	-	.	gene_id "GBI_09308"; transcript_id "GBI_09308.2"; gene_name "GBI_09308"; oId "STRG.12652.1"; cmp_ref "GBI_09308-RA"; class_code "j"; tss_id "TSS31301";
Scaffold61	StringTie	exon	3811872	3815982	.	-	.	gene_id "GBI_09308"; transcript_id "GBI_09308.2"; exon_number "1";
Scaffold61	StringTie	exon	3819011	3819230	.	-	.	gene_id "GBI_09308"; transcript_id "GBI_09308.2"; exon_number "2";
Scaffold61	StringTie	exon	3820411	3820551	.	-	.	gene_id "GBI_09308"; transcript_id "GBI_09308.2"; exon_number "3";
Scaffold61	StringTie	exon	3821255	3821565	.	-	.	gene_id "GBI_09308"; transcript_id "GBI_09308.2"; exon_number "4";
Scaffold61	StringTie	exon	3822711	3822889	.	-	.	gene_id "GBI_09308"; transcript_id "GBI_09308.2"; exon_number "5";
Scaffold61	StringTie	exon	3822993	3823155	.	-	.	gene_id "GBI_09308"; transcript_id "GBI_09308.2"; exon_number "6";
Scaffold61	StringTie	transcript	3813002	3823155	.	-	.	gene_id "GBI_09308"; transcript_id "GBI_09308.3"; gene_name "GBI_09308"; oId "STRG.12652.3"; cmp_ref "GBI_09308-RA"; class_code "n"; tss_id "TSS31301";
Scaffold61	StringTie	exon	3813002	3819230	.	-	.	gene_id "GBI_09308"; transcript_id "GBI_09308.3"; exon_number "1";
Scaffold61	StringTie	exon	3820411	3820551	.	-	.	gene_id "GBI_09308"; transcript_id "GBI_09308.3"; exon_number "2";
Scaffold61	StringTie	exon	3821255	3821565	.	-	.	gene_id "GBI_09308"; transcript_id "GBI_09308.3"; exon_number "3";
Scaffold61	StringTie	exon	3822711	3822889	.	-	.	gene_id "GBI_09308"; transcript_id "GBI_09308.3"; exon_number "4";
Scaffold61	StringTie	exon	3822993	3823155	.	-	.	gene_id "GBI_09308"; transcript_id "GBI_09308.3"; exon_number "5";
Scaffold61	AGAT	transcript	3814524	3823305	.	-	.	gene_id "GBI_09308"; transcript_id "GBI_09308-RA"; Parent "GBI_09308"; gene_name "GBI_09308";
Scaffold61	maker	exon	3814524	3815982	.	-	.	gene_id "GBI_09308"; transcript_id "GBI_09308-RA"; Parent "GBI_09308-RA"; gene_name "GBI_09308";
Scaffold61	maker	exon	3819011	3819230	.	-	.	gene_id "GBI_09308"; transcript_id "GBI_09308-RA"; Parent "GBI_09308-RA"; gene_name "GBI_09308";
Scaffold61	maker	exon	3821255	3821565	.	-	.	gene_id "GBI_09308"; transcript_id "GBI_09308-RA"; Parent "GBI_09308-RA"; gene_name "GBI_09308";
Scaffold61	maker	exon	3822711	3822889	.	-	.	gene_id "GBI_09308"; transcript_id "GBI_09308-RA"; Parent "GBI_09308-RA"; gene_name "GBI_09308";
Scaffold61	maker	exon	3822993	3823305	.	-	.	gene_id "GBI_09308"; transcript_id "GBI_09308-RA"; Parent "GBI_09308-RA"; gene_name "GBI_09308";
Scaffold61	maker	CDS	3815698	3815982	.	-	0	gene_id "GBI_09308"; transcript_id "GBI_09308-RA"; Parent "GBI_09308-RA"; gene_name "GBI_09308";
Scaffold61	maker	CDS	3819011	3819230	.	-	1	gene_id "GBI_09308"; transcript_id "GBI_09308-RA"; Parent "GBI_09308-RA"; gene_name "GBI_09308";
Scaffold61	maker	CDS	3821255	3821565	.	-	0	gene_id "GBI_09308"; transcript_id "GBI_09308-RA"; Parent "GBI_09308-RA"; gene_name "GBI_09308";
Scaffold61	maker	CDS	3822711	3822889	.	-	2	gene_id "GBI_09308"; transcript_id "GBI_09308-RA"; Parent "GBI_09308-RA"; gene_name "GBI_09308";
Scaffold61	maker	CDS	3822993	3823284	.	-	0	gene_id "GBI_09308"; transcript_id "GBI_09308-RA"; Parent "GBI_09308-RA"; gene_name "GBI_09308";
Scaffold61	AGAT	five_prime_UTR	3823285	3823305	.	-	.	gene_id "GBI_09308"; transcript_id "GBI_09308-RA"; Parent "GBI_09308-RA"; gene_name "GBI_09308";
Scaffold61	AGAT	three_prime_UTR	3814524	3815697	.	-	.	gene_id "GBI_09308"; transcript_id "GBI_09308-RA"; Parent "GBI_09308-RA"; gene_name "GBI_09308";
Scaffold61	AGAT	gene	3824497	3832785	.	+	.	gene_id "GBI_09309"; gene_name "GBI_09309";
Scaffold61	AGAT	transcript	3824497	3832785	.	+	.	gene_id "GBI_09309"; transcript_id "GBI_09309-RA"; Parent "GBI_09309"; gene_name "GBI_09309";
Scaffold61	maker	exon	3824497	3824876	.	+	.	gene_id "GBI_09309"; transcript_id "GBI_09309-RA"; Parent "GBI_09309-RA"; gene_name "GBI_09309";
Scaffold61	maker	exon	3824999	3825106	.	+	.	gene_id "GBI_09309"; transcript_id "GBI_09309-RA"; Parent "GBI_09309-RA"; gene_name "GBI_09309";
Scaffold61	maker	exon	3825352	3825473	.	+	.	gene_id "GBI_09309"; transcript_id "GBI_09309-RA"; Parent "GBI_09309-RA"; gene_name "GBI_09309";
Scaffold61	maker	exon	3825565	3825762	.	+	.	gene_id "GBI_09309"; transcript_id "GBI_09309-RA"; Parent "GBI_09309-RA"; gene_name "GBI_09309";
Scaffold61	maker	exon	3826091	3826258	.	+	.	gene_id "GBI_09309"; transcript_id "GBI_09309-RA"; Parent "GBI_09309-RA"; gene_name "GBI_09309";
Scaffold61	maker	exon	3826523	3826666	.	+	.	gene_id "GBI_09309"; transcript_id "GBI_09309-RA"; Parent "GBI_09309-RA"; gene_name "GBI_09309";
Scaffold61	maker	exon	3826770	3832785	.	+	.	gene_id "GBI_09309"; transcript_id "GBI_09309-RA"; Parent "GBI_09309-RA"; gene_name "GBI_09309";
Scaffold61	maker	CDS	3824829	3824876	.	+	0	gene_id "GBI_09309"; transcript_id "GBI_09309-RA"; Parent "GBI_09309-RA"; gene_name "GBI_09309";
Scaffold61	maker	CDS	3824999	3825106	.	+	0	gene_id "GBI_09309"; transcript_id "GBI_09309-RA"; Parent "GBI_09309-RA"; gene_name "GBI_09309";
Scaffold61	maker	CDS	3825352	3825473	.	+	0	gene_id "GBI_09309"; transcript_id "GBI_09309-RA"; Parent "GBI_09309-RA"; gene_name "GBI_09309";
Scaffold61	maker	CDS	3825565	3825762	.	+	1	gene_id "GBI_09309"; transcript_id "GBI_09309-RA"; Parent "GBI_09309-RA"; gene_name "GBI_09309";
Scaffold61	maker	CDS	3826091	3826258	.	+	1	gene_id "GBI_09309"; transcript_id "GBI_09309-RA"; Parent "GBI_09309-RA"; gene_name "GBI_09309";
Scaffold61	maker	CDS	3826523	3826666	.	+	1	gene_id "GBI_09309"; transcript_id "GBI_09309-RA"; Parent "GBI_09309-RA"; gene_name "GBI_09309";
Scaffold61	maker	CDS	3826770	3826827	.	+	1	gene_id "GBI_09309"; transcript_id "GBI_09309-RA"; Parent "GBI_09309-RA"; gene_name "GBI_09309";
Scaffold61	AGAT	five_prime_UTR	3824497	3824828	.	+	.	gene_id "GBI_09309"; transcript_id "GBI_09309-RA"; Parent "GBI_09309-RA"; gene_name "GBI_09309";
Scaffold61	AGAT	three_prime_UTR	3826828	3832785	.	+	.	gene_id "GBI_09309"; transcript_id "GBI_09309-RA"; Parent "GBI_09309-RA"; gene_name "GBI_09309";
Scaffold61	AGAT	transcript	3824497	3832785	.	+	.	gene_id "GBI_09309"; transcript_id "GBI_09309-RB"; Parent "GBI_09309"; gene_name "GBI_09309";
Scaffold61	maker	exon	3824497	3824876	.	+	.	gene_id "GBI_09309"; transcript_id "GBI_09309-RB"; Parent "GBI_09309-RB"; gene_name "GBI_09309"; previous_transcript_id "GBI_09309-RB";
Scaffold61	maker	exon	3824999	3825762	.	+	.	gene_id "GBI_09309"; transcript_id "GBI_09309-RB"; Parent "GBI_09309-RB"; gene_name "GBI_09309"; previous_transcript_id "GBI_09309-RB";
Scaffold61	maker	exon	3826091	3826258	.	+	.	gene_id "GBI_09309"; transcript_id "GBI_09309-RB"; Parent "GBI_09309-RB"; gene_name "GBI_09309"; previous_transcript_id "GBI_09309-RB";
Scaffold61	maker	exon	3826523	3826666	.	+	.	gene_id "GBI_09309"; transcript_id "GBI_09309-RB"; Parent "GBI_09309-RB"; gene_name "GBI_09309"; previous_transcript_id "GBI_09309-RB";
Scaffold61	maker	exon	3826770	3832785	.	+	.	gene_id "GBI_09309"; transcript_id "GBI_09309-RB"; Parent "GBI_09309-RB"; gene_name "GBI_09309"; previous_transcript_id "GBI_09309-RB";
Scaffold61	maker	CDS	3832013	3832258	.	+	0	gene_id "GBI_09309"; transcript_id "GBI_09309-RB"; Parent "GBI_09309-RB"; gene_name "GBI_09309"; previous_transcript_id "GBI_09309-RB";
Scaffold61	AGAT	five_prime_UTR	3824497	3824876	.	+	.	gene_id "GBI_09309"; transcript_id "GBI_09309-RB"; Parent "GBI_09309-RB"; gene_name "GBI_09309"; previous_transcript_id "GBI_09309-RB";
Scaffold61	AGAT	five_prime_UTR	3824999	3825762	.	+	.	gene_id "GBI_09309"; transcript_id "GBI_09309-RB"; Parent "GBI_09309-RB"; gene_name "GBI_09309"; previous_transcript_id "GBI_09309-RB";
Scaffold61	AGAT	five_prime_UTR	3826091	3826258	.	+	.	gene_id "GBI_09309"; transcript_id "GBI_09309-RB"; Parent "GBI_09309-RB"; gene_name "GBI_09309"; previous_transcript_id "GBI_09309-RB";
Scaffold61	AGAT	five_prime_UTR	3826523	3826666	.	+	.	gene_id "GBI_09309"; transcript_id "GBI_09309-RB"; Parent "GBI_09309-RB"; gene_name "GBI_09309"; previous_transcript_id "GBI_09309-RB";
Scaffold61	AGAT	five_prime_UTR	3826770	3832012	.	+	.	gene_id "GBI_09309"; transcript_id "GBI_09309-RB"; Parent "GBI_09309-RB"; gene_name "GBI_09309"; previous_transcript_id "GBI_09309-RB";
Scaffold61	AGAT	three_prime_UTR	3832259	3832785	.	+	.	gene_id "GBI_09309"; transcript_id "GBI_09309-RB"; Parent "GBI_09309-RB"; gene_name "GBI_09309"; previous_transcript_id "GBI_09309-RB";
Scaffold61	AGAT	transcript	3824497	3832785	.	+	.	gene_id "GBI_09309"; transcript_id "GBI_09309-RC"; Parent "GBI_09309"; gene_name "GBI_09309";
Scaffold61	maker	exon	3824497	3824876	.	+	.	gene_id "GBI_09309"; transcript_id "GBI_09309-RC"; Parent "GBI_09309-RC"; gene_name "GBI_09309"; previous_transcript_id "GBI_09309-RC";
Scaffold61	maker	exon	3824999	3825473	.	+	.	gene_id "GBI_09309"; transcript_id "GBI_09309-RC"; Parent "GBI_09309-RC"; gene_name "GBI_09309"; previous_transcript_id "GBI_09309-RC";
Scaffold61	maker	exon	3825565	3825762	.	+	.	gene_id "GBI_09309"; transcript_id "GBI_09309-RC"; Parent "GBI_09309-RC"; gene_name "GBI_09309"; previous_transcript_id "GBI_09309-RC";
Scaffold61	maker	exon	3826091	3826258	.	+	.	gene_id "GBI_09309"; transcript_id "GBI_09309-RC"; Parent "GBI_09309-RC"; gene_name "GBI_09309"; previous_transcript_id "GBI_09309-RC";
Scaffold61	maker	exon	3826523	3826666	.	+	.	gene_id "GBI_09309"; transcript_id "GBI_09309-RC"; Parent "GBI_09309-RC"; gene_name "GBI_09309"; previous_transcript_id "GBI_09309-RC";
Scaffold61	maker	exon	3826770	3832785	.	+	.	gene_id "GBI_09309"; transcript_id "GBI_09309-RC"; Parent "GBI_09309-RC"; gene_name "GBI_09309"; previous_transcript_id "GBI_09309-RC";
Scaffold61	maker	CDS	3832013	3832258	.	+	0	gene_id "GBI_09309"; transcript_id "GBI_09309-RC"; Parent "GBI_09309-RC"; gene_name "GBI_09309"; previous_transcript_id "GBI_09309-RC";
Scaffold61	AGAT	five_prime_UTR	3824497	3824876	.	+	.	gene_id "GBI_09309"; transcript_id "GBI_09309-RC"; Parent "GBI_09309-RC"; gene_name "GBI_09309"; previous_transcript_id "GBI_09309-RC";
Scaffold61	AGAT	five_prime_UTR	3824999	3825473	.	+	.	gene_id "GBI_09309"; transcript_id "GBI_09309-RC"; Parent "GBI_09309-RC"; gene_name "GBI_09309"; previous_transcript_id "GBI_09309-RC";
Scaffold61	AGAT	five_prime_UTR	3825565	3825762	.	+	.	gene_id "GBI_09309"; transcript_id "GBI_09309-RC"; Parent "GBI_09309-RC"; gene_name "GBI_09309"; previous_transcript_id "GBI_09309-RC";
Scaffold61	AGAT	five_prime_UTR	3826091	3826258	.	+	.	gene_id "GBI_09309"; transcript_id "GBI_09309-RC"; Parent "GBI_09309-RC"; gene_name "GBI_09309"; previous_transcript_id "GBI_09309-RC";
Scaffold61	AGAT	five_prime_UTR	3826523	3826666	.	+	.	gene_id "GBI_09309"; transcript_id "GBI_09309-RC"; Parent "GBI_09309-RC"; gene_name "GBI_09309"; previous_transcript_id "GBI_09309-RC";
Scaffold61	AGAT	five_prime_UTR	3826770	3832012	.	+	.	gene_id "GBI_09309"; transcript_id "GBI_09309-RC"; Parent "GBI_09309-RC"; gene_name "GBI_09309"; previous_transcript_id "GBI_09309-RC";
Scaffold61	AGAT	three_prime_UTR	3832259	3832785	.	+	.	gene_id "GBI_09309"; transcript_id "GBI_09309-RC"; Parent "GBI_09309-RC"; gene_name "GBI_09309"; previous_transcript_id "GBI_09309-RC";
Scaffold61	AGAT	gene	3828382	3851995	.	-	.	gene_id "GBI_09310"; gene_name "GBI_09310";
Scaffold61	AGAT	transcript	3828382	3851995	.	-	.	gene_id "GBI_09310"; transcript_id "GBI_09310-RA"; Parent "GBI_09310"; gene_name "GBI_09310";
Scaffold61	maker	exon	3828382	3833944	.	-	.	gene_id "GBI_09310"; transcript_id "GBI_09310-RA"; Parent "GBI_09310-RA"; gene_name "GBI_09310";
Scaffold61	maker	exon	3835543	3835754	.	-	.	gene_id "GBI_09310"; transcript_id "GBI_09310-RA"; Parent "GBI_09310-RA"; gene_name "GBI_09310";
Scaffold61	maker	exon	3840547	3840832	.	-	.	gene_id "GBI_09310"; transcript_id "GBI_09310-RA"; Parent "GBI_09310-RA"; gene_name "GBI_09310";
Scaffold61	maker	exon	3841952	3842071	.	-	.	gene_id "GBI_09310"; transcript_id "GBI_09310-RA"; Parent "GBI_09310-RA"; gene_name "GBI_09310";
Scaffold61	maker	exon	3844412	3844627	.	-	.	gene_id "GBI_09310"; transcript_id "GBI_09310-RA"; Parent "GBI_09310-RA"; gene_name "GBI_09310";
Scaffold61	maker	exon	3844707	3844804	.	-	.	gene_id "GBI_09310"; transcript_id "GBI_09310-RA"; Parent "GBI_09310-RA"; gene_name "GBI_09310";
Scaffold61	maker	exon	3845504	3845670	.	-	.	gene_id "GBI_09310"; transcript_id "GBI_09310-RA"; Parent "GBI_09310-RA"; gene_name "GBI_09310";
Scaffold61	maker	exon	3846163	3846278	.	-	.	gene_id "GBI_09310"; transcript_id "GBI_09310-RA"; Parent "GBI_09310-RA"; gene_name "GBI_09310";
Scaffold61	maker	exon	3846666	3846789	.	-	.	gene_id "GBI_09310"; transcript_id "GBI_09310-RA"; Parent "GBI_09310-RA"; gene_name "GBI_09310";
Scaffold61	maker	exon	3849138	3849280	.	-	.	gene_id "GBI_09310"; transcript_id "GBI_09310-RA"; Parent "GBI_09310-RA"; gene_name "GBI_09310";
Scaffold61	maker	exon	3849619	3849754	.	-	.	gene_id "GBI_09310"; transcript_id "GBI_09310-RA"; Parent "GBI_09310-RA"; gene_name "GBI_09310";
Scaffold61	maker	exon	3850555	3850787	.	-	.	gene_id "GBI_09310"; transcript_id "GBI_09310-RA"; Parent "GBI_09310-RA"; gene_name "GBI_09310";
Scaffold61	maker	exon	3851166	3851418	.	-	.	gene_id "GBI_09310"; transcript_id "GBI_09310-RA"; Parent "GBI_09310-RA"; gene_name "GBI_09310";
Scaffold61	maker	exon	3851574	3851995	.	-	.	gene_id "GBI_09310"; transcript_id "GBI_09310-RA"; Parent "GBI_09310-RA"; gene_name "GBI_09310";
Scaffold61	AGAT	transcript	3828382	3851995	.	-	.	gene_id "GBI_09310"; transcript_id "GBI_09310-RB"; Parent "GBI_09310"; gene_name "GBI_09310";
Scaffold61	maker	exon	3828382	3833944	.	-	.	gene_id "GBI_09310"; transcript_id "GBI_09310-RB"; Parent "GBI_09310-RB"; gene_name "GBI_09310"; previous_transcript_id "GBI_09310-RB";
Scaffold61	maker	exon	3835543	3835754	.	-	.	gene_id "GBI_09310"; transcript_id "GBI_09310-RB"; Parent "GBI_09310-RB"; gene_name "GBI_09310"; previous_transcript_id "GBI_09310-RB";
Scaffold61	maker	exon	3840547	3840832	.	-	.	gene_id "GBI_09310"; transcript_id "GBI_09310-RB"; Parent "GBI_09310-RB"; gene_name "GBI_09310"; previous_transcript_id "GBI_09310-RB";
Scaffold61	maker	exon	3841952	3842071	.	-	.	gene_id "GBI_09310"; transcript_id "GBI_09310-RB"; Parent "GBI_09310-RB"; gene_name "GBI_09310"; previous_transcript_id "GBI_09310-RB";
Scaffold61	maker	exon	3844412	3844627	.	-	.	gene_id "GBI_09310"; transcript_id "GBI_09310-RB"; Parent "GBI_09310-RB"; gene_name "GBI_09310"; previous_transcript_id "GBI_09310-RB";
Scaffold61	maker	exon	3844707	3844804	.	-	.	gene_id "GBI_09310"; transcript_id "GBI_09310-RB"; Parent "GBI_09310-RB"; gene_name "GBI_09310"; previous_transcript_id "GBI_09310-RB";
Scaffold61	maker	exon	3845504	3845670	.	-	.	gene_id "GBI_09310"; transcript_id "GBI_09310-RB"; Parent "GBI_09310-RB"; gene_name "GBI_09310"; previous_transcript_id "GBI_09310-RB";
Scaffold61	maker	exon	3846163	3846278	.	-	.	gene_id "GBI_09310"; transcript_id "GBI_09310-RB"; Parent "GBI_09310-RB"; gene_name "GBI_09310"; previous_transcript_id "GBI_09310-RB";
Scaffold61	maker	exon	3846666	3846789	.	-	.	gene_id "GBI_09310"; transcript_id "GBI_09310-RB"; Parent "GBI_09310-RB"; gene_name "GBI_09310"; previous_transcript_id "GBI_09310-RB";
Scaffold61	maker	exon	3849138	3849280	.	-	.	gene_id "GBI_09310"; transcript_id "GBI_09310-RB"; Parent "GBI_09310-RB"; gene_name "GBI_09310"; previous_transcript_id "GBI_09310-RB";
Scaffold61	maker	exon	3849619	3849754	.	-	.	gene_id "GBI_09310"; transcript_id "GBI_09310-RB"; Parent "GBI_09310-RB"; gene_name "GBI_09310"; previous_transcript_id "GBI_09310-RB";
Scaffold61	maker	exon	3850555	3850787	.	-	.	gene_id "GBI_09310"; transcript_id "GBI_09310-RB"; Parent "GBI_09310-RB"; gene_name "GBI_09310"; previous_transcript_id "GBI_09310-RB";
Scaffold61	maker	exon	3851166	3851418	.	-	.	gene_id "GBI_09310"; transcript_id "GBI_09310-RB"; Parent "GBI_09310-RB"; gene_name "GBI_09310"; previous_transcript_id "GBI_09310-RB";
Scaffold61	maker	exon	3851574	3851745	.	-	.	gene_id "GBI_09310"; transcript_id "GBI_09310-RB"; Parent "GBI_09310-RB"; gene_name "GBI_09310"; previous_transcript_id "GBI_09310-RB";
Scaffold61	maker	exon	3851829	3851995	.	-	.	gene_id "GBI_09310"; transcript_id "GBI_09310-RB"; Parent "GBI_09310-RB"; gene_name "GBI_09310"; previous_transcript_id "GBI_09310-RB";
Scaffold61	AGAT	transcript	3828382	3851995	.	-	.	gene_id "GBI_09310"; transcript_id "GBI_09310-RC"; Parent "GBI_09310"; gene_name "GBI_09310";
Scaffold61	maker	exon	3828382	3833944	.	-	.	gene_id "GBI_09310"; transcript_id "GBI_09310-RC"; Parent "GBI_09310-RC"; gene_name "GBI_09310"; previous_transcript_id "GBI_09310-RC";
Scaffold61	maker	exon	3835543	3835793	.	-	.	gene_id "GBI_09310"; transcript_id "GBI_09310-RC"; Parent "GBI_09310-RC"; gene_name "GBI_09310"; previous_transcript_id "GBI_09310-RC";
Scaffold61	maker	exon	3840547	3840832	.	-	.	gene_id "GBI_09310"; transcript_id "GBI_09310-RC"; Parent "GBI_09310-RC"; gene_name "GBI_09310"; previous_transcript_id "GBI_09310-RC";
Scaffold61	maker	exon	3841952	3842071	.	-	.	gene_id "GBI_09310"; transcript_id "GBI_09310-RC"; Parent "GBI_09310-RC"; gene_name "GBI_09310"; previous_transcript_id "GBI_09310-RC";
Scaffold61	maker	exon	3844412	3844627	.	-	.	gene_id "GBI_09310"; transcript_id "GBI_09310-RC"; Parent "GBI_09310-RC"; gene_name "GBI_09310"; previous_transcript_id "GBI_09310-RC";
Scaffold61	maker	exon	3844707	3844804	.	-	.	gene_id "GBI_09310"; transcript_id "GBI_09310-RC"; Parent "GBI_09310-RC"; gene_name "GBI_09310"; previous_transcript_id "GBI_09310-RC";
Scaffold61	maker	exon	3845504	3845670	.	-	.	gene_id "GBI_09310"; transcript_id "GBI_09310-RC"; Parent "GBI_09310-RC"; gene_name "GBI_09310"; previous_transcript_id "GBI_09310-RC";
Scaffold61	maker	exon	3846163	3846278	.	-	.	gene_id "GBI_09310"; transcript_id "GBI_09310-RC"; Parent "GBI_09310-RC"; gene_name "GBI_09310"; previous_transcript_id "GBI_09310-RC";
Scaffold61	maker	exon	3846666	3846789	.	-	.	gene_id "GBI_09310"; transcript_id "GBI_09310-RC"; Parent "GBI_09310-RC"; gene_name "GBI_09310"; previous_transcript_id "GBI_09310-RC";
Scaffold61	maker	exon	3849138	3849280	.	-	.	gene_id "GBI_09310"; transcript_id "GBI_09310-RC"; Parent "GBI_09310-RC"; gene_name "GBI_09310"; previous_transcript_id "GBI_09310-RC";
Scaffold61	maker	exon	3849619	3849754	.	-	.	gene_id "GBI_09310"; transcript_id "GBI_09310-RC"; Parent "GBI_09310-RC"; gene_name "GBI_09310"; previous_transcript_id "GBI_09310-RC";
Scaffold61	maker	exon	3850555	3850787	.	-	.	gene_id "GBI_09310"; transcript_id "GBI_09310-RC"; Parent "GBI_09310-RC"; gene_name "GBI_09310"; previous_transcript_id "GBI_09310-RC";
Scaffold61	maker	exon	3851166	3851418	.	-	.	gene_id "GBI_09310"; transcript_id "GBI_09310-RC"; Parent "GBI_09310-RC"; gene_name "GBI_09310"; previous_transcript_id "GBI_09310-RC";
Scaffold61	maker	exon	3851574	3851745	.	-	.	gene_id "GBI_09310"; transcript_id "GBI_09310-RC"; Parent "GBI_09310-RC"; gene_name "GBI_09310"; previous_transcript_id "GBI_09310-RC";
Scaffold61	maker	exon	3851829	3851995	.	-	.	gene_id "GBI_09310"; transcript_id "GBI_09310-RC"; Parent "GBI_09310-RC"; gene_name "GBI_09310"; previous_transcript_id "GBI_09310-RC";
Scaffold61	StringTie	transcript	3833809	3851995	.	-	.	gene_id "GBI_09310"; transcript_id "GBI_09310.4"; gene_name "GBI_09310"; oId "STRG.12655.4"; cmp_ref "GBI_09310-RA"; class_code "j"; tss_id "TSS31302";
Scaffold61	StringTie	exon	3833809	3833944	.	-	.	gene_id "GBI_09310"; transcript_id "GBI_09310.4"; exon_number "1";
Scaffold61	StringTie	exon	3835543	3835751	.	-	.	gene_id "GBI_09310"; transcript_id "GBI_09310.4"; exon_number "2";
Scaffold61	StringTie	exon	3840547	3840832	.	-	.	gene_id "GBI_09310"; transcript_id "GBI_09310.4"; exon_number "3";
Scaffold61	StringTie	exon	3841952	3842071	.	-	.	gene_id "GBI_09310"; transcript_id "GBI_09310.4"; exon_number "4";
Scaffold61	StringTie	exon	3844451	3844627	.	-	.	gene_id "GBI_09310"; transcript_id "GBI_09310.4"; exon_number "5";
Scaffold61	StringTie	exon	3844707	3844804	.	-	.	gene_id "GBI_09310"; transcript_id "GBI_09310.4"; exon_number "6";
Scaffold61	StringTie	exon	3845504	3845670	.	-	.	gene_id "GBI_09310"; transcript_id "GBI_09310.4"; exon_number "7";
Scaffold61	StringTie	exon	3846163	3846278	.	-	.	gene_id "GBI_09310"; transcript_id "GBI_09310.4"; exon_number "8";
Scaffold61	StringTie	exon	3846666	3846789	.	-	.	gene_id "GBI_09310"; transcript_id "GBI_09310.4"; exon_number "9";
Scaffold61	StringTie	exon	3849138	3849280	.	-	.	gene_id "GBI_09310"; transcript_id "GBI_09310.4"; exon_number "10";
Scaffold61	StringTie	exon	3849619	3849754	.	-	.	gene_id "GBI_09310"; transcript_id "GBI_09310.4"; exon_number "11";
Scaffold61	StringTie	exon	3850555	3850787	.	-	.	gene_id "GBI_09310"; transcript_id "GBI_09310.4"; exon_number "12";
Scaffold61	StringTie	exon	3851166	3851418	.	-	.	gene_id "GBI_09310"; transcript_id "GBI_09310.4"; exon_number "13";
Scaffold61	StringTie	exon	3851574	3851995	.	-	.	gene_id "GBI_09310"; transcript_id "GBI_09310.4"; exon_number "14";
Scaffold61	StringTie	transcript	3833809	3851995	.	-	.	gene_id "GBI_09310"; transcript_id "GBI_09310.5"; gene_name "GBI_09310"; oId "STRG.12655.3"; cmp_ref "GBI_09310-RA"; class_code "j"; tss_id "TSS31302";
Scaffold61	StringTie	exon	3833809	3833944	.	-	.	gene_id "GBI_09310"; transcript_id "GBI_09310.5"; exon_number "1";
Scaffold61	StringTie	exon	3835543	3835754	.	-	.	gene_id "GBI_09310"; transcript_id "GBI_09310.5"; exon_number "2";
Scaffold61	StringTie	exon	3840547	3840832	.	-	.	gene_id "GBI_09310"; transcript_id "GBI_09310.5"; exon_number "3";
Scaffold61	StringTie	exon	3841952	3842071	.	-	.	gene_id "GBI_09310"; transcript_id "GBI_09310.5"; exon_number "4";
Scaffold61	StringTie	exon	3844451	3844627	.	-	.	gene_id "GBI_09310"; transcript_id "GBI_09310.5"; exon_number "5";
Scaffold61	StringTie	exon	3844707	3844804	.	-	.	gene_id "GBI_09310"; transcript_id "GBI_09310.5"; exon_number "6";
Scaffold61	StringTie	exon	3845504	3845670	.	-	.	gene_id "GBI_09310"; transcript_id "GBI_09310.5"; exon_number "7";
Scaffold61	StringTie	exon	3846163	3846278	.	-	.	gene_id "GBI_09310"; transcript_id "GBI_09310.5"; exon_number "8";
Scaffold61	StringTie	exon	3846666	3846789	.	-	.	gene_id "GBI_09310"; transcript_id "GBI_09310.5"; exon_number "9";
Scaffold61	StringTie	exon	3849138	3849280	.	-	.	gene_id "GBI_09310"; transcript_id "GBI_09310.5"; exon_number "10";
Scaffold61	StringTie	exon	3849619	3849754	.	-	.	gene_id "GBI_09310"; transcript_id "GBI_09310.5"; exon_number "11";
Scaffold61	StringTie	exon	3850555	3850787	.	-	.	gene_id "GBI_09310"; transcript_id "GBI_09310.5"; exon_number "12";
Scaffold61	StringTie	exon	3851166	3851418	.	-	.	gene_id "GBI_09310"; transcript_id "GBI_09310.5"; exon_number "13";
Scaffold61	StringTie	exon	3851574	3851995	.	-	.	gene_id "GBI_09310"; transcript_id "GBI_09310.5"; exon_number "14";
Scaffold61	StringTie	transcript	3834456	3843508	.	-	.	gene_id "GBI_09310"; transcript_id "GBI_09310.6"; gene_name "GBI_09310"; oId "STRG.12655.5"; cmp_ref "GBI_09310-RA"; class_code "j"; tss_id "TSS31303";
Scaffold61	StringTie	exon	3834456	3835751	.	-	.	gene_id "GBI_09310"; transcript_id "GBI_09310.6"; exon_number "1";
Scaffold61	StringTie	exon	3840547	3840832	.	-	.	gene_id "GBI_09310"; transcript_id "GBI_09310.6"; exon_number "2";
Scaffold61	StringTie	exon	3841952	3843508	.	-	.	gene_id "GBI_09310"; transcript_id "GBI_09310.6"; exon_number "3";
Scaffold61	StringTie	transcript	3843841	3851995	.	-	.	gene_id "GBI_09310"; transcript_id "GBI_09310.7"; gene_name "GBI_09310"; oId "STRG.12655.6"; cmp_ref "GBI_09310-RA"; class_code "j"; tss_id "TSS31302";
Scaffold61	StringTie	exon	3843841	3844627	.	-	.	gene_id "GBI_09310"; transcript_id "GBI_09310.7"; exon_number "1";
Scaffold61	StringTie	exon	3844707	3844804	.	-	.	gene_id "GBI_09310"; transcript_id "GBI_09310.7"; exon_number "2";
Scaffold61	StringTie	exon	3845504	3845670	.	-	.	gene_id "GBI_09310"; transcript_id "GBI_09310.7"; exon_number "3";
Scaffold61	StringTie	exon	3846163	3846278	.	-	.	gene_id "GBI_09310"; transcript_id "GBI_09310.7"; exon_number "4";
Scaffold61	StringTie	exon	3846666	3846789	.	-	.	gene_id "GBI_09310"; transcript_id "GBI_09310.7"; exon_number "5";
Scaffold61	StringTie	exon	3849138	3849280	.	-	.	gene_id "GBI_09310"; transcript_id "GBI_09310.7"; exon_number "6";
Scaffold61	StringTie	exon	3849619	3849754	.	-	.	gene_id "GBI_09310"; transcript_id "GBI_09310.7"; exon_number "7";
Scaffold61	StringTie	exon	3850555	3850787	.	-	.	gene_id "GBI_09310"; transcript_id "GBI_09310.7"; exon_number "8";
Scaffold61	StringTie	exon	3851166	3851418	.	-	.	gene_id "GBI_09310"; transcript_id "GBI_09310.7"; exon_number "9";
Scaffold61	StringTie	exon	3851574	3851995	.	-	.	gene_id "GBI_09310"; transcript_id "GBI_09310.7"; exon_number "10";
Scaffold61	maker	CDS	3833687	3833944	.	-	0	gene_id "GBI_09310"; transcript_id "GBI_09310-RA"; Parent "GBI_09310-RA"; gene_name "GBI_09310";
Scaffold61	maker	CDS	3835543	3835754	.	-	2	gene_id "GBI_09310"; transcript_id "GBI_09310-RA"; Parent "GBI_09310-RA"; gene_name "GBI_09310";
Scaffold61	maker	CDS	3840547	3840832	.	-	0	gene_id "GBI_09310"; transcript_id "GBI_09310-RA"; Parent "GBI_09310-RA"; gene_name "GBI_09310";
Scaffold61	maker	CDS	3841952	3842071	.	-	0	gene_id "GBI_09310"; transcript_id "GBI_09310-RA"; Parent "GBI_09310-RA"; gene_name "GBI_09310";
Scaffold61	maker	CDS	3844412	3844627	.	-	0	gene_id "GBI_09310"; transcript_id "GBI_09310-RA"; Parent "GBI_09310-RA"; gene_name "GBI_09310";
Scaffold61	maker	CDS	3844707	3844804	.	-	2	gene_id "GBI_09310"; transcript_id "GBI_09310-RA"; Parent "GBI_09310-RA"; gene_name "GBI_09310";
Scaffold61	maker	CDS	3845504	3845670	.	-	1	gene_id "GBI_09310"; transcript_id "GBI_09310-RA"; Parent "GBI_09310-RA"; gene_name "GBI_09310";
Scaffold61	maker	CDS	3846163	3846278	.	-	0	gene_id "GBI_09310"; transcript_id "GBI_09310-RA"; Parent "GBI_09310-RA"; gene_name "GBI_09310";
Scaffold61	maker	CDS	3846666	3846789	.	-	1	gene_id "GBI_09310"; transcript_id "GBI_09310-RA"; Parent "GBI_09310-RA"; gene_name "GBI_09310";
Scaffold61	maker	CDS	3849138	3849280	.	-	0	gene_id "GBI_09310"; transcript_id "GBI_09310-RA"; Parent "GBI_09310-RA"; gene_name "GBI_09310";
Scaffold61	maker	CDS	3849619	3849754	.	-	1	gene_id "GBI_09310"; transcript_id "GBI_09310-RA"; Parent "GBI_09310-RA"; gene_name "GBI_09310";
Scaffold61	maker	CDS	3850555	3850787	.	-	0	gene_id "GBI_09310"; transcript_id "GBI_09310-RA"; Parent "GBI_09310-RA"; gene_name "GBI_09310";
Scaffold61	maker	CDS	3851166	3851210	.	-	0	gene_id "GBI_09310"; transcript_id "GBI_09310-RA"; Parent "GBI_09310-RA"; gene_name "GBI_09310";
Scaffold61	AGAT	five_prime_UTR	3851211	3851418	.	-	.	gene_id "GBI_09310"; transcript_id "GBI_09310-RA"; Parent "GBI_09310-RA"; gene_name "GBI_09310";
Scaffold61	AGAT	five_prime_UTR	3851574	3851995	.	-	.	gene_id "GBI_09310"; transcript_id "GBI_09310-RA"; Parent "GBI_09310-RA"; gene_name "GBI_09310";
Scaffold61	AGAT	three_prime_UTR	3828382	3833686	.	-	.	gene_id "GBI_09310"; transcript_id "GBI_09310-RA"; Parent "GBI_09310-RA"; gene_name "GBI_09310";
Scaffold61	maker	CDS	3833687	3833944	.	-	0	gene_id "GBI_09310"; transcript_id "GBI_09310-RB"; Parent "GBI_09310-RB"; gene_name "GBI_09310"; previous_transcript_id "GBI_09310-RB";
Scaffold61	maker	CDS	3835543	3835754	.	-	2	gene_id "GBI_09310"; transcript_id "GBI_09310-RB"; Parent "GBI_09310-RB"; gene_name "GBI_09310"; previous_transcript_id "GBI_09310-RB";
Scaffold61	maker	CDS	3840547	3840832	.	-	0	gene_id "GBI_09310"; transcript_id "GBI_09310-RB"; Parent "GBI_09310-RB"; gene_name "GBI_09310"; previous_transcript_id "GBI_09310-RB";
Scaffold61	maker	CDS	3841952	3842071	.	-	0	gene_id "GBI_09310"; transcript_id "GBI_09310-RB"; Parent "GBI_09310-RB"; gene_name "GBI_09310"; previous_transcript_id "GBI_09310-RB";
Scaffold61	maker	CDS	3844412	3844627	.	-	0	gene_id "GBI_09310"; transcript_id "GBI_09310-RB"; Parent "GBI_09310-RB"; gene_name "GBI_09310"; previous_transcript_id "GBI_09310-RB";
Scaffold61	maker	CDS	3844707	3844804	.	-	2	gene_id "GBI_09310"; transcript_id "GBI_09310-RB"; Parent "GBI_09310-RB"; gene_name "GBI_09310"; previous_transcript_id "GBI_09310-RB";
Scaffold61	maker	CDS	3845504	3845670	.	-	1	gene_id "GBI_09310"; transcript_id "GBI_09310-RB"; Parent "GBI_09310-RB"; gene_name "GBI_09310"; previous_transcript_id "GBI_09310-RB";
Scaffold61	maker	CDS	3846163	3846278	.	-	0	gene_id "GBI_09310"; transcript_id "GBI_09310-RB"; Parent "GBI_09310-RB"; gene_name "GBI_09310"; previous_transcript_id "GBI_09310-RB";
Scaffold61	maker	CDS	3846666	3846789	.	-	1	gene_id "GBI_09310"; transcript_id "GBI_09310-RB"; Parent "GBI_09310-RB"; gene_name "GBI_09310"; previous_transcript_id "GBI_09310-RB";
Scaffold61	maker	CDS	3849138	3849280	.	-	0	gene_id "GBI_09310"; transcript_id "GBI_09310-RB"; Parent "GBI_09310-RB"; gene_name "GBI_09310"; previous_transcript_id "GBI_09310-RB";
Scaffold61	maker	CDS	3849619	3849754	.	-	1	gene_id "GBI_09310"; transcript_id "GBI_09310-RB"; Parent "GBI_09310-RB"; gene_name "GBI_09310"; previous_transcript_id "GBI_09310-RB";
Scaffold61	maker	CDS	3850555	3850787	.	-	0	gene_id "GBI_09310"; transcript_id "GBI_09310-RB"; Parent "GBI_09310-RB"; gene_name "GBI_09310"; previous_transcript_id "GBI_09310-RB";
Scaffold61	maker	CDS	3851166	3851210	.	-	0	gene_id "GBI_09310"; transcript_id "GBI_09310-RB"; Parent "GBI_09310-RB"; gene_name "GBI_09310"; previous_transcript_id "GBI_09310-RB";
Scaffold61	AGAT	five_prime_UTR	3851211	3851418	.	-	.	gene_id "GBI_09310"; transcript_id "GBI_09310-RB"; Parent "GBI_09310-RB"; gene_name "GBI_09310"; previous_transcript_id "GBI_09310-RB";
Scaffold61	AGAT	five_prime_UTR	3851574	3851745	.	-	.	gene_id "GBI_09310"; transcript_id "GBI_09310-RB"; Parent "GBI_09310-RB"; gene_name "GBI_09310"; previous_transcript_id "GBI_09310-RB";
Scaffold61	AGAT	five_prime_UTR	3851829	3851995	.	-	.	gene_id "GBI_09310"; transcript_id "GBI_09310-RB"; Parent "GBI_09310-RB"; gene_name "GBI_09310"; previous_transcript_id "GBI_09310-RB";
Scaffold61	AGAT	three_prime_UTR	3828382	3833686	.	-	.	gene_id "GBI_09310"; transcript_id "GBI_09310-RB"; Parent "GBI_09310-RB"; gene_name "GBI_09310"; previous_transcript_id "GBI_09310-RB";
Scaffold61	maker	CDS	3833687	3833944	.	-	0	gene_id "GBI_09310"; transcript_id "GBI_09310-RC"; Parent "GBI_09310-RC"; gene_name "GBI_09310"; previous_transcript_id "GBI_09310-RC";
Scaffold61	maker	CDS	3835543	3835793	.	-	2	gene_id "GBI_09310"; transcript_id "GBI_09310-RC"; Parent "GBI_09310-RC"; gene_name "GBI_09310"; previous_transcript_id "GBI_09310-RC";
Scaffold61	maker	CDS	3840547	3840832	.	-	0	gene_id "GBI_09310"; transcript_id "GBI_09310-RC"; Parent "GBI_09310-RC"; gene_name "GBI_09310"; previous_transcript_id "GBI_09310-RC";
Scaffold61	maker	CDS	3841952	3842071	.	-	0	gene_id "GBI_09310"; transcript_id "GBI_09310-RC"; Parent "GBI_09310-RC"; gene_name "GBI_09310"; previous_transcript_id "GBI_09310-RC";
Scaffold61	maker	CDS	3844412	3844627	.	-	0	gene_id "GBI_09310"; transcript_id "GBI_09310-RC"; Parent "GBI_09310-RC"; gene_name "GBI_09310"; previous_transcript_id "GBI_09310-RC";
Scaffold61	maker	CDS	3844707	3844804	.	-	2	gene_id "GBI_09310"; transcript_id "GBI_09310-RC"; Parent "GBI_09310-RC"; gene_name "GBI_09310"; previous_transcript_id "GBI_09310-RC";
Scaffold61	maker	CDS	3845504	3845670	.	-	1	gene_id "GBI_09310"; transcript_id "GBI_09310-RC"; Parent "GBI_09310-RC"; gene_name "GBI_09310"; previous_transcript_id "GBI_09310-RC";
Scaffold61	maker	CDS	3846163	3846278	.	-	0	gene_id "GBI_09310"; transcript_id "GBI_09310-RC"; Parent "GBI_09310-RC"; gene_name "GBI_09310"; previous_transcript_id "GBI_09310-RC";
Scaffold61	maker	CDS	3846666	3846789	.	-	1	gene_id "GBI_09310"; transcript_id "GBI_09310-RC"; Parent "GBI_09310-RC"; gene_name "GBI_09310"; previous_transcript_id "GBI_09310-RC";
Scaffold61	maker	CDS	3849138	3849280	.	-	0	gene_id "GBI_09310"; transcript_id "GBI_09310-RC"; Parent "GBI_09310-RC"; gene_name "GBI_09310"; previous_transcript_id "GBI_09310-RC";
Scaffold61	maker	CDS	3849619	3849754	.	-	1	gene_id "GBI_09310"; transcript_id "GBI_09310-RC"; Parent "GBI_09310-RC"; gene_name "GBI_09310"; previous_transcript_id "GBI_09310-RC";
Scaffold61	maker	CDS	3850555	3850787	.	-	0	gene_id "GBI_09310"; transcript_id "GBI_09310-RC"; Parent "GBI_09310-RC"; gene_name "GBI_09310"; previous_transcript_id "GBI_09310-RC";
Scaffold61	maker	CDS	3851166	3851210	.	-	0	gene_id "GBI_09310"; transcript_id "GBI_09310-RC"; Parent "GBI_09310-RC"; gene_name "GBI_09310"; previous_transcript_id "GBI_09310-RC";
Scaffold61	AGAT	five_prime_UTR	3851211	3851418	.	-	.	gene_id "GBI_09310"; transcript_id "GBI_09310-RC"; Parent "GBI_09310-RC"; gene_name "GBI_09310"; previous_transcript_id "GBI_09310-RC";
Scaffold61	AGAT	five_prime_UTR	3851574	3851745	.	-	.	gene_id "GBI_09310"; transcript_id "GBI_09310-RC"; Parent "GBI_09310-RC"; gene_name "GBI_09310"; previous_transcript_id "GBI_09310-RC";
Scaffold61	AGAT	five_prime_UTR	3851829	3851995	.	-	.	gene_id "GBI_09310"; transcript_id "GBI_09310-RC"; Parent "GBI_09310-RC"; gene_name "GBI_09310"; previous_transcript_id "GBI_09310-RC";
Scaffold61	AGAT	three_prime_UTR	3828382	3833686	.	-	.	gene_id "GBI_09310"; transcript_id "GBI_09310-RC"; Parent "GBI_09310-RC"; gene_name "GBI_09310"; previous_transcript_id "GBI_09310-RC";
Scaffold61	AGAT	gene	3852867	3867552	.	-	.	gene_id "GBI_09311"; gene_name "GBI_09311";
Scaffold61	StringTie	transcript	3852867	3867065	.	-	.	gene_id "GBI_09311"; transcript_id "GBI_09311.1"; gene_name "GBI_09311"; oId "STRG.12656.1"; cmp_ref "GBI_09311-RA"; class_code "j"; tss_id "TSS31304";
Scaffold61	StringTie	exon	3852867	3853361	.	-	.	gene_id "GBI_09311"; transcript_id "GBI_09311.1"; exon_number "1";
Scaffold61	StringTie	exon	3860366	3860524	.	-	.	gene_id "GBI_09311"; transcript_id "GBI_09311.1"; exon_number "2";
Scaffold61	StringTie	exon	3861281	3861465	.	-	.	gene_id "GBI_09311"; transcript_id "GBI_09311.1"; exon_number "3";
Scaffold61	StringTie	exon	3862445	3865554	.	-	.	gene_id "GBI_09311"; transcript_id "GBI_09311.1"; exon_number "4";
Scaffold61	StringTie	exon	3865732	3865905	.	-	.	gene_id "GBI_09311"; transcript_id "GBI_09311.1"; exon_number "5";
Scaffold61	StringTie	exon	3866335	3866508	.	-	.	gene_id "GBI_09311"; transcript_id "GBI_09311.1"; exon_number "6";
Scaffold61	StringTie	exon	3866612	3866768	.	-	.	gene_id "GBI_09311"; transcript_id "GBI_09311.1"; exon_number "7";
Scaffold61	StringTie	exon	3866901	3867065	.	-	.	gene_id "GBI_09311"; transcript_id "GBI_09311.1"; exon_number "8";
Scaffold61	AGAT	transcript	3859863	3867552	.	-	.	gene_id "GBI_09311"; transcript_id "GBI_09311-RA"; Parent "GBI_09311"; gene_name "GBI_09311";
Scaffold61	maker	exon	3859863	3860524	.	-	.	gene_id "GBI_09311"; transcript_id "GBI_09311-RA"; Parent "GBI_09311-RA"; gene_name "GBI_09311";
Scaffold61	maker	exon	3861281	3861465	.	-	.	gene_id "GBI_09311"; transcript_id "GBI_09311-RA"; Parent "GBI_09311-RA"; gene_name "GBI_09311";
Scaffold61	maker	exon	3865732	3865905	.	-	.	gene_id "GBI_09311"; transcript_id "GBI_09311-RA"; Parent "GBI_09311-RA"; gene_name "GBI_09311";
Scaffold61	maker	exon	3866335	3866508	.	-	.	gene_id "GBI_09311"; transcript_id "GBI_09311-RA"; Parent "GBI_09311-RA"; gene_name "GBI_09311";
Scaffold61	maker	exon	3866612	3866768	.	-	.	gene_id "GBI_09311"; transcript_id "GBI_09311-RA"; Parent "GBI_09311-RA"; gene_name "GBI_09311";
Scaffold61	maker	exon	3866901	3867065	.	-	.	gene_id "GBI_09311"; transcript_id "GBI_09311-RA"; Parent "GBI_09311-RA"; gene_name "GBI_09311";
Scaffold61	maker	exon	3867143	3867552	.	-	.	gene_id "GBI_09311"; transcript_id "GBI_09311-RA"; Parent "GBI_09311-RA"; gene_name "GBI_09311";
Scaffold61	AGAT	transcript	3859863	3867552	.	-	.	gene_id "GBI_09311"; transcript_id "GBI_09311-RB"; Parent "GBI_09311"; gene_name "GBI_09311";
Scaffold61	maker	exon	3859863	3860524	.	-	.	gene_id "GBI_09311"; transcript_id "GBI_09311-RB"; Parent "GBI_09311-RB"; gene_name "GBI_09311"; previous_transcript_id "GBI_09311-RB";
Scaffold61	maker	exon	3861281	3861465	.	-	.	gene_id "GBI_09311"; transcript_id "GBI_09311-RB"; Parent "GBI_09311-RB"; gene_name "GBI_09311"; previous_transcript_id "GBI_09311-RB";
Scaffold61	maker	exon	3865732	3865905	.	-	.	gene_id "GBI_09311"; transcript_id "GBI_09311-RB"; Parent "GBI_09311-RB"; gene_name "GBI_09311"; previous_transcript_id "GBI_09311-RB";
Scaffold61	maker	exon	3866335	3866508	.	-	.	gene_id "GBI_09311"; transcript_id "GBI_09311-RB"; Parent "GBI_09311-RB"; gene_name "GBI_09311"; previous_transcript_id "GBI_09311-RB";
Scaffold61	maker	exon	3866612	3866768	.	-	.	gene_id "GBI_09311"; transcript_id "GBI_09311-RB"; Parent "GBI_09311-RB"; gene_name "GBI_09311"; previous_transcript_id "GBI_09311-RB";
Scaffold61	maker	exon	3866901	3867552	.	-	.	gene_id "GBI_09311"; transcript_id "GBI_09311-RB"; Parent "GBI_09311-RB"; gene_name "GBI_09311"; previous_transcript_id "GBI_09311-RB";
Scaffold61	maker	CDS	3860383	3860524	.	-	1	gene_id "GBI_09311"; transcript_id "GBI_09311-RA"; Parent "GBI_09311-RA"; gene_name "GBI_09311";
Scaffold61	maker	CDS	3861281	3861465	.	-	0	gene_id "GBI_09311"; transcript_id "GBI_09311-RA"; Parent "GBI_09311-RA"; gene_name "GBI_09311";
Scaffold61	maker	CDS	3865732	3865905	.	-	0	gene_id "GBI_09311"; transcript_id "GBI_09311-RA"; Parent "GBI_09311-RA"; gene_name "GBI_09311";
Scaffold61	maker	CDS	3866335	3866508	.	-	0	gene_id "GBI_09311"; transcript_id "GBI_09311-RA"; Parent "GBI_09311-RA"; gene_name "GBI_09311";
Scaffold61	maker	CDS	3866612	3866768	.	-	1	gene_id "GBI_09311"; transcript_id "GBI_09311-RA"; Parent "GBI_09311-RA"; gene_name "GBI_09311";
Scaffold61	maker	CDS	3866901	3867025	.	-	0	gene_id "GBI_09311"; transcript_id "GBI_09311-RA"; Parent "GBI_09311-RA"; gene_name "GBI_09311";
Scaffold61	AGAT	five_prime_UTR	3867026	3867065	.	-	.	gene_id "GBI_09311"; transcript_id "GBI_09311-RA"; Parent "GBI_09311-RA"; gene_name "GBI_09311";
Scaffold61	AGAT	five_prime_UTR	3867143	3867552	.	-	.	gene_id "GBI_09311"; transcript_id "GBI_09311-RA"; Parent "GBI_09311-RA"; gene_name "GBI_09311";
Scaffold61	AGAT	three_prime_UTR	3859863	3860382	.	-	.	gene_id "GBI_09311"; transcript_id "GBI_09311-RA"; Parent "GBI_09311-RA"; gene_name "GBI_09311";
Scaffold61	maker	CDS	3860383	3860524	.	-	1	gene_id "GBI_09311"; transcript_id "GBI_09311-RB"; Parent "GBI_09311-RB"; gene_name "GBI_09311"; previous_transcript_id "GBI_09311-RB";
Scaffold61	maker	CDS	3861281	3861465	.	-	0	gene_id "GBI_09311"; transcript_id "GBI_09311-RB"; Parent "GBI_09311-RB"; gene_name "GBI_09311"; previous_transcript_id "GBI_09311-RB";
Scaffold61	maker	CDS	3865732	3865905	.	-	0	gene_id "GBI_09311"; transcript_id "GBI_09311-RB"; Parent "GBI_09311-RB"; gene_name "GBI_09311"; previous_transcript_id "GBI_09311-RB";
Scaffold61	maker	CDS	3866335	3866508	.	-	0	gene_id "GBI_09311"; transcript_id "GBI_09311-RB"; Parent "GBI_09311-RB"; gene_name "GBI_09311"; previous_transcript_id "GBI_09311-RB";
Scaffold61	maker	CDS	3866612	3866768	.	-	1	gene_id "GBI_09311"; transcript_id "GBI_09311-RB"; Parent "GBI_09311-RB"; gene_name "GBI_09311"; previous_transcript_id "GBI_09311-RB";
Scaffold61	maker	CDS	3866901	3867025	.	-	0	gene_id "GBI_09311"; transcript_id "GBI_09311-RB"; Parent "GBI_09311-RB"; gene_name "GBI_09311"; previous_transcript_id "GBI_09311-RB";
Scaffold61	AGAT	five_prime_UTR	3867026	3867552	.	-	.	gene_id "GBI_09311"; transcript_id "GBI_09311-RB"; Parent "GBI_09311-RB"; gene_name "GBI_09311"; previous_transcript_id "GBI_09311-RB";
Scaffold61	AGAT	three_prime_UTR	3859863	3860382	.	-	.	gene_id "GBI_09311"; transcript_id "GBI_09311-RB"; Parent "GBI_09311-RB"; gene_name "GBI_09311"; previous_transcript_id "GBI_09311-RB";
Scaffold61	AGAT	gene	3867228	3871704	.	+	.	gene_id "GBI_09312"; gene_name "GBI_09312";
Scaffold61	AGAT	transcript	3867228	3870762	.	+	.	gene_id "GBI_09312"; transcript_id "GBI_09312-RA"; Parent "GBI_09312"; gene_name "GBI_09312";
Scaffold61	maker	exon	3867228	3867531	.	+	.	gene_id "GBI_09312"; transcript_id "GBI_09312-RA"; Parent "GBI_09312-RA"; gene_name "GBI_09312";
Scaffold61	maker	exon	3867688	3867862	.	+	.	gene_id "GBI_09312"; transcript_id "GBI_09312-RA"; Parent "GBI_09312-RA"; gene_name "GBI_09312";
Scaffold61	maker	exon	3867962	3868086	.	+	.	gene_id "GBI_09312"; transcript_id "GBI_09312-RA"; Parent "GBI_09312-RA"; gene_name "GBI_09312";
Scaffold61	maker	exon	3868159	3868283	.	+	.	gene_id "GBI_09312"; transcript_id "GBI_09312-RA"; Parent "GBI_09312-RA"; gene_name "GBI_09312";
Scaffold61	maker	exon	3868482	3870762	.	+	.	gene_id "GBI_09312"; transcript_id "GBI_09312-RA"; Parent "GBI_09312-RA"; gene_name "GBI_09312";
Scaffold61	StringTie	transcript	3867558	3871704	.	+	.	gene_id "GBI_09312"; transcript_id "GBI_09312.2"; gene_name "GBI_09312"; oId "STRG.12657.2"; cmp_ref "GBI_09312-RA"; class_code "j"; tss_id "TSS31246";
Scaffold61	StringTie	exon	3867558	3867862	.	+	.	gene_id "GBI_09312"; transcript_id "GBI_09312.2"; exon_number "1";
Scaffold61	StringTie	exon	3867962	3868086	.	+	.	gene_id "GBI_09312"; transcript_id "GBI_09312.2"; exon_number "2";
Scaffold61	StringTie	exon	3868159	3868283	.	+	.	gene_id "GBI_09312"; transcript_id "GBI_09312.2"; exon_number "3";
Scaffold61	StringTie	exon	3868482	3871704	.	+	.	gene_id "GBI_09312"; transcript_id "GBI_09312.2"; exon_number "4";
Scaffold61	maker	CDS	3867480	3867531	.	+	0	gene_id "GBI_09312"; transcript_id "GBI_09312-RA"; Parent "GBI_09312-RA"; gene_name "GBI_09312";
Scaffold61	maker	CDS	3867688	3867862	.	+	2	gene_id "GBI_09312"; transcript_id "GBI_09312-RA"; Parent "GBI_09312-RA"; gene_name "GBI_09312";
Scaffold61	maker	CDS	3867962	3868086	.	+	1	gene_id "GBI_09312"; transcript_id "GBI_09312-RA"; Parent "GBI_09312-RA"; gene_name "GBI_09312";
Scaffold61	maker	CDS	3868159	3868283	.	+	2	gene_id "GBI_09312"; transcript_id "GBI_09312-RA"; Parent "GBI_09312-RA"; gene_name "GBI_09312";
Scaffold61	maker	CDS	3868482	3868610	.	+	0	gene_id "GBI_09312"; transcript_id "GBI_09312-RA"; Parent "GBI_09312-RA"; gene_name "GBI_09312";
Scaffold61	AGAT	five_prime_UTR	3867228	3867479	.	+	.	gene_id "GBI_09312"; transcript_id "GBI_09312-RA"; Parent "GBI_09312-RA"; gene_name "GBI_09312";
Scaffold61	AGAT	three_prime_UTR	3868611	3870762	.	+	.	gene_id "GBI_09312"; transcript_id "GBI_09312-RA"; Parent "GBI_09312-RA"; gene_name "GBI_09312";
Scaffold61	AGAT	gene	3874065	3886067	.	-	.	gene_id "GBI_09313"; gene_name "GBI_09313";
Scaffold61	AGAT	transcript	3874065	3886067	.	-	.	gene_id "GBI_09313"; transcript_id "GBI_09313-RA"; Parent "GBI_09313"; gene_name "GBI_09313";
Scaffold61	maker	exon	3874065	3874692	.	-	.	gene_id "GBI_09313"; transcript_id "GBI_09313-RA"; Parent "GBI_09313-RA"; gene_name "GBI_09313";
Scaffold61	maker	exon	3882442	3882729	.	-	.	gene_id "GBI_09313"; transcript_id "GBI_09313-RA"; Parent "GBI_09313-RA"; gene_name "GBI_09313";
Scaffold61	maker	exon	3883258	3883340	.	-	.	gene_id "GBI_09313"; transcript_id "GBI_09313-RA"; Parent "GBI_09313-RA"; gene_name "GBI_09313";
Scaffold61	maker	exon	3885623	3886067	.	-	.	gene_id "GBI_09313"; transcript_id "GBI_09313-RA"; Parent "GBI_09313-RA"; gene_name "GBI_09313";
Scaffold61	maker	CDS	3874414	3874692	.	-	0	gene_id "GBI_09313"; transcript_id "GBI_09313-RA"; Parent "GBI_09313-RA"; gene_name "GBI_09313";
Scaffold61	maker	CDS	3882442	3882729	.	-	0	gene_id "GBI_09313"; transcript_id "GBI_09313-RA"; Parent "GBI_09313-RA"; gene_name "GBI_09313";
Scaffold61	maker	CDS	3883258	3883340	.	-	2	gene_id "GBI_09313"; transcript_id "GBI_09313-RA"; Parent "GBI_09313-RA"; gene_name "GBI_09313";
Scaffold61	maker	CDS	3885623	3886067	.	-	0	gene_id "GBI_09313"; transcript_id "GBI_09313-RA"; Parent "GBI_09313-RA"; gene_name "GBI_09313";
Scaffold61	AGAT	three_prime_UTR	3874065	3874413	.	-	.	gene_id "GBI_09313"; transcript_id "GBI_09313-RA"; Parent "GBI_09313-RA"; gene_name "GBI_09313";
Scaffold61	AGAT	gene	3889150	3902016	.	+	.	gene_id "GBI_09314"; gene_name "GBI_09314";
Scaffold61	StringTie	transcript	3889150	3895030	.	+	.	gene_id "GBI_09314"; transcript_id "GBI_09314.1"; gene_name "GBI_09314"; oId "STRG.12659.1"; cmp_ref "GBI_09314-RA"; class_code "j"; tss_id "TSS31247";
Scaffold61	StringTie	exon	3889150	3889397	.	+	.	gene_id "GBI_09314"; transcript_id "GBI_09314.1"; exon_number "1";
Scaffold61	StringTie	exon	3889470	3889642	.	+	.	gene_id "GBI_09314"; transcript_id "GBI_09314.1"; exon_number "2";
Scaffold61	StringTie	exon	3894161	3895030	.	+	.	gene_id "GBI_09314"; transcript_id "GBI_09314.1"; exon_number "3";
Scaffold61	AGAT	transcript	3889349	3902016	.	+	.	gene_id "GBI_09314"; transcript_id "GBI_09314-RA"; Parent "GBI_09314"; gene_name "GBI_09314";
Scaffold61	maker	exon	3889349	3889397	.	+	.	gene_id "GBI_09314"; transcript_id "GBI_09314-RA"; Parent "GBI_09314-RA"; gene_name "GBI_09314";
Scaffold61	maker	exon	3889470	3889642	.	+	.	gene_id "GBI_09314"; transcript_id "GBI_09314-RA"; Parent "GBI_09314-RA"; gene_name "GBI_09314";
Scaffold61	maker	exon	3894509	3894722	.	+	.	gene_id "GBI_09314"; transcript_id "GBI_09314-RA"; Parent "GBI_09314-RA"; gene_name "GBI_09314";
Scaffold61	maker	exon	3899347	3899533	.	+	.	gene_id "GBI_09314"; transcript_id "GBI_09314-RA"; Parent "GBI_09314-RA"; gene_name "GBI_09314";
Scaffold61	maker	exon	3902010	3902016	.	+	.	gene_id "GBI_09314"; transcript_id "GBI_09314-RA"; Parent "GBI_09314-RA"; gene_name "GBI_09314";
Scaffold61	maker	CDS	3889556	3889642	.	+	0	gene_id "GBI_09314"; transcript_id "GBI_09314-RA"; Parent "GBI_09314-RA"; gene_name "GBI_09314";
Scaffold61	maker	CDS	3894509	3894722	.	+	0	gene_id "GBI_09314"; transcript_id "GBI_09314-RA"; Parent "GBI_09314-RA"; gene_name "GBI_09314";
Scaffold61	maker	CDS	3899347	3899533	.	+	2	gene_id "GBI_09314"; transcript_id "GBI_09314-RA"; Parent "GBI_09314-RA"; gene_name "GBI_09314";
Scaffold61	maker	CDS	3902010	3902016	.	+	1	gene_id "GBI_09314"; transcript_id "GBI_09314-RA"; Parent "GBI_09314-RA"; gene_name "GBI_09314";
Scaffold61	AGAT	five_prime_UTR	3889349	3889397	.	+	.	gene_id "GBI_09314"; transcript_id "GBI_09314-RA"; Parent "GBI_09314-RA"; gene_name "GBI_09314";
Scaffold61	AGAT	five_prime_UTR	3889470	3889555	.	+	.	gene_id "GBI_09314"; transcript_id "GBI_09314-RA"; Parent "GBI_09314-RA"; gene_name "GBI_09314";
Scaffold61	AGAT	gene	3916244	3924674	.	-	.	gene_id "GBI_09315"; gene_name "GBI_09315";
Scaffold61	StringTie	transcript	3916244	3924669	.	-	.	gene_id "GBI_09315"; transcript_id "GBI_09315.1"; gene_name "GBI_09315"; oId "STRG.12661.1"; cmp_ref "GBI_09315-RA"; class_code "m"; tss_id "TSS31308";
Scaffold61	StringTie	exon	3916244	3919347	.	-	.	gene_id "GBI_09315"; transcript_id "GBI_09315.1"; exon_number "1";
Scaffold61	StringTie	exon	3920424	3920556	.	-	.	gene_id "GBI_09315"; transcript_id "GBI_09315.1"; exon_number "2";
Scaffold61	StringTie	exon	3921032	3921149	.	-	.	gene_id "GBI_09315"; transcript_id "GBI_09315.1"; exon_number "3";
Scaffold61	StringTie	exon	3921367	3921570	.	-	.	gene_id "GBI_09315"; transcript_id "GBI_09315.1"; exon_number "4";
Scaffold61	StringTie	exon	3922839	3922875	.	-	.	gene_id "GBI_09315"; transcript_id "GBI_09315.1"; exon_number "5";
Scaffold61	StringTie	exon	3922949	3923018	.	-	.	gene_id "GBI_09315"; transcript_id "GBI_09315.1"; exon_number "6";
Scaffold61	StringTie	exon	3923953	3924146	.	-	.	gene_id "GBI_09315"; transcript_id "GBI_09315.1"; exon_number "7";
Scaffold61	StringTie	exon	3924303	3924669	.	-	.	gene_id "GBI_09315"; transcript_id "GBI_09315.1"; exon_number "8";
Scaffold61	AGAT	transcript	3916315	3924674	.	-	.	gene_id "GBI_09315"; transcript_id "GBI_09315-RA"; Parent "GBI_09315"; gene_name "GBI_09315";
Scaffold61	maker	exon	3916315	3916824	.	-	.	gene_id "GBI_09315"; transcript_id "GBI_09315-RA"; Parent "GBI_09315-RA"; gene_name "GBI_09315";
Scaffold61	maker	exon	3919177	3919347	.	-	.	gene_id "GBI_09315"; transcript_id "GBI_09315-RA"; Parent "GBI_09315-RA"; gene_name "GBI_09315";
Scaffold61	maker	exon	3920424	3920556	.	-	.	gene_id "GBI_09315"; transcript_id "GBI_09315-RA"; Parent "GBI_09315-RA"; gene_name "GBI_09315";
Scaffold61	maker	exon	3921032	3921149	.	-	.	gene_id "GBI_09315"; transcript_id "GBI_09315-RA"; Parent "GBI_09315-RA"; gene_name "GBI_09315";
Scaffold61	maker	exon	3921367	3921570	.	-	.	gene_id "GBI_09315"; transcript_id "GBI_09315-RA"; Parent "GBI_09315-RA"; gene_name "GBI_09315";
Scaffold61	maker	exon	3922839	3922875	.	-	.	gene_id "GBI_09315"; transcript_id "GBI_09315-RA"; Parent "GBI_09315-RA"; gene_name "GBI_09315";
Scaffold61	maker	exon	3922949	3923018	.	-	.	gene_id "GBI_09315"; transcript_id "GBI_09315-RA"; Parent "GBI_09315-RA"; gene_name "GBI_09315";
Scaffold61	maker	exon	3923953	3924146	.	-	.	gene_id "GBI_09315"; transcript_id "GBI_09315-RA"; Parent "GBI_09315-RA"; gene_name "GBI_09315";
Scaffold61	maker	exon	3924303	3924674	.	-	.	gene_id "GBI_09315"; transcript_id "GBI_09315-RA"; Parent "GBI_09315-RA"; gene_name "GBI_09315";
Scaffold61	StringTie	transcript	3922819	3924669	.	-	.	gene_id "GBI_09315"; transcript_id "GBI_09315.3"; gene_name "GBI_09315"; oId "STRG.12661.3"; cmp_ref "GBI_09315-RA"; class_code "n"; tss_id "TSS31308";
Scaffold61	StringTie	exon	3922819	3922875	.	-	.	gene_id "GBI_09315"; transcript_id "GBI_09315.3"; exon_number "1";
Scaffold61	StringTie	exon	3922949	3923018	.	-	.	gene_id "GBI_09315"; transcript_id "GBI_09315.3"; exon_number "2";
Scaffold61	StringTie	exon	3923953	3924669	.	-	.	gene_id "GBI_09315"; transcript_id "GBI_09315.3"; exon_number "3";
Scaffold61	StringTie	transcript	3923616	3924669	.	-	.	gene_id "GBI_09315"; transcript_id "GBI_09315.4"; gene_name "GBI_09315"; oId "STRG.12661.4"; cmp_ref "GBI_09315-RA"; class_code "j"; tss_id "TSS31308";
Scaffold61	StringTie	exon	3923616	3924146	.	-	.	gene_id "GBI_09315"; transcript_id "GBI_09315.4"; exon_number "1";
Scaffold61	StringTie	exon	3924303	3924669	.	-	.	gene_id "GBI_09315"; transcript_id "GBI_09315.4"; exon_number "2";
Scaffold61	maker	CDS	3916315	3916824	.	-	0	gene_id "GBI_09315"; transcript_id "GBI_09315-RA"; Parent "GBI_09315-RA"; gene_name "GBI_09315";
Scaffold61	maker	CDS	3919177	3919347	.	-	0	gene_id "GBI_09315"; transcript_id "GBI_09315-RA"; Parent "GBI_09315-RA"; gene_name "GBI_09315";
Scaffold61	maker	CDS	3920424	3920556	.	-	1	gene_id "GBI_09315"; transcript_id "GBI_09315-RA"; Parent "GBI_09315-RA"; gene_name "GBI_09315";
Scaffold61	maker	CDS	3921032	3921149	.	-	2	gene_id "GBI_09315"; transcript_id "GBI_09315-RA"; Parent "GBI_09315-RA"; gene_name "GBI_09315";
Scaffold61	maker	CDS	3921367	3921570	.	-	2	gene_id "GBI_09315"; transcript_id "GBI_09315-RA"; Parent "GBI_09315-RA"; gene_name "GBI_09315";
Scaffold61	maker	CDS	3922839	3922875	.	-	0	gene_id "GBI_09315"; transcript_id "GBI_09315-RA"; Parent "GBI_09315-RA"; gene_name "GBI_09315";
Scaffold61	maker	CDS	3922949	3923018	.	-	1	gene_id "GBI_09315"; transcript_id "GBI_09315-RA"; Parent "GBI_09315-RA"; gene_name "GBI_09315";
Scaffold61	maker	CDS	3923953	3924146	.	-	0	gene_id "GBI_09315"; transcript_id "GBI_09315-RA"; Parent "GBI_09315-RA"; gene_name "GBI_09315";
Scaffold61	maker	CDS	3924303	3924350	.	-	0	gene_id "GBI_09315"; transcript_id "GBI_09315-RA"; Parent "GBI_09315-RA"; gene_name "GBI_09315";
Scaffold61	AGAT	five_prime_UTR	3924351	3924674	.	-	.	gene_id "GBI_09315"; transcript_id "GBI_09315-RA"; Parent "GBI_09315-RA"; gene_name "GBI_09315";
Scaffold61	AGAT	gene	3924785	3932218	.	-	.	gene_id "GBI_09316"; gene_name "GBI_09316";
Scaffold61	StringTie	transcript	3924785	3932154	.	-	.	gene_id "GBI_09316"; transcript_id "GBI_09316.1"; gene_name "GBI_09316"; oId "STRG.12662.3"; cmp_ref "GBI_09316-RB"; class_code "n"; tss_id "TSS31309";
Scaffold61	StringTie	exon	3924785	3929399	.	-	.	gene_id "GBI_09316"; transcript_id "GBI_09316.1"; exon_number "1";
Scaffold61	StringTie	exon	3930062	3930314	.	-	.	gene_id "GBI_09316"; transcript_id "GBI_09316.1"; exon_number "2";
Scaffold61	StringTie	exon	3931457	3931650	.	-	.	gene_id "GBI_09316"; transcript_id "GBI_09316.1"; exon_number "3";
Scaffold61	StringTie	exon	3931875	3932154	.	-	.	gene_id "GBI_09316"; transcript_id "GBI_09316.1"; exon_number "4";
Scaffold61	StringTie	transcript	3924785	3932154	.	-	.	gene_id "GBI_09316"; transcript_id "GBI_09316.2"; gene_name "GBI_09316"; oId "STRG.12662.2"; cmp_ref "GBI_09316-RB"; class_code "n"; tss_id "TSS31309";
Scaffold61	StringTie	exon	3924785	3929399	.	-	.	gene_id "GBI_09316"; transcript_id "GBI_09316.2"; exon_number "1";
Scaffold61	StringTie	exon	3930062	3930314	.	-	.	gene_id "GBI_09316"; transcript_id "GBI_09316.2"; exon_number "2";
Scaffold61	StringTie	exon	3931457	3931572	.	-	.	gene_id "GBI_09316"; transcript_id "GBI_09316.2"; exon_number "3";
Scaffold61	StringTie	exon	3931875	3932154	.	-	.	gene_id "GBI_09316"; transcript_id "GBI_09316.2"; exon_number "4";
Scaffold61	StringTie	transcript	3924785	3932154	.	-	.	gene_id "GBI_09316"; transcript_id "GBI_09316.3"; gene_name "GBI_09316"; oId "STRG.12662.1"; cmp_ref "GBI_09316-RA"; class_code "m"; tss_id "TSS31309";
Scaffold61	StringTie	exon	3924785	3929387	.	-	.	gene_id "GBI_09316"; transcript_id "GBI_09316.3"; exon_number "1";
Scaffold61	StringTie	exon	3930062	3930314	.	-	.	gene_id "GBI_09316"; transcript_id "GBI_09316.3"; exon_number "2";
Scaffold61	StringTie	exon	3931457	3932154	.	-	.	gene_id "GBI_09316"; transcript_id "GBI_09316.3"; exon_number "3";
Scaffold61	StringTie	transcript	3925831	3932218	.	-	.	gene_id "GBI_09316"; transcript_id "GBI_09316.4"; gene_name "GBI_09316"; oId "STRG.12662.5"; cmp_ref "GBI_09316-RB"; class_code "m"; tss_id "TSS31309";
Scaffold61	StringTie	exon	3925831	3930314	.	-	.	gene_id "GBI_09316"; transcript_id "GBI_09316.4"; exon_number "1";
Scaffold61	StringTie	exon	3931457	3931572	.	-	.	gene_id "GBI_09316"; transcript_id "GBI_09316.4"; exon_number "2";
Scaffold61	StringTie	exon	3931875	3932218	.	-	.	gene_id "GBI_09316"; transcript_id "GBI_09316.4"; exon_number "3";
Scaffold61	AGAT	transcript	3925831	3931871	.	-	.	gene_id "GBI_09316"; transcript_id "GBI_09316-RA"; Parent "GBI_09316"; gene_name "GBI_09316";
Scaffold61	maker	exon	3925831	3926784	.	-	.	gene_id "GBI_09316"; transcript_id "GBI_09316-RA"; Parent "GBI_09316-RA"; gene_name "GBI_09316";
Scaffold61	maker	exon	3928180	3928336	.	-	.	gene_id "GBI_09316"; transcript_id "GBI_09316-RA"; Parent "GBI_09316-RA"; gene_name "GBI_09316";
Scaffold61	maker	exon	3929249	3929387	.	-	.	gene_id "GBI_09316"; transcript_id "GBI_09316-RA"; Parent "GBI_09316-RA"; gene_name "GBI_09316";
Scaffold61	maker	exon	3930062	3930314	.	-	.	gene_id "GBI_09316"; transcript_id "GBI_09316-RA"; Parent "GBI_09316-RA"; gene_name "GBI_09316";
Scaffold61	maker	exon	3931457	3931871	.	-	.	gene_id "GBI_09316"; transcript_id "GBI_09316-RA"; Parent "GBI_09316-RA"; gene_name "GBI_09316";
Scaffold61	AGAT	transcript	3925831	3932154	.	-	.	gene_id "GBI_09316"; transcript_id "GBI_09316-RB"; Parent "GBI_09316"; gene_name "GBI_09316";
Scaffold61	maker	exon	3925831	3926784	.	-	.	gene_id "GBI_09316"; transcript_id "GBI_09316-RB"; Parent "GBI_09316-RB"; gene_name "GBI_09316"; previous_transcript_id "GBI_09316-RB";
Scaffold61	maker	exon	3928180	3928336	.	-	.	gene_id "GBI_09316"; transcript_id "GBI_09316-RB"; Parent "GBI_09316-RB"; gene_name "GBI_09316"; previous_transcript_id "GBI_09316-RB";
Scaffold61	maker	exon	3929249	3929387	.	-	.	gene_id "GBI_09316"; transcript_id "GBI_09316-RB"; Parent "GBI_09316-RB"; gene_name "GBI_09316"; previous_transcript_id "GBI_09316-RB";
Scaffold61	maker	exon	3930062	3930314	.	-	.	gene_id "GBI_09316"; transcript_id "GBI_09316-RB"; Parent "GBI_09316-RB"; gene_name "GBI_09316"; previous_transcript_id "GBI_09316-RB";
Scaffold61	maker	exon	3931457	3931572	.	-	.	gene_id "GBI_09316"; transcript_id "GBI_09316-RB"; Parent "GBI_09316-RB"; gene_name "GBI_09316"; previous_transcript_id "GBI_09316-RB";
Scaffold61	maker	exon	3931875	3932154	.	-	.	gene_id "GBI_09316"; transcript_id "GBI_09316-RB"; Parent "GBI_09316-RB"; gene_name "GBI_09316"; previous_transcript_id "GBI_09316-RB";
Scaffold61	maker	CDS	3926419	3926784	.	-	0	gene_id "GBI_09316"; transcript_id "GBI_09316-RA"; Parent "GBI_09316-RA"; gene_name "GBI_09316";
Scaffold61	maker	CDS	3928180	3928336	.	-	1	gene_id "GBI_09316"; transcript_id "GBI_09316-RA"; Parent "GBI_09316-RA"; gene_name "GBI_09316";
Scaffold61	maker	CDS	3929249	3929387	.	-	2	gene_id "GBI_09316"; transcript_id "GBI_09316-RA"; Parent "GBI_09316-RA"; gene_name "GBI_09316";
Scaffold61	maker	CDS	3930062	3930314	.	-	0	gene_id "GBI_09316"; transcript_id "GBI_09316-RA"; Parent "GBI_09316-RA"; gene_name "GBI_09316";
Scaffold61	maker	CDS	3931457	3931564	.	-	0	gene_id "GBI_09316"; transcript_id "GBI_09316-RA"; Parent "GBI_09316-RA"; gene_name "GBI_09316";
Scaffold61	AGAT	five_prime_UTR	3931565	3931871	.	-	.	gene_id "GBI_09316"; transcript_id "GBI_09316-RA"; Parent "GBI_09316-RA"; gene_name "GBI_09316";
Scaffold61	AGAT	three_prime_UTR	3925831	3926418	.	-	.	gene_id "GBI_09316"; transcript_id "GBI_09316-RA"; Parent "GBI_09316-RA"; gene_name "GBI_09316";
Scaffold61	maker	CDS	3926419	3926784	.	-	0	gene_id "GBI_09316"; transcript_id "GBI_09316-RB"; Parent "GBI_09316-RB"; gene_name "GBI_09316"; previous_transcript_id "GBI_09316-RB";
Scaffold61	maker	CDS	3928180	3928336	.	-	1	gene_id "GBI_09316"; transcript_id "GBI_09316-RB"; Parent "GBI_09316-RB"; gene_name "GBI_09316"; previous_transcript_id "GBI_09316-RB";
Scaffold61	maker	CDS	3929249	3929387	.	-	2	gene_id "GBI_09316"; transcript_id "GBI_09316-RB"; Parent "GBI_09316-RB"; gene_name "GBI_09316"; previous_transcript_id "GBI_09316-RB";
Scaffold61	maker	CDS	3930062	3930314	.	-	0	gene_id "GBI_09316"; transcript_id "GBI_09316-RB"; Parent "GBI_09316-RB"; gene_name "GBI_09316"; previous_transcript_id "GBI_09316-RB";
Scaffold61	maker	CDS	3931457	3931564	.	-	0	gene_id "GBI_09316"; transcript_id "GBI_09316-RB"; Parent "GBI_09316-RB"; gene_name "GBI_09316"; previous_transcript_id "GBI_09316-RB";
Scaffold61	AGAT	five_prime_UTR	3931565	3931572	.	-	.	gene_id "GBI_09316"; transcript_id "GBI_09316-RB"; Parent "GBI_09316-RB"; gene_name "GBI_09316"; previous_transcript_id "GBI_09316-RB";
Scaffold61	AGAT	five_prime_UTR	3931875	3932154	.	-	.	gene_id "GBI_09316"; transcript_id "GBI_09316-RB"; Parent "GBI_09316-RB"; gene_name "GBI_09316"; previous_transcript_id "GBI_09316-RB";
Scaffold61	AGAT	three_prime_UTR	3925831	3926418	.	-	.	gene_id "GBI_09316"; transcript_id "GBI_09316-RB"; Parent "GBI_09316-RB"; gene_name "GBI_09316"; previous_transcript_id "GBI_09316-RB";
Scaffold61	AGAT	gene	3934753	3938579	.	-	.	gene_id "GBI_09317"; gene_name "GBI_09317";
Scaffold61	AGAT	transcript	3934753	3938579	.	-	.	gene_id "GBI_09317"; transcript_id "GBI_09317-RA"; Parent "GBI_09317"; gene_name "GBI_09317";
Scaffold61	maker	exon	3934753	3937214	.	-	.	gene_id "GBI_09317"; transcript_id "GBI_09317-RA"; Parent "GBI_09317-RA"; gene_name "GBI_09317";
Scaffold61	maker	exon	3938475	3938579	.	-	.	gene_id "GBI_09317"; transcript_id "GBI_09317-RA"; Parent "GBI_09317-RA"; gene_name "GBI_09317";
Scaffold61	maker	CDS	3936942	3937214	.	-	0	gene_id "GBI_09317"; transcript_id "GBI_09317-RA"; Parent "GBI_09317-RA"; gene_name "GBI_09317";
Scaffold61	maker	CDS	3938475	3938579	.	-	0	gene_id "GBI_09317"; transcript_id "GBI_09317-RA"; Parent "GBI_09317-RA"; gene_name "GBI_09317";
Scaffold61	AGAT	three_prime_UTR	3934753	3936941	.	-	.	gene_id "GBI_09317"; transcript_id "GBI_09317-RA"; Parent "GBI_09317-RA"; gene_name "GBI_09317";
Scaffold61	AGAT	gene	4989190	5031172	.	-	.	gene_id "GBI_09322"; gene_name "GBI_09322";
Scaffold61	StringTie	transcript	4989190	5030654	.	-	.	gene_id "GBI_09322"; transcript_id "GBI_09322.1"; gene_name "GBI_09322"; oId "STRG.12672.1"; cmp_ref "GBI_09322-RA"; class_code "j"; tss_id "TSS31316";
Scaffold61	StringTie	exon	4989190	4992292	.	-	.	gene_id "GBI_09322"; transcript_id "GBI_09322.1"; exon_number "1";
Scaffold61	StringTie	exon	5028967	5029116	.	-	.	gene_id "GBI_09322"; transcript_id "GBI_09322.1"; exon_number "2";
Scaffold61	StringTie	exon	5029778	5030019	.	-	.	gene_id "GBI_09322"; transcript_id "GBI_09322.1"; exon_number "3";
Scaffold61	StringTie	exon	5030372	5030654	.	-	.	gene_id "GBI_09322"; transcript_id "GBI_09322.1"; exon_number "4";
Scaffold61	StringTie	transcript	5011415	5030654	.	-	.	gene_id "GBI_09322"; transcript_id "GBI_09322.2"; gene_name "GBI_09322"; oId "STRG.12672.2"; cmp_ref "GBI_09322-RA"; class_code "j"; tss_id "TSS31316";
Scaffold61	StringTie	exon	5011415	5011538	.	-	.	gene_id "GBI_09322"; transcript_id "GBI_09322.2"; exon_number "1";
Scaffold61	StringTie	exon	5020072	5020475	.	-	.	gene_id "GBI_09322"; transcript_id "GBI_09322.2"; exon_number "2";
Scaffold61	StringTie	exon	5028967	5029116	.	-	.	gene_id "GBI_09322"; transcript_id "GBI_09322.2"; exon_number "3";
Scaffold61	StringTie	exon	5029778	5030019	.	-	.	gene_id "GBI_09322"; transcript_id "GBI_09322.2"; exon_number "4";
Scaffold61	StringTie	exon	5030372	5030654	.	-	.	gene_id "GBI_09322"; transcript_id "GBI_09322.2"; exon_number "5";
Scaffold61	StringTie	transcript	5016083	5030654	.	-	.	gene_id "GBI_09322"; transcript_id "GBI_09322.3"; gene_name "GBI_09322"; oId "STRG.12672.3"; cmp_ref "GBI_09322-RA"; class_code "j"; tss_id "TSS31316";
Scaffold61	StringTie	exon	5016083	5017301	.	-	.	gene_id "GBI_09322"; transcript_id "GBI_09322.3"; exon_number "1";
Scaffold61	StringTie	exon	5017341	5020475	.	-	.	gene_id "GBI_09322"; transcript_id "GBI_09322.3"; exon_number "2";
Scaffold61	StringTie	exon	5028967	5029116	.	-	.	gene_id "GBI_09322"; transcript_id "GBI_09322.3"; exon_number "3";
Scaffold61	StringTie	exon	5029778	5030019	.	-	.	gene_id "GBI_09322"; transcript_id "GBI_09322.3"; exon_number "4";
Scaffold61	StringTie	exon	5030372	5030654	.	-	.	gene_id "GBI_09322"; transcript_id "GBI_09322.3"; exon_number "5";
Scaffold61	AGAT	transcript	5016393	5031172	.	-	.	gene_id "GBI_09322"; transcript_id "GBI_09322-RA"; Parent "GBI_09322"; gene_name "GBI_09322";
Scaffold61	maker	exon	5016393	5017301	.	-	.	gene_id "GBI_09322"; transcript_id "GBI_09322-RA"; Parent "GBI_09322-RA"; gene_name "GBI_09322";
Scaffold61	maker	exon	5017341	5020475	.	-	.	gene_id "GBI_09322"; transcript_id "GBI_09322-RA"; Parent "GBI_09322-RA"; gene_name "GBI_09322";
Scaffold61	maker	exon	5026736	5026867	.	-	.	gene_id "GBI_09322"; transcript_id "GBI_09322-RA"; Parent "GBI_09322-RA"; gene_name "GBI_09322";
Scaffold61	maker	exon	5028967	5029116	.	-	.	gene_id "GBI_09322"; transcript_id "GBI_09322-RA"; Parent "GBI_09322-RA"; gene_name "GBI_09322";
Scaffold61	maker	exon	5029778	5030019	.	-	.	gene_id "GBI_09322"; transcript_id "GBI_09322-RA"; Parent "GBI_09322-RA"; gene_name "GBI_09322";
Scaffold61	maker	exon	5030372	5031172	.	-	.	gene_id "GBI_09322"; transcript_id "GBI_09322-RA"; Parent "GBI_09322-RA"; gene_name "GBI_09322";
Scaffold61	maker	CDS	5019892	5020475	.	-	2	gene_id "GBI_09322"; transcript_id "GBI_09322-RA"; Parent "GBI_09322-RA"; gene_name "GBI_09322";
Scaffold61	maker	CDS	5026736	5026867	.	-	2	gene_id "GBI_09322"; transcript_id "GBI_09322-RA"; Parent "GBI_09322-RA"; gene_name "GBI_09322";
Scaffold61	maker	CDS	5028967	5029116	.	-	2	gene_id "GBI_09322"; transcript_id "GBI_09322-RA"; Parent "GBI_09322-RA"; gene_name "GBI_09322";
Scaffold61	maker	CDS	5029778	5030019	.	-	1	gene_id "GBI_09322"; transcript_id "GBI_09322-RA"; Parent "GBI_09322-RA"; gene_name "GBI_09322";
Scaffold61	maker	CDS	5030372	5031030	.	-	0	gene_id "GBI_09322"; transcript_id "GBI_09322-RA"; Parent "GBI_09322-RA"; gene_name "GBI_09322";
Scaffold61	AGAT	five_prime_UTR	5031031	5031172	.	-	.	gene_id "GBI_09322"; transcript_id "GBI_09322-RA"; Parent "GBI_09322-RA"; gene_name "GBI_09322";
Scaffold61	AGAT	three_prime_UTR	5016393	5017301	.	-	.	gene_id "GBI_09322"; transcript_id "GBI_09322-RA"; Parent "GBI_09322-RA"; gene_name "GBI_09322";
Scaffold61	AGAT	three_prime_UTR	5017341	5019891	.	-	.	gene_id "GBI_09322"; transcript_id "GBI_09322-RA"; Parent "GBI_09322-RA"; gene_name "GBI_09322";
Scaffold61	AGAT	gene	5031167	5033095	.	+	.	gene_id "GBI_09323"; gene_name "GBI_09323";
Scaffold61	StringTie	transcript	5031167	5032608	.	+	.	gene_id "GBI_09323"; transcript_id "GBI_09323.1"; gene_name "GBI_09323"; oId "STRG.12673.1"; cmp_ref "GBI_09323-RA"; class_code "m"; tss_id "TSS31251";
Scaffold61	StringTie	exon	5031167	5032196	.	+	.	gene_id "GBI_09323"; transcript_id "GBI_09323.1"; exon_number "1";
Scaffold61	StringTie	exon	5032285	5032460	.	+	.	gene_id "GBI_09323"; transcript_id "GBI_09323.1"; exon_number "2";
Scaffold61	StringTie	exon	5032539	5032608	.	+	.	gene_id "GBI_09323"; transcript_id "GBI_09323.1"; exon_number "3";
Scaffold61	StringTie	transcript	5031167	5033095	.	+	.	gene_id "GBI_09323"; transcript_id "GBI_09323.2"; gene_name "GBI_09323"; oId "STRG.12673.3"; cmp_ref "GBI_09323-RA"; class_code "j"; tss_id "TSS31251";
Scaffold61	StringTie	exon	5031167	5031494	.	+	.	gene_id "GBI_09323"; transcript_id "GBI_09323.2"; exon_number "1";
Scaffold61	StringTie	exon	5031704	5031969	.	+	.	gene_id "GBI_09323"; transcript_id "GBI_09323.2"; exon_number "2";
Scaffold61	StringTie	exon	5032041	5032196	.	+	.	gene_id "GBI_09323"; transcript_id "GBI_09323.2"; exon_number "3";
Scaffold61	StringTie	exon	5032285	5032460	.	+	.	gene_id "GBI_09323"; transcript_id "GBI_09323.2"; exon_number "4";
Scaffold61	StringTie	exon	5032524	5033095	.	+	.	gene_id "GBI_09323"; transcript_id "GBI_09323.2"; exon_number "5";
Scaffold61	StringTie	transcript	5031167	5033095	.	+	.	gene_id "GBI_09323"; transcript_id "GBI_09323.3"; gene_name "GBI_09323"; oId "STRG.12673.2"; cmp_ref "GBI_09323-RA"; class_code "m"; tss_id "TSS31251";
Scaffold61	StringTie	exon	5031167	5031614	.	+	.	gene_id "GBI_09323"; transcript_id "GBI_09323.3"; exon_number "1";
Scaffold61	StringTie	exon	5031704	5031969	.	+	.	gene_id "GBI_09323"; transcript_id "GBI_09323.3"; exon_number "2";
Scaffold61	StringTie	exon	5032041	5032196	.	+	.	gene_id "GBI_09323"; transcript_id "GBI_09323.3"; exon_number "3";
Scaffold61	StringTie	exon	5032285	5032460	.	+	.	gene_id "GBI_09323"; transcript_id "GBI_09323.3"; exon_number "4";
Scaffold61	StringTie	exon	5032539	5033095	.	+	.	gene_id "GBI_09323"; transcript_id "GBI_09323.3"; exon_number "5";
Scaffold61	StringTie	transcript	5031212	5033095	.	+	.	gene_id "GBI_09323"; transcript_id "GBI_09323.4"; gene_name "GBI_09323"; oId "STRG.12673.4"; cmp_ref "GBI_09323-RA"; class_code "m"; tss_id "TSS31251";
Scaffold61	StringTie	exon	5031212	5031494	.	+	.	gene_id "GBI_09323"; transcript_id "GBI_09323.4"; exon_number "1";
Scaffold61	StringTie	exon	5031565	5031969	.	+	.	gene_id "GBI_09323"; transcript_id "GBI_09323.4"; exon_number "2";
Scaffold61	StringTie	exon	5032041	5032196	.	+	.	gene_id "GBI_09323"; transcript_id "GBI_09323.4"; exon_number "3";
Scaffold61	StringTie	exon	5032285	5032460	.	+	.	gene_id "GBI_09323"; transcript_id "GBI_09323.4"; exon_number "4";
Scaffold61	StringTie	exon	5032539	5033095	.	+	.	gene_id "GBI_09323"; transcript_id "GBI_09323.4"; exon_number "5";
Scaffold61	AGAT	transcript	5031273	5033095	.	+	.	gene_id "GBI_09323"; transcript_id "GBI_09323-RA"; Parent "GBI_09323"; gene_name "GBI_09323";
Scaffold61	maker	exon	5031273	5031494	.	+	.	gene_id "GBI_09323"; transcript_id "GBI_09323-RA"; Parent "GBI_09323-RA"; gene_name "GBI_09323";
Scaffold61	maker	exon	5031565	5031614	.	+	.	gene_id "GBI_09323"; transcript_id "GBI_09323-RA"; Parent "GBI_09323-RA"; gene_name "GBI_09323";
Scaffold61	maker	exon	5031704	5031969	.	+	.	gene_id "GBI_09323"; transcript_id "GBI_09323-RA"; Parent "GBI_09323-RA"; gene_name "GBI_09323";
Scaffold61	maker	exon	5032041	5032196	.	+	.	gene_id "GBI_09323"; transcript_id "GBI_09323-RA"; Parent "GBI_09323-RA"; gene_name "GBI_09323";
Scaffold61	maker	exon	5032285	5032460	.	+	.	gene_id "GBI_09323"; transcript_id "GBI_09323-RA"; Parent "GBI_09323-RA"; gene_name "GBI_09323";
Scaffold61	maker	exon	5032539	5033095	.	+	.	gene_id "GBI_09323"; transcript_id "GBI_09323-RA"; Parent "GBI_09323-RA"; gene_name "GBI_09323";
Scaffold61	maker	CDS	5031405	5031494	.	+	0	gene_id "GBI_09323"; transcript_id "GBI_09323-RA"; Parent "GBI_09323-RA"; gene_name "GBI_09323";
Scaffold61	maker	CDS	5031565	5031614	.	+	0	gene_id "GBI_09323"; transcript_id "GBI_09323-RA"; Parent "GBI_09323-RA"; gene_name "GBI_09323";
Scaffold61	maker	CDS	5031704	5031969	.	+	1	gene_id "GBI_09323"; transcript_id "GBI_09323-RA"; Parent "GBI_09323-RA"; gene_name "GBI_09323";
Scaffold61	maker	CDS	5032041	5032196	.	+	2	gene_id "GBI_09323"; transcript_id "GBI_09323-RA"; Parent "GBI_09323-RA"; gene_name "GBI_09323";
Scaffold61	maker	CDS	5032285	5032460	.	+	2	gene_id "GBI_09323"; transcript_id "GBI_09323-RA"; Parent "GBI_09323-RA"; gene_name "GBI_09323";
Scaffold61	maker	CDS	5032539	5032661	.	+	0	gene_id "GBI_09323"; transcript_id "GBI_09323-RA"; Parent "GBI_09323-RA"; gene_name "GBI_09323";
Scaffold61	AGAT	five_prime_UTR	5031273	5031404	.	+	.	gene_id "GBI_09323"; transcript_id "GBI_09323-RA"; Parent "GBI_09323-RA"; gene_name "GBI_09323";
Scaffold61	AGAT	three_prime_UTR	5032662	5033095	.	+	.	gene_id "GBI_09323"; transcript_id "GBI_09323-RA"; Parent "GBI_09323-RA"; gene_name "GBI_09323";
Scaffold61	AGAT	gene	5032203	5045564	.	-	.	gene_id "GBI_09324"; gene_name "GBI_09324";
Scaffold61	AGAT	transcript	5032203	5045424	.	-	.	gene_id "GBI_09324"; transcript_id "GBI_09324-RA"; Parent "GBI_09324"; gene_name "GBI_09324";
Scaffold61	maker	exon	5032203	5032419	.	-	.	gene_id "GBI_09324"; transcript_id "GBI_09324-RA"; Parent "GBI_09324-RA"; gene_name "GBI_09324";
Scaffold61	maker	exon	5033797	5033929	.	-	.	gene_id "GBI_09324"; transcript_id "GBI_09324-RA"; Parent "GBI_09324-RA"; gene_name "GBI_09324";
Scaffold61	maker	exon	5033999	5034828	.	-	.	gene_id "GBI_09324"; transcript_id "GBI_09324-RA"; Parent "GBI_09324-RA"; gene_name "GBI_09324";
Scaffold61	maker	exon	5034912	5035115	.	-	.	gene_id "GBI_09324"; transcript_id "GBI_09324-RA"; Parent "GBI_09324-RA"; gene_name "GBI_09324";
Scaffold61	maker	exon	5036854	5037037	.	-	.	gene_id "GBI_09324"; transcript_id "GBI_09324-RA"; Parent "GBI_09324-RA"; gene_name "GBI_09324";
Scaffold61	maker	exon	5042929	5043170	.	-	.	gene_id "GBI_09324"; transcript_id "GBI_09324-RA"; Parent "GBI_09324-RA"; gene_name "GBI_09324";
Scaffold61	maker	exon	5043281	5043435	.	-	.	gene_id "GBI_09324"; transcript_id "GBI_09324-RA"; Parent "GBI_09324-RA"; gene_name "GBI_09324";
Scaffold61	maker	exon	5044350	5044507	.	-	.	gene_id "GBI_09324"; transcript_id "GBI_09324-RA"; Parent "GBI_09324-RA"; gene_name "GBI_09324";
Scaffold61	maker	exon	5044809	5045133	.	-	.	gene_id "GBI_09324"; transcript_id "GBI_09324-RA"; Parent "GBI_09324-RA"; gene_name "GBI_09324";
Scaffold61	maker	exon	5045274	5045424	.	-	.	gene_id "GBI_09324"; transcript_id "GBI_09324-RA"; Parent "GBI_09324-RA"; gene_name "GBI_09324";
Scaffold61	maker	CDS	5034044	5034828	.	-	2	gene_id "GBI_09324"; transcript_id "GBI_09324-RA"; Parent "GBI_09324-RA"; gene_name "GBI_09324";
Scaffold61	maker	CDS	5034912	5035115	.	-	2	gene_id "GBI_09324"; transcript_id "GBI_09324-RA"; Parent "GBI_09324-RA"; gene_name "GBI_09324";
Scaffold61	maker	CDS	5036854	5037037	.	-	0	gene_id "GBI_09324"; transcript_id "GBI_09324-RA"; Parent "GBI_09324-RA"; gene_name "GBI_09324";
Scaffold61	maker	CDS	5042929	5043170	.	-	2	gene_id "GBI_09324"; transcript_id "GBI_09324-RA"; Parent "GBI_09324-RA"; gene_name "GBI_09324";
Scaffold61	maker	CDS	5043281	5043435	.	-	1	gene_id "GBI_09324"; transcript_id "GBI_09324-RA"; Parent "GBI_09324-RA"; gene_name "GBI_09324";
Scaffold61	maker	CDS	5044350	5044507	.	-	0	gene_id "GBI_09324"; transcript_id "GBI_09324-RA"; Parent "GBI_09324-RA"; gene_name "GBI_09324";
Scaffold61	maker	CDS	5044809	5045027	.	-	0	gene_id "GBI_09324"; transcript_id "GBI_09324-RA"; Parent "GBI_09324-RA"; gene_name "GBI_09324";
Scaffold61	AGAT	five_prime_UTR	5045028	5045133	.	-	.	gene_id "GBI_09324"; transcript_id "GBI_09324-RA"; Parent "GBI_09324-RA"; gene_name "GBI_09324";
Scaffold61	AGAT	five_prime_UTR	5045274	5045424	.	-	.	gene_id "GBI_09324"; transcript_id "GBI_09324-RA"; Parent "GBI_09324-RA"; gene_name "GBI_09324";
Scaffold61	AGAT	three_prime_UTR	5032203	5032419	.	-	.	gene_id "GBI_09324"; transcript_id "GBI_09324-RA"; Parent "GBI_09324-RA"; gene_name "GBI_09324";
Scaffold61	AGAT	three_prime_UTR	5033797	5033929	.	-	.	gene_id "GBI_09324"; transcript_id "GBI_09324-RA"; Parent "GBI_09324-RA"; gene_name "GBI_09324";
Scaffold61	AGAT	three_prime_UTR	5033999	5034043	.	-	.	gene_id "GBI_09324"; transcript_id "GBI_09324-RA"; Parent "GBI_09324-RA"; gene_name "GBI_09324";
Scaffold61	StringTie	transcript	5032759	5045564	.	-	.	gene_id "GBI_09324"; transcript_id "GBI_09324.2"; gene_name "GBI_09324"; oId "STRG.12674.1"; cmp_ref "GBI_09324-RB"; class_code "m"; tss_id "TSS31317";
Scaffold61	StringTie	exon	5032759	5034828	.	-	.	gene_id "GBI_09324"; transcript_id "GBI_09324.2"; exon_number "1";
Scaffold61	StringTie	exon	5034912	5035115	.	-	.	gene_id "GBI_09324"; transcript_id "GBI_09324.2"; exon_number "2";
Scaffold61	StringTie	exon	5036854	5037037	.	-	.	gene_id "GBI_09324"; transcript_id "GBI_09324.2"; exon_number "3";
Scaffold61	StringTie	exon	5042929	5043170	.	-	.	gene_id "GBI_09324"; transcript_id "GBI_09324.2"; exon_number "4";
Scaffold61	StringTie	exon	5043281	5043435	.	-	.	gene_id "GBI_09324"; transcript_id "GBI_09324.2"; exon_number "5";
Scaffold61	StringTie	exon	5044350	5044507	.	-	.	gene_id "GBI_09324"; transcript_id "GBI_09324.2"; exon_number "6";
Scaffold61	StringTie	exon	5044809	5045133	.	-	.	gene_id "GBI_09324"; transcript_id "GBI_09324.2"; exon_number "7";
Scaffold61	StringTie	exon	5045274	5045564	.	-	.	gene_id "GBI_09324"; transcript_id "GBI_09324.2"; exon_number "8";
Scaffold61	AGAT	transcript	5032913	5045424	.	-	.	gene_id "GBI_09324"; transcript_id "GBI_09324-RB"; Parent "GBI_09324"; gene_name "GBI_09324";
Scaffold61	maker	exon	5032913	5033154	.	-	.	gene_id "GBI_09324"; transcript_id "GBI_09324-RB"; Parent "GBI_09324-RB"; gene_name "GBI_09324"; previous_transcript_id "GBI_09324-RB";
Scaffold61	maker	exon	5033178	5033929	.	-	.	gene_id "GBI_09324"; transcript_id "GBI_09324-RB"; Parent "GBI_09324-RB"; gene_name "GBI_09324"; previous_transcript_id "GBI_09324-RB";
Scaffold61	maker	exon	5033999	5034828	.	-	.	gene_id "GBI_09324"; transcript_id "GBI_09324-RB"; Parent "GBI_09324-RB"; gene_name "GBI_09324"; previous_transcript_id "GBI_09324-RB";
Scaffold61	maker	exon	5034912	5035115	.	-	.	gene_id "GBI_09324"; transcript_id "GBI_09324-RB"; Parent "GBI_09324-RB"; gene_name "GBI_09324"; previous_transcript_id "GBI_09324-RB";
Scaffold61	maker	exon	5036854	5037037	.	-	.	gene_id "GBI_09324"; transcript_id "GBI_09324-RB"; Parent "GBI_09324-RB"; gene_name "GBI_09324"; previous_transcript_id "GBI_09324-RB";
Scaffold61	maker	exon	5042929	5043170	.	-	.	gene_id "GBI_09324"; transcript_id "GBI_09324-RB"; Parent "GBI_09324-RB"; gene_name "GBI_09324"; previous_transcript_id "GBI_09324-RB";
Scaffold61	maker	exon	5043281	5043435	.	-	.	gene_id "GBI_09324"; transcript_id "GBI_09324-RB"; Parent "GBI_09324-RB"; gene_name "GBI_09324"; previous_transcript_id "GBI_09324-RB";
Scaffold61	maker	exon	5044350	5044507	.	-	.	gene_id "GBI_09324"; transcript_id "GBI_09324-RB"; Parent "GBI_09324-RB"; gene_name "GBI_09324"; previous_transcript_id "GBI_09324-RB";
Scaffold61	maker	exon	5044809	5045133	.	-	.	gene_id "GBI_09324"; transcript_id "GBI_09324-RB"; Parent "GBI_09324-RB"; gene_name "GBI_09324"; previous_transcript_id "GBI_09324-RB";
Scaffold61	maker	exon	5045274	5045424	.	-	.	gene_id "GBI_09324"; transcript_id "GBI_09324-RB"; Parent "GBI_09324-RB"; gene_name "GBI_09324"; previous_transcript_id "GBI_09324-RB";
Scaffold61	StringTie	transcript	5036454	5045564	.	-	.	gene_id "GBI_09324"; transcript_id "GBI_09324.4"; gene_name "GBI_09324"; oId "STRG.12674.2"; cmp_ref "GBI_09324-RB"; class_code "n"; tss_id "TSS31317";
Scaffold61	StringTie	exon	5036454	5043170	.	-	.	gene_id "GBI_09324"; transcript_id "GBI_09324.4"; exon_number "1";
Scaffold61	StringTie	exon	5043281	5043435	.	-	.	gene_id "GBI_09324"; transcript_id "GBI_09324.4"; exon_number "2";
Scaffold61	StringTie	exon	5044350	5044507	.	-	.	gene_id "GBI_09324"; transcript_id "GBI_09324.4"; exon_number "3";
Scaffold61	StringTie	exon	5044809	5045133	.	-	.	gene_id "GBI_09324"; transcript_id "GBI_09324.4"; exon_number "4";
Scaffold61	StringTie	exon	5045274	5045564	.	-	.	gene_id "GBI_09324"; transcript_id "GBI_09324.4"; exon_number "5";
Scaffold61	StringTie	transcript	5043239	5045564	.	-	.	gene_id "GBI_09324"; transcript_id "GBI_09324.5"; gene_name "GBI_09324"; oId "STRG.12674.3"; cmp_ref "GBI_09324-RB"; class_code "n"; tss_id "TSS31317";
Scaffold61	StringTie	exon	5043239	5043435	.	-	.	gene_id "GBI_09324"; transcript_id "GBI_09324.5"; exon_number "1";
Scaffold61	StringTie	exon	5044350	5044507	.	-	.	gene_id "GBI_09324"; transcript_id "GBI_09324.5"; exon_number "2";
Scaffold61	StringTie	exon	5044809	5045564	.	-	.	gene_id "GBI_09324"; transcript_id "GBI_09324.5"; exon_number "3";
Scaffold61	maker	CDS	5034044	5034828	.	-	2	gene_id "GBI_09324"; transcript_id "GBI_09324-RB"; Parent "GBI_09324-RB"; gene_name "GBI_09324"; previous_transcript_id "GBI_09324-RB";
Scaffold61	maker	CDS	5034912	5035115	.	-	2	gene_id "GBI_09324"; transcript_id "GBI_09324-RB"; Parent "GBI_09324-RB"; gene_name "GBI_09324"; previous_transcript_id "GBI_09324-RB";
Scaffold61	maker	CDS	5036854	5037037	.	-	0	gene_id "GBI_09324"; transcript_id "GBI_09324-RB"; Parent "GBI_09324-RB"; gene_name "GBI_09324"; previous_transcript_id "GBI_09324-RB";
Scaffold61	maker	CDS	5042929	5043170	.	-	2	gene_id "GBI_09324"; transcript_id "GBI_09324-RB"; Parent "GBI_09324-RB"; gene_name "GBI_09324"; previous_transcript_id "GBI_09324-RB";
Scaffold61	maker	CDS	5043281	5043435	.	-	1	gene_id "GBI_09324"; transcript_id "GBI_09324-RB"; Parent "GBI_09324-RB"; gene_name "GBI_09324"; previous_transcript_id "GBI_09324-RB";
Scaffold61	maker	CDS	5044350	5044507	.	-	0	gene_id "GBI_09324"; transcript_id "GBI_09324-RB"; Parent "GBI_09324-RB"; gene_name "GBI_09324"; previous_transcript_id "GBI_09324-RB";
Scaffold61	maker	CDS	5044809	5045027	.	-	0	gene_id "GBI_09324"; transcript_id "GBI_09324-RB"; Parent "GBI_09324-RB"; gene_name "GBI_09324"; previous_transcript_id "GBI_09324-RB";
Scaffold61	AGAT	five_prime_UTR	5045028	5045133	.	-	.	gene_id "GBI_09324"; transcript_id "GBI_09324-RB"; Parent "GBI_09324-RB"; gene_name "GBI_09324"; previous_transcript_id "GBI_09324-RB";
Scaffold61	AGAT	five_prime_UTR	5045274	5045424	.	-	.	gene_id "GBI_09324"; transcript_id "GBI_09324-RB"; Parent "GBI_09324-RB"; gene_name "GBI_09324"; previous_transcript_id "GBI_09324-RB";
Scaffold61	AGAT	three_prime_UTR	5032913	5033154	.	-	.	gene_id "GBI_09324"; transcript_id "GBI_09324-RB"; Parent "GBI_09324-RB"; gene_name "GBI_09324"; previous_transcript_id "GBI_09324-RB";
Scaffold61	AGAT	three_prime_UTR	5033178	5033929	.	-	.	gene_id "GBI_09324"; transcript_id "GBI_09324-RB"; Parent "GBI_09324-RB"; gene_name "GBI_09324"; previous_transcript_id "GBI_09324-RB";
Scaffold61	AGAT	three_prime_UTR	5033999	5034043	.	-	.	gene_id "GBI_09324"; transcript_id "GBI_09324-RB"; Parent "GBI_09324-RB"; gene_name "GBI_09324"; previous_transcript_id "GBI_09324-RB";
Scaffold61	AGAT	gene	5045446	5051582	.	+	.	gene_id "GBI_09325"; gene_name "GBI_09325";
Scaffold61	AGAT	transcript	5045446	5051582	.	+	.	gene_id "GBI_09325"; transcript_id "GBI_09325-RA"; Parent "GBI_09325"; gene_name "GBI_09325";
Scaffold61	maker	exon	5045446	5045816	.	+	.	gene_id "GBI_09325"; transcript_id "GBI_09325-RA"; Parent "GBI_09325-RA"; gene_name "GBI_09325";
Scaffold61	maker	exon	5046003	5046066	.	+	.	gene_id "GBI_09325"; transcript_id "GBI_09325-RA"; Parent "GBI_09325-RA"; gene_name "GBI_09325";
Scaffold61	maker	exon	5046142	5046276	.	+	.	gene_id "GBI_09325"; transcript_id "GBI_09325-RA"; Parent "GBI_09325-RA"; gene_name "GBI_09325";
Scaffold61	maker	exon	5046362	5046535	.	+	.	gene_id "GBI_09325"; transcript_id "GBI_09325-RA"; Parent "GBI_09325-RA"; gene_name "GBI_09325";
Scaffold61	maker	exon	5046610	5046824	.	+	.	gene_id "GBI_09325"; transcript_id "GBI_09325-RA"; Parent "GBI_09325-RA"; gene_name "GBI_09325";
Scaffold61	maker	exon	5047378	5047537	.	+	.	gene_id "GBI_09325"; transcript_id "GBI_09325-RA"; Parent "GBI_09325-RA"; gene_name "GBI_09325";
Scaffold61	maker	exon	5047630	5047809	.	+	.	gene_id "GBI_09325"; transcript_id "GBI_09325-RA"; Parent "GBI_09325-RA"; gene_name "GBI_09325";
Scaffold61	maker	exon	5048691	5048838	.	+	.	gene_id "GBI_09325"; transcript_id "GBI_09325-RA"; Parent "GBI_09325-RA"; gene_name "GBI_09325";
Scaffold61	maker	exon	5049279	5049419	.	+	.	gene_id "GBI_09325"; transcript_id "GBI_09325-RA"; Parent "GBI_09325-RA"; gene_name "GBI_09325";
Scaffold61	maker	exon	5049890	5050058	.	+	.	gene_id "GBI_09325"; transcript_id "GBI_09325-RA"; Parent "GBI_09325-RA"; gene_name "GBI_09325";
Scaffold61	maker	exon	5051249	5051582	.	+	.	gene_id "GBI_09325"; transcript_id "GBI_09325-RA"; Parent "GBI_09325-RA"; gene_name "GBI_09325";
Scaffold61	maker	CDS	5045680	5045816	.	+	0	gene_id "GBI_09325"; transcript_id "GBI_09325-RA"; Parent "GBI_09325-RA"; gene_name "GBI_09325";
Scaffold61	maker	CDS	5046003	5046066	.	+	1	gene_id "GBI_09325"; transcript_id "GBI_09325-RA"; Parent "GBI_09325-RA"; gene_name "GBI_09325";
Scaffold61	maker	CDS	5046142	5046276	.	+	0	gene_id "GBI_09325"; transcript_id "GBI_09325-RA"; Parent "GBI_09325-RA"; gene_name "GBI_09325";
Scaffold61	maker	CDS	5046362	5046535	.	+	0	gene_id "GBI_09325"; transcript_id "GBI_09325-RA"; Parent "GBI_09325-RA"; gene_name "GBI_09325";
Scaffold61	maker	CDS	5046610	5046824	.	+	0	gene_id "GBI_09325"; transcript_id "GBI_09325-RA"; Parent "GBI_09325-RA"; gene_name "GBI_09325";
Scaffold61	maker	CDS	5047378	5047537	.	+	1	gene_id "GBI_09325"; transcript_id "GBI_09325-RA"; Parent "GBI_09325-RA"; gene_name "GBI_09325";
Scaffold61	maker	CDS	5047630	5047809	.	+	0	gene_id "GBI_09325"; transcript_id "GBI_09325-RA"; Parent "GBI_09325-RA"; gene_name "GBI_09325";
Scaffold61	maker	CDS	5048691	5048838	.	+	0	gene_id "GBI_09325"; transcript_id "GBI_09325-RA"; Parent "GBI_09325-RA"; gene_name "GBI_09325";
Scaffold61	maker	CDS	5049279	5049419	.	+	2	gene_id "GBI_09325"; transcript_id "GBI_09325-RA"; Parent "GBI_09325-RA"; gene_name "GBI_09325";
Scaffold61	maker	CDS	5049890	5050058	.	+	2	gene_id "GBI_09325"; transcript_id "GBI_09325-RA"; Parent "GBI_09325-RA"; gene_name "GBI_09325";
Scaffold61	maker	CDS	5051249	5051321	.	+	1	gene_id "GBI_09325"; transcript_id "GBI_09325-RA"; Parent "GBI_09325-RA"; gene_name "GBI_09325";
Scaffold61	AGAT	five_prime_UTR	5045446	5045679	.	+	.	gene_id "GBI_09325"; transcript_id "GBI_09325-RA"; Parent "GBI_09325-RA"; gene_name "GBI_09325";
Scaffold61	AGAT	three_prime_UTR	5051322	5051582	.	+	.	gene_id "GBI_09325"; transcript_id "GBI_09325-RA"; Parent "GBI_09325-RA"; gene_name "GBI_09325";
Scaffold61	AGAT	gene	5053344	5079554	.	-	.	gene_id "GBI_09326"; gene_name "GBI_09326";
Scaffold61	StringTie	transcript	5053344	5079543	.	-	.	gene_id "GBI_09326"; transcript_id "GBI_09326.1"; gene_name "GBI_09326"; oId "STRG.12676.2"; cmp_ref "GBI_09326-RA"; class_code "j"; tss_id "TSS31318";
Scaffold61	StringTie	exon	5053344	5062448	.	-	.	gene_id "GBI_09326"; transcript_id "GBI_09326.1"; exon_number "1";
Scaffold61	StringTie	exon	5064445	5064606	.	-	.	gene_id "GBI_09326"; transcript_id "GBI_09326.1"; exon_number "2";
Scaffold61	StringTie	exon	5077144	5077414	.	-	.	gene_id "GBI_09326"; transcript_id "GBI_09326.1"; exon_number "3";
Scaffold61	StringTie	exon	5078001	5078276	.	-	.	gene_id "GBI_09326"; transcript_id "GBI_09326.1"; exon_number "4";
Scaffold61	StringTie	exon	5079393	5079543	.	-	.	gene_id "GBI_09326"; transcript_id "GBI_09326.1"; exon_number "5";
Scaffold61	StringTie	transcript	5053344	5079543	.	-	.	gene_id "GBI_09326"; transcript_id "GBI_09326.2"; gene_name "GBI_09326"; oId "STRG.12676.1"; cmp_ref "GBI_09326-RA"; class_code "j"; tss_id "TSS31318";
Scaffold61	StringTie	exon	5053344	5062448	.	-	.	gene_id "GBI_09326"; transcript_id "GBI_09326.2"; exon_number "1";
Scaffold61	StringTie	exon	5064445	5064606	.	-	.	gene_id "GBI_09326"; transcript_id "GBI_09326.2"; exon_number "2";
Scaffold61	StringTie	exon	5068255	5068307	.	-	.	gene_id "GBI_09326"; transcript_id "GBI_09326.2"; exon_number "3";
Scaffold61	StringTie	exon	5077144	5077414	.	-	.	gene_id "GBI_09326"; transcript_id "GBI_09326.2"; exon_number "4";
Scaffold61	StringTie	exon	5078001	5078276	.	-	.	gene_id "GBI_09326"; transcript_id "GBI_09326.2"; exon_number "5";
Scaffold61	StringTie	exon	5079393	5079543	.	-	.	gene_id "GBI_09326"; transcript_id "GBI_09326.2"; exon_number "6";
Scaffold61	AGAT	transcript	5061347	5079554	.	-	.	gene_id "GBI_09326"; transcript_id "GBI_09326-RA"; Parent "GBI_09326"; gene_name "GBI_09326";
Scaffold61	maker	exon	5061347	5062448	.	-	.	gene_id "GBI_09326"; transcript_id "GBI_09326-RA"; Parent "GBI_09326-RA"; gene_name "GBI_09326";
Scaffold61	maker	exon	5064501	5064606	.	-	.	gene_id "GBI_09326"; transcript_id "GBI_09326-RA"; Parent "GBI_09326-RA"; gene_name "GBI_09326";
Scaffold61	maker	exon	5068255	5068307	.	-	.	gene_id "GBI_09326"; transcript_id "GBI_09326-RA"; Parent "GBI_09326-RA"; gene_name "GBI_09326";
Scaffold61	maker	exon	5077144	5077414	.	-	.	gene_id "GBI_09326"; transcript_id "GBI_09326-RA"; Parent "GBI_09326-RA"; gene_name "GBI_09326";
Scaffold61	maker	exon	5078067	5078276	.	-	.	gene_id "GBI_09326"; transcript_id "GBI_09326-RA"; Parent "GBI_09326-RA"; gene_name "GBI_09326";
Scaffold61	maker	exon	5079393	5079554	.	-	.	gene_id "GBI_09326"; transcript_id "GBI_09326-RA"; Parent "GBI_09326-RA"; gene_name "GBI_09326";
Scaffold61	AGAT	transcript	5061347	5079554	.	-	.	gene_id "GBI_09326"; transcript_id "GBI_09326-RB"; Parent "GBI_09326"; gene_name "GBI_09326";
Scaffold61	maker	exon	5061347	5062448	.	-	.	gene_id "GBI_09326"; transcript_id "GBI_09326-RB"; Parent "GBI_09326-RB"; gene_name "GBI_09326"; previous_transcript_id "GBI_09326-RB";
Scaffold61	maker	exon	5077144	5077414	.	-	.	gene_id "GBI_09326"; transcript_id "GBI_09326-RB"; Parent "GBI_09326-RB"; gene_name "GBI_09326"; previous_transcript_id "GBI_09326-RB";
Scaffold61	maker	exon	5078067	5078276	.	-	.	gene_id "GBI_09326"; transcript_id "GBI_09326-RB"; Parent "GBI_09326-RB"; gene_name "GBI_09326"; previous_transcript_id "GBI_09326-RB";
Scaffold61	maker	exon	5079393	5079554	.	-	.	gene_id "GBI_09326"; transcript_id "GBI_09326-RB"; Parent "GBI_09326-RB"; gene_name "GBI_09326"; previous_transcript_id "GBI_09326-RB";
Scaffold61	StringTie	transcript	5067045	5079543	.	-	.	gene_id "GBI_09326"; transcript_id "GBI_09326.5"; gene_name "GBI_09326"; oId "STRG.12676.3"; cmp_ref "GBI_09326-RA"; class_code "j"; tss_id "TSS31318";
Scaffold61	StringTie	exon	5067045	5068307	.	-	.	gene_id "GBI_09326"; transcript_id "GBI_09326.5"; exon_number "1";
Scaffold61	StringTie	exon	5077144	5077414	.	-	.	gene_id "GBI_09326"; transcript_id "GBI_09326.5"; exon_number "2";
Scaffold61	StringTie	exon	5078001	5079543	.	-	.	gene_id "GBI_09326"; transcript_id "GBI_09326.5"; exon_number "3";
Scaffold61	StringTie	transcript	5076288	5079543	.	-	.	gene_id "GBI_09326"; transcript_id "GBI_09326.6"; gene_name "GBI_09326"; oId "STRG.12676.4"; cmp_ref "GBI_09326-RB"; class_code "j"; tss_id "TSS31318";
Scaffold61	StringTie	exon	5076288	5077414	.	-	.	gene_id "GBI_09326"; transcript_id "GBI_09326.6"; exon_number "1";
Scaffold61	StringTie	exon	5078001	5078276	.	-	.	gene_id "GBI_09326"; transcript_id "GBI_09326.6"; exon_number "2";
Scaffold61	StringTie	exon	5079393	5079543	.	-	.	gene_id "GBI_09326"; transcript_id "GBI_09326.6"; exon_number "3";
Scaffold61	maker	CDS	5062114	5062448	.	-	2	gene_id "GBI_09326"; transcript_id "GBI_09326-RA"; Parent "GBI_09326-RA"; gene_name "GBI_09326";
Scaffold61	maker	CDS	5064501	5064606	.	-	0	gene_id "GBI_09326"; transcript_id "GBI_09326-RA"; Parent "GBI_09326-RA"; gene_name "GBI_09326";
Scaffold61	maker	CDS	5068255	5068307	.	-	2	gene_id "GBI_09326"; transcript_id "GBI_09326-RA"; Parent "GBI_09326-RA"; gene_name "GBI_09326";
Scaffold61	maker	CDS	5077144	5077414	.	-	0	gene_id "GBI_09326"; transcript_id "GBI_09326-RA"; Parent "GBI_09326-RA"; gene_name "GBI_09326";
Scaffold61	maker	CDS	5078067	5078276	.	-	0	gene_id "GBI_09326"; transcript_id "GBI_09326-RA"; Parent "GBI_09326-RA"; gene_name "GBI_09326";
Scaffold61	maker	CDS	5079393	5079554	.	-	0	gene_id "GBI_09326"; transcript_id "GBI_09326-RA"; Parent "GBI_09326-RA"; gene_name "GBI_09326";
Scaffold61	AGAT	three_prime_UTR	5061347	5062113	.	-	.	gene_id "GBI_09326"; transcript_id "GBI_09326-RA"; Parent "GBI_09326-RA"; gene_name "GBI_09326";
Scaffold61	maker	CDS	5062114	5062448	.	-	2	gene_id "GBI_09326"; transcript_id "GBI_09326-RB"; Parent "GBI_09326-RB"; gene_name "GBI_09326"; previous_transcript_id "GBI_09326-RB";
Scaffold61	maker	CDS	5077144	5077414	.	-	0	gene_id "GBI_09326"; transcript_id "GBI_09326-RB"; Parent "GBI_09326-RB"; gene_name "GBI_09326"; previous_transcript_id "GBI_09326-RB";
Scaffold61	maker	CDS	5078067	5078276	.	-	0	gene_id "GBI_09326"; transcript_id "GBI_09326-RB"; Parent "GBI_09326-RB"; gene_name "GBI_09326"; previous_transcript_id "GBI_09326-RB";
Scaffold61	maker	CDS	5079393	5079554	.	-	0	gene_id "GBI_09326"; transcript_id "GBI_09326-RB"; Parent "GBI_09326-RB"; gene_name "GBI_09326"; previous_transcript_id "GBI_09326-RB";
Scaffold61	AGAT	three_prime_UTR	5061347	5062113	.	-	.	gene_id "GBI_09326"; transcript_id "GBI_09326-RB"; Parent "GBI_09326-RB"; gene_name "GBI_09326"; previous_transcript_id "GBI_09326-RB";
Scaffold61	AGAT	gene	5080916	5124055	.	-	.	gene_id "GBI_09327"; gene_name "GBI_09327";
Scaffold61	StringTie	transcript	5080916	5124048	.	-	.	gene_id "GBI_09327"; transcript_id "GBI_09327.1"; gene_name "GBI_09327"; oId "STRG.12677.1"; cmp_ref "GBI_09327-RA"; class_code "n"; tss_id "TSS31319";
Scaffold61	StringTie	exon	5080916	5082687	.	-	.	gene_id "GBI_09327"; transcript_id "GBI_09327.1"; exon_number "1";
Scaffold61	StringTie	exon	5086225	5086367	.	-	.	gene_id "GBI_09327"; transcript_id "GBI_09327.1"; exon_number "2";
Scaffold61	StringTie	exon	5091054	5091230	.	-	.	gene_id "GBI_09327"; transcript_id "GBI_09327.1"; exon_number "3";
Scaffold61	StringTie	exon	5096583	5096723	.	-	.	gene_id "GBI_09327"; transcript_id "GBI_09327.1"; exon_number "4";
Scaffold61	StringTie	exon	5097814	5098057	.	-	.	gene_id "GBI_09327"; transcript_id "GBI_09327.1"; exon_number "5";
Scaffold61	StringTie	exon	5098448	5098638	.	-	.	gene_id "GBI_09327"; transcript_id "GBI_09327.1"; exon_number "6";
Scaffold61	StringTie	exon	5105153	5105257	.	-	.	gene_id "GBI_09327"; transcript_id "GBI_09327.1"; exon_number "7";
Scaffold61	StringTie	exon	5109219	5109314	.	-	.	gene_id "GBI_09327"; transcript_id "GBI_09327.1"; exon_number "8";
Scaffold61	StringTie	exon	5112999	5113233	.	-	.	gene_id "GBI_09327"; transcript_id "GBI_09327.1"; exon_number "9";
Scaffold61	StringTie	exon	5116148	5116250	.	-	.	gene_id "GBI_09327"; transcript_id "GBI_09327.1"; exon_number "10";
Scaffold61	StringTie	exon	5118879	5119023	.	-	.	gene_id "GBI_09327"; transcript_id "GBI_09327.1"; exon_number "11";
Scaffold61	StringTie	exon	5124006	5124048	.	-	.	gene_id "GBI_09327"; transcript_id "GBI_09327.1"; exon_number "12";
Scaffold61	AGAT	transcript	5080919	5124055	.	-	.	gene_id "GBI_09327"; transcript_id "GBI_09327-RA"; Parent "GBI_09327"; gene_name "GBI_09327";
Scaffold61	maker	exon	5080919	5081139	.	-	.	gene_id "GBI_09327"; transcript_id "GBI_09327-RA"; Parent "GBI_09327-RA"; gene_name "GBI_09327";
Scaffold61	maker	exon	5082498	5082687	.	-	.	gene_id "GBI_09327"; transcript_id "GBI_09327-RA"; Parent "GBI_09327-RA"; gene_name "GBI_09327";
Scaffold61	maker	exon	5086225	5086367	.	-	.	gene_id "GBI_09327"; transcript_id "GBI_09327-RA"; Parent "GBI_09327-RA"; gene_name "GBI_09327";
Scaffold61	maker	exon	5091054	5091230	.	-	.	gene_id "GBI_09327"; transcript_id "GBI_09327-RA"; Parent "GBI_09327-RA"; gene_name "GBI_09327";
Scaffold61	maker	exon	5096583	5096723	.	-	.	gene_id "GBI_09327"; transcript_id "GBI_09327-RA"; Parent "GBI_09327-RA"; gene_name "GBI_09327";
Scaffold61	maker	exon	5097814	5098057	.	-	.	gene_id "GBI_09327"; transcript_id "GBI_09327-RA"; Parent "GBI_09327-RA"; gene_name "GBI_09327";
Scaffold61	maker	exon	5098448	5098638	.	-	.	gene_id "GBI_09327"; transcript_id "GBI_09327-RA"; Parent "GBI_09327-RA"; gene_name "GBI_09327";
Scaffold61	maker	exon	5105153	5105257	.	-	.	gene_id "GBI_09327"; transcript_id "GBI_09327-RA"; Parent "GBI_09327-RA"; gene_name "GBI_09327";
Scaffold61	maker	exon	5112999	5113233	.	-	.	gene_id "GBI_09327"; transcript_id "GBI_09327-RA"; Parent "GBI_09327-RA"; gene_name "GBI_09327";
Scaffold61	maker	exon	5116148	5116250	.	-	.	gene_id "GBI_09327"; transcript_id "GBI_09327-RA"; Parent "GBI_09327-RA"; gene_name "GBI_09327";
Scaffold61	maker	exon	5118879	5119023	.	-	.	gene_id "GBI_09327"; transcript_id "GBI_09327-RA"; Parent "GBI_09327-RA"; gene_name "GBI_09327";
Scaffold61	maker	exon	5124006	5124055	.	-	.	gene_id "GBI_09327"; transcript_id "GBI_09327-RA"; Parent "GBI_09327-RA"; gene_name "GBI_09327";
Scaffold61	AGAT	transcript	5080919	5124055	.	-	.	gene_id "GBI_09327"; transcript_id "GBI_09327-RB"; Parent "GBI_09327"; gene_name "GBI_09327";
Scaffold61	maker	exon	5080919	5081139	.	-	.	gene_id "GBI_09327"; transcript_id "GBI_09327-RB"; Parent "GBI_09327-RB"; gene_name "GBI_09327"; previous_transcript_id "GBI_09327-RB";
Scaffold61	maker	exon	5082498	5082687	.	-	.	gene_id "GBI_09327"; transcript_id "GBI_09327-RB"; Parent "GBI_09327-RB"; gene_name "GBI_09327"; previous_transcript_id "GBI_09327-RB";
Scaffold61	maker	exon	5086225	5086367	.	-	.	gene_id "GBI_09327"; transcript_id "GBI_09327-RB"; Parent "GBI_09327-RB"; gene_name "GBI_09327"; previous_transcript_id "GBI_09327-RB";
Scaffold61	maker	exon	5091054	5091230	.	-	.	gene_id "GBI_09327"; transcript_id "GBI_09327-RB"; Parent "GBI_09327-RB"; gene_name "GBI_09327"; previous_transcript_id "GBI_09327-RB";
Scaffold61	maker	exon	5096583	5096723	.	-	.	gene_id "GBI_09327"; transcript_id "GBI_09327-RB"; Parent "GBI_09327-RB"; gene_name "GBI_09327"; previous_transcript_id "GBI_09327-RB";
Scaffold61	maker	exon	5097814	5098057	.	-	.	gene_id "GBI_09327"; transcript_id "GBI_09327-RB"; Parent "GBI_09327-RB"; gene_name "GBI_09327"; previous_transcript_id "GBI_09327-RB";
Scaffold61	maker	exon	5098448	5098659	.	-	.	gene_id "GBI_09327"; transcript_id "GBI_09327-RB"; Parent "GBI_09327-RB"; gene_name "GBI_09327"; previous_transcript_id "GBI_09327-RB";
Scaffold61	maker	exon	5105153	5105257	.	-	.	gene_id "GBI_09327"; transcript_id "GBI_09327-RB"; Parent "GBI_09327-RB"; gene_name "GBI_09327"; previous_transcript_id "GBI_09327-RB";
Scaffold61	maker	exon	5112999	5113233	.	-	.	gene_id "GBI_09327"; transcript_id "GBI_09327-RB"; Parent "GBI_09327-RB"; gene_name "GBI_09327"; previous_transcript_id "GBI_09327-RB";
Scaffold61	maker	exon	5116148	5116250	.	-	.	gene_id "GBI_09327"; transcript_id "GBI_09327-RB"; Parent "GBI_09327-RB"; gene_name "GBI_09327"; previous_transcript_id "GBI_09327-RB";
Scaffold61	maker	exon	5118879	5119023	.	-	.	gene_id "GBI_09327"; transcript_id "GBI_09327-RB"; Parent "GBI_09327-RB"; gene_name "GBI_09327"; previous_transcript_id "GBI_09327-RB";
Scaffold61	maker	exon	5124006	5124055	.	-	.	gene_id "GBI_09327"; transcript_id "GBI_09327-RB"; Parent "GBI_09327-RB"; gene_name "GBI_09327"; previous_transcript_id "GBI_09327-RB";
Scaffold61	StringTie	transcript	5083393	5124048	.	-	.	gene_id "GBI_09327"; transcript_id "GBI_09327.4"; gene_name "GBI_09327"; oId "STRG.12677.4"; cmp_ref "GBI_09327-RA"; class_code "j"; tss_id "TSS31319";
Scaffold61	StringTie	exon	5083393	5086367	.	-	.	gene_id "GBI_09327"; transcript_id "GBI_09327.4"; exon_number "1";
Scaffold61	StringTie	exon	5091054	5091230	.	-	.	gene_id "GBI_09327"; transcript_id "GBI_09327.4"; exon_number "2";
Scaffold61	StringTie	exon	5096583	5096723	.	-	.	gene_id "GBI_09327"; transcript_id "GBI_09327.4"; exon_number "3";
Scaffold61	StringTie	exon	5097814	5098057	.	-	.	gene_id "GBI_09327"; transcript_id "GBI_09327.4"; exon_number "4";
Scaffold61	StringTie	exon	5098448	5098638	.	-	.	gene_id "GBI_09327"; transcript_id "GBI_09327.4"; exon_number "5";
Scaffold61	StringTie	exon	5105153	5105257	.	-	.	gene_id "GBI_09327"; transcript_id "GBI_09327.4"; exon_number "6";
Scaffold61	StringTie	exon	5109219	5109314	.	-	.	gene_id "GBI_09327"; transcript_id "GBI_09327.4"; exon_number "7";
Scaffold61	StringTie	exon	5112999	5113233	.	-	.	gene_id "GBI_09327"; transcript_id "GBI_09327.4"; exon_number "8";
Scaffold61	StringTie	exon	5116148	5116250	.	-	.	gene_id "GBI_09327"; transcript_id "GBI_09327.4"; exon_number "9";
Scaffold61	StringTie	exon	5118879	5119023	.	-	.	gene_id "GBI_09327"; transcript_id "GBI_09327.4"; exon_number "10";
Scaffold61	StringTie	exon	5124006	5124048	.	-	.	gene_id "GBI_09327"; transcript_id "GBI_09327.4"; exon_number "11";
Scaffold61	StringTie	transcript	5095952	5124048	.	-	.	gene_id "GBI_09327"; transcript_id "GBI_09327.5"; gene_name "GBI_09327"; oId "STRG.12677.5"; cmp_ref "GBI_09327-RB"; class_code "j"; tss_id "TSS31319";
Scaffold61	StringTie	exon	5095952	5096723	.	-	.	gene_id "GBI_09327"; transcript_id "GBI_09327.5"; exon_number "1";
Scaffold61	StringTie	exon	5097814	5098057	.	-	.	gene_id "GBI_09327"; transcript_id "GBI_09327.5"; exon_number "2";
Scaffold61	StringTie	exon	5098448	5098659	.	-	.	gene_id "GBI_09327"; transcript_id "GBI_09327.5"; exon_number "3";
Scaffold61	StringTie	exon	5105153	5105257	.	-	.	gene_id "GBI_09327"; transcript_id "GBI_09327.5"; exon_number "4";
Scaffold61	StringTie	exon	5112999	5113233	.	-	.	gene_id "GBI_09327"; transcript_id "GBI_09327.5"; exon_number "5";
Scaffold61	StringTie	exon	5116148	5116250	.	-	.	gene_id "GBI_09327"; transcript_id "GBI_09327.5"; exon_number "6";
Scaffold61	StringTie	exon	5118879	5119044	.	-	.	gene_id "GBI_09327"; transcript_id "GBI_09327.5"; exon_number "7";
Scaffold61	StringTie	exon	5124006	5124048	.	-	.	gene_id "GBI_09327"; transcript_id "GBI_09327.5"; exon_number "8";
Scaffold61	StringTie	transcript	5097667	5124048	.	-	.	gene_id "GBI_09327"; transcript_id "GBI_09327.6"; gene_name "GBI_09327"; oId "STRG.12677.6"; cmp_ref "GBI_09327-RB"; class_code "j"; tss_id "TSS31319";
Scaffold61	StringTie	exon	5097667	5098057	.	-	.	gene_id "GBI_09327"; transcript_id "GBI_09327.6"; exon_number "1";
Scaffold61	StringTie	exon	5098448	5101889	.	-	.	gene_id "GBI_09327"; transcript_id "GBI_09327.6"; exon_number "2";
Scaffold61	StringTie	exon	5105153	5105257	.	-	.	gene_id "GBI_09327"; transcript_id "GBI_09327.6"; exon_number "3";
Scaffold61	StringTie	exon	5109219	5109314	.	-	.	gene_id "GBI_09327"; transcript_id "GBI_09327.6"; exon_number "4";
Scaffold61	StringTie	exon	5112999	5113233	.	-	.	gene_id "GBI_09327"; transcript_id "GBI_09327.6"; exon_number "5";
Scaffold61	StringTie	exon	5116148	5116250	.	-	.	gene_id "GBI_09327"; transcript_id "GBI_09327.6"; exon_number "6";
Scaffold61	StringTie	exon	5118879	5119044	.	-	.	gene_id "GBI_09327"; transcript_id "GBI_09327.6"; exon_number "7";
Scaffold61	StringTie	exon	5124006	5124048	.	-	.	gene_id "GBI_09327"; transcript_id "GBI_09327.6"; exon_number "8";
Scaffold61	StringTie	transcript	5098397	5117472	.	-	.	gene_id "GBI_09327"; transcript_id "GBI_09327.7"; gene_name "GBI_09327"; oId "STRG.12677.7"; cmp_ref "GBI_09327-RB"; class_code "j"; tss_id "TSS31320";
Scaffold61	StringTie	exon	5098397	5098659	.	-	.	gene_id "GBI_09327"; transcript_id "GBI_09327.7"; exon_number "1";
Scaffold61	StringTie	exon	5105153	5105257	.	-	.	gene_id "GBI_09327"; transcript_id "GBI_09327.7"; exon_number "2";
Scaffold61	StringTie	exon	5109219	5117472	.	-	.	gene_id "GBI_09327"; transcript_id "GBI_09327.7"; exon_number "3";
Scaffold61	StringTie	transcript	5104317	5119812	.	-	.	gene_id "GBI_09327"; transcript_id "GBI_09327.8"; gene_name "GBI_09327"; oId "STRG.12677.10"; cmp_ref "GBI_09327-RB"; class_code "j"; tss_id "TSS31321";
Scaffold61	StringTie	exon	5104317	5105257	.	-	.	gene_id "GBI_09327"; transcript_id "GBI_09327.8"; exon_number "1";
Scaffold61	StringTie	exon	5112999	5113233	.	-	.	gene_id "GBI_09327"; transcript_id "GBI_09327.8"; exon_number "2";
Scaffold61	StringTie	exon	5116148	5116250	.	-	.	gene_id "GBI_09327"; transcript_id "GBI_09327.8"; exon_number "3";
Scaffold61	StringTie	exon	5118879	5119812	.	-	.	gene_id "GBI_09327"; transcript_id "GBI_09327.8"; exon_number "4";
Scaffold61	StringTie	transcript	5104317	5124048	.	-	.	gene_id "GBI_09327"; transcript_id "GBI_09327.9"; gene_name "GBI_09327"; oId "STRG.12677.9"; cmp_ref "GBI_09327-RB"; class_code "j"; tss_id "TSS31319";
Scaffold61	StringTie	exon	5104317	5109314	.	-	.	gene_id "GBI_09327"; transcript_id "GBI_09327.9"; exon_number "1";
Scaffold61	StringTie	exon	5112999	5113233	.	-	.	gene_id "GBI_09327"; transcript_id "GBI_09327.9"; exon_number "2";
Scaffold61	StringTie	exon	5116148	5116250	.	-	.	gene_id "GBI_09327"; transcript_id "GBI_09327.9"; exon_number "3";
Scaffold61	StringTie	exon	5118879	5119044	.	-	.	gene_id "GBI_09327"; transcript_id "GBI_09327.9"; exon_number "4";
Scaffold61	StringTie	exon	5124006	5124048	.	-	.	gene_id "GBI_09327"; transcript_id "GBI_09327.9"; exon_number "5";
Scaffold61	StringTie	transcript	5104317	5124048	.	-	.	gene_id "GBI_09327"; transcript_id "GBI_09327.10"; gene_name "GBI_09327"; oId "STRG.12677.8"; cmp_ref "GBI_09327-RB"; class_code "n"; tss_id "TSS31319";
Scaffold61	StringTie	exon	5104317	5113233	.	-	.	gene_id "GBI_09327"; transcript_id "GBI_09327.10"; exon_number "1";
Scaffold61	StringTie	exon	5116148	5116250	.	-	.	gene_id "GBI_09327"; transcript_id "GBI_09327.10"; exon_number "2";
Scaffold61	StringTie	exon	5118879	5119044	.	-	.	gene_id "GBI_09327"; transcript_id "GBI_09327.10"; exon_number "3";
Scaffold61	StringTie	exon	5124006	5124048	.	-	.	gene_id "GBI_09327"; transcript_id "GBI_09327.10"; exon_number "4";
Scaffold61	maker	CDS	5080919	5081139	.	-	2	gene_id "GBI_09327"; transcript_id "GBI_09327-RA"; Parent "GBI_09327-RA"; gene_name "GBI_09327";
Scaffold61	maker	CDS	5082498	5082687	.	-	0	gene_id "GBI_09327"; transcript_id "GBI_09327-RA"; Parent "GBI_09327-RA"; gene_name "GBI_09327";
Scaffold61	maker	CDS	5086225	5086367	.	-	2	gene_id "GBI_09327"; transcript_id "GBI_09327-RA"; Parent "GBI_09327-RA"; gene_name "GBI_09327";
Scaffold61	maker	CDS	5091054	5091230	.	-	2	gene_id "GBI_09327"; transcript_id "GBI_09327-RA"; Parent "GBI_09327-RA"; gene_name "GBI_09327";
Scaffold61	maker	CDS	5096583	5096723	.	-	2	gene_id "GBI_09327"; transcript_id "GBI_09327-RA"; Parent "GBI_09327-RA"; gene_name "GBI_09327";
Scaffold61	maker	CDS	5097814	5098057	.	-	0	gene_id "GBI_09327"; transcript_id "GBI_09327-RA"; Parent "GBI_09327-RA"; gene_name "GBI_09327";
Scaffold61	maker	CDS	5098448	5098638	.	-	2	gene_id "GBI_09327"; transcript_id "GBI_09327-RA"; Parent "GBI_09327-RA"; gene_name "GBI_09327";
Scaffold61	maker	CDS	5105153	5105257	.	-	2	gene_id "GBI_09327"; transcript_id "GBI_09327-RA"; Parent "GBI_09327-RA"; gene_name "GBI_09327";
Scaffold61	maker	CDS	5112999	5113233	.	-	0	gene_id "GBI_09327"; transcript_id "GBI_09327-RA"; Parent "GBI_09327-RA"; gene_name "GBI_09327";
Scaffold61	maker	CDS	5116148	5116250	.	-	1	gene_id "GBI_09327"; transcript_id "GBI_09327-RA"; Parent "GBI_09327-RA"; gene_name "GBI_09327";
Scaffold61	maker	CDS	5118879	5119023	.	-	2	gene_id "GBI_09327"; transcript_id "GBI_09327-RA"; Parent "GBI_09327-RA"; gene_name "GBI_09327";
Scaffold61	maker	CDS	5124006	5124045	.	-	0	gene_id "GBI_09327"; transcript_id "GBI_09327-RA"; Parent "GBI_09327-RA"; gene_name "GBI_09327";
Scaffold61	AGAT	five_prime_UTR	5124046	5124055	.	-	.	gene_id "GBI_09327"; transcript_id "GBI_09327-RA"; Parent "GBI_09327-RA"; gene_name "GBI_09327";
Scaffold61	maker	CDS	5080919	5081139	.	-	2	gene_id "GBI_09327"; transcript_id "GBI_09327-RB"; Parent "GBI_09327-RB"; gene_name "GBI_09327"; previous_transcript_id "GBI_09327-RB";
Scaffold61	maker	CDS	5082498	5082687	.	-	0	gene_id "GBI_09327"; transcript_id "GBI_09327-RB"; Parent "GBI_09327-RB"; gene_name "GBI_09327"; previous_transcript_id "GBI_09327-RB";
Scaffold61	maker	CDS	5086225	5086367	.	-	2	gene_id "GBI_09327"; transcript_id "GBI_09327-RB"; Parent "GBI_09327-RB"; gene_name "GBI_09327"; previous_transcript_id "GBI_09327-RB";
Scaffold61	maker	CDS	5091054	5091230	.	-	2	gene_id "GBI_09327"; transcript_id "GBI_09327-RB"; Parent "GBI_09327-RB"; gene_name "GBI_09327"; previous_transcript_id "GBI_09327-RB";
Scaffold61	maker	CDS	5096583	5096723	.	-	2	gene_id "GBI_09327"; transcript_id "GBI_09327-RB"; Parent "GBI_09327-RB"; gene_name "GBI_09327"; previous_transcript_id "GBI_09327-RB";
Scaffold61	maker	CDS	5097814	5098057	.	-	0	gene_id "GBI_09327"; transcript_id "GBI_09327-RB"; Parent "GBI_09327-RB"; gene_name "GBI_09327"; previous_transcript_id "GBI_09327-RB";
Scaffold61	maker	CDS	5098448	5098659	.	-	2	gene_id "GBI_09327"; transcript_id "GBI_09327-RB"; Parent "GBI_09327-RB"; gene_name "GBI_09327"; previous_transcript_id "GBI_09327-RB";
Scaffold61	maker	CDS	5105153	5105257	.	-	2	gene_id "GBI_09327"; transcript_id "GBI_09327-RB"; Parent "GBI_09327-RB"; gene_name "GBI_09327"; previous_transcript_id "GBI_09327-RB";
Scaffold61	maker	CDS	5112999	5113233	.	-	0	gene_id "GBI_09327"; transcript_id "GBI_09327-RB"; Parent "GBI_09327-RB"; gene_name "GBI_09327"; previous_transcript_id "GBI_09327-RB";
Scaffold61	maker	CDS	5116148	5116250	.	-	1	gene_id "GBI_09327"; transcript_id "GBI_09327-RB"; Parent "GBI_09327-RB"; gene_name "GBI_09327"; previous_transcript_id "GBI_09327-RB";
Scaffold61	maker	CDS	5118879	5119023	.	-	2	gene_id "GBI_09327"; transcript_id "GBI_09327-RB"; Parent "GBI_09327-RB"; gene_name "GBI_09327"; previous_transcript_id "GBI_09327-RB";
Scaffold61	maker	CDS	5124006	5124045	.	-	0	gene_id "GBI_09327"; transcript_id "GBI_09327-RB"; Parent "GBI_09327-RB"; gene_name "GBI_09327"; previous_transcript_id "GBI_09327-RB";
Scaffold61	AGAT	five_prime_UTR	5124046	5124055	.	-	.	gene_id "GBI_09327"; transcript_id "GBI_09327-RB"; Parent "GBI_09327-RB"; gene_name "GBI_09327"; previous_transcript_id "GBI_09327-RB";
Scaffold61	AGAT	gene	5404055	5576224	.	-	.	gene_id "GBI_09330"; gene_name "GBI_09330";
Scaffold61	StringTie	transcript	5404055	5533612	.	-	.	gene_id "GBI_09330"; transcript_id "GBI_09330.1"; gene_name "GBI_09330"; oId "STRG.12687.1"; cmp_ref "GBI_09330-RA"; class_code "j"; tss_id "TSS31328";
Scaffold61	StringTie	exon	5404055	5404274	.	-	.	gene_id "GBI_09330"; transcript_id "GBI_09330.1"; exon_number "1";
Scaffold61	StringTie	exon	5408178	5408425	.	-	.	gene_id "GBI_09330"; transcript_id "GBI_09330.1"; exon_number "2";
Scaffold61	StringTie	exon	5414012	5414114	.	-	.	gene_id "GBI_09330"; transcript_id "GBI_09330.1"; exon_number "3";
Scaffold61	StringTie	exon	5417571	5417681	.	-	.	gene_id "GBI_09330"; transcript_id "GBI_09330.1"; exon_number "4";
Scaffold61	StringTie	exon	5418932	5419184	.	-	.	gene_id "GBI_09330"; transcript_id "GBI_09330.1"; exon_number "5";
Scaffold61	StringTie	exon	5421107	5421263	.	-	.	gene_id "GBI_09330"; transcript_id "GBI_09330.1"; exon_number "6";
Scaffold61	StringTie	exon	5431690	5431834	.	-	.	gene_id "GBI_09330"; transcript_id "GBI_09330.1"; exon_number "7";
Scaffold61	StringTie	exon	5462809	5462862	.	-	.	gene_id "GBI_09330"; transcript_id "GBI_09330.1"; exon_number "8";
Scaffold61	StringTie	exon	5502715	5502760	.	-	.	gene_id "GBI_09330"; transcript_id "GBI_09330.1"; exon_number "9";
Scaffold61	StringTie	exon	5516333	5516521	.	-	.	gene_id "GBI_09330"; transcript_id "GBI_09330.1"; exon_number "10";
Scaffold61	StringTie	exon	5533463	5533612	.	-	.	gene_id "GBI_09330"; transcript_id "GBI_09330.1"; exon_number "11";
Scaffold61	StringTie	transcript	5404984	5533612	.	-	.	gene_id "GBI_09330"; transcript_id "GBI_09330.2"; gene_name "GBI_09330"; oId "STRG.12687.2"; cmp_ref "GBI_09330-RA"; class_code "n"; tss_id "TSS31328";
Scaffold61	StringTie	exon	5404984	5408425	.	-	.	gene_id "GBI_09330"; transcript_id "GBI_09330.2"; exon_number "1";
Scaffold61	StringTie	exon	5414012	5414114	.	-	.	gene_id "GBI_09330"; transcript_id "GBI_09330.2"; exon_number "2";
Scaffold61	StringTie	exon	5417571	5417681	.	-	.	gene_id "GBI_09330"; transcript_id "GBI_09330.2"; exon_number "3";
Scaffold61	StringTie	exon	5418932	5419184	.	-	.	gene_id "GBI_09330"; transcript_id "GBI_09330.2"; exon_number "4";
Scaffold61	StringTie	exon	5421107	5421263	.	-	.	gene_id "GBI_09330"; transcript_id "GBI_09330.2"; exon_number "5";
Scaffold61	StringTie	exon	5431690	5431834	.	-	.	gene_id "GBI_09330"; transcript_id "GBI_09330.2"; exon_number "6";
Scaffold61	StringTie	exon	5462809	5462862	.	-	.	gene_id "GBI_09330"; transcript_id "GBI_09330.2"; exon_number "7";
Scaffold61	StringTie	exon	5533463	5533612	.	-	.	gene_id "GBI_09330"; transcript_id "GBI_09330.2"; exon_number "8";
Scaffold61	AGAT	transcript	5404984	5576224	.	-	.	gene_id "GBI_09330"; transcript_id "GBI_09330-RA"; Parent "GBI_09330"; gene_name "GBI_09330";
Scaffold61	maker	exon	5404984	5406214	.	-	.	gene_id "GBI_09330"; transcript_id "GBI_09330-RA"; Parent "GBI_09330-RA"; gene_name "GBI_09330";
Scaffold61	maker	exon	5406238	5408425	.	-	.	gene_id "GBI_09330"; transcript_id "GBI_09330-RA"; Parent "GBI_09330-RA"; gene_name "GBI_09330";
Scaffold61	maker	exon	5414012	5414114	.	-	.	gene_id "GBI_09330"; transcript_id "GBI_09330-RA"; Parent "GBI_09330-RA"; gene_name "GBI_09330";
Scaffold61	maker	exon	5417571	5417681	.	-	.	gene_id "GBI_09330"; transcript_id "GBI_09330-RA"; Parent "GBI_09330-RA"; gene_name "GBI_09330";
Scaffold61	maker	exon	5418932	5419184	.	-	.	gene_id "GBI_09330"; transcript_id "GBI_09330-RA"; Parent "GBI_09330-RA"; gene_name "GBI_09330";
Scaffold61	maker	exon	5421107	5421263	.	-	.	gene_id "GBI_09330"; transcript_id "GBI_09330-RA"; Parent "GBI_09330-RA"; gene_name "GBI_09330";
Scaffold61	maker	exon	5431690	5431834	.	-	.	gene_id "GBI_09330"; transcript_id "GBI_09330-RA"; Parent "GBI_09330-RA"; gene_name "GBI_09330";
Scaffold61	maker	exon	5462809	5462862	.	-	.	gene_id "GBI_09330"; transcript_id "GBI_09330-RA"; Parent "GBI_09330-RA"; gene_name "GBI_09330";
Scaffold61	maker	exon	5573924	5574020	.	-	.	gene_id "GBI_09330"; transcript_id "GBI_09330-RA"; Parent "GBI_09330-RA"; gene_name "GBI_09330";
Scaffold61	maker	exon	5574592	5574760	.	-	.	gene_id "GBI_09330"; transcript_id "GBI_09330-RA"; Parent "GBI_09330-RA"; gene_name "GBI_09330";
Scaffold61	maker	exon	5576100	5576224	.	-	.	gene_id "GBI_09330"; transcript_id "GBI_09330-RA"; Parent "GBI_09330-RA"; gene_name "GBI_09330";
Scaffold61	maker	CDS	5574006	5574020	.	-	0	gene_id "GBI_09330"; transcript_id "GBI_09330-RA"; Parent "GBI_09330-RA"; gene_name "GBI_09330";
Scaffold61	maker	CDS	5574592	5574760	.	-	1	gene_id "GBI_09330"; transcript_id "GBI_09330-RA"; Parent "GBI_09330-RA"; gene_name "GBI_09330";
Scaffold61	maker	CDS	5576100	5576224	.	-	0	gene_id "GBI_09330"; transcript_id "GBI_09330-RA"; Parent "GBI_09330-RA"; gene_name "GBI_09330";
Scaffold61	AGAT	three_prime_UTR	5404984	5406214	.	-	.	gene_id "GBI_09330"; transcript_id "GBI_09330-RA"; Parent "GBI_09330-RA"; gene_name "GBI_09330";
Scaffold61	AGAT	three_prime_UTR	5406238	5408425	.	-	.	gene_id "GBI_09330"; transcript_id "GBI_09330-RA"; Parent "GBI_09330-RA"; gene_name "GBI_09330";
Scaffold61	AGAT	three_prime_UTR	5414012	5414114	.	-	.	gene_id "GBI_09330"; transcript_id "GBI_09330-RA"; Parent "GBI_09330-RA"; gene_name "GBI_09330";
Scaffold61	AGAT	three_prime_UTR	5417571	5417681	.	-	.	gene_id "GBI_09330"; transcript_id "GBI_09330-RA"; Parent "GBI_09330-RA"; gene_name "GBI_09330";
Scaffold61	AGAT	three_prime_UTR	5418932	5419184	.	-	.	gene_id "GBI_09330"; transcript_id "GBI_09330-RA"; Parent "GBI_09330-RA"; gene_name "GBI_09330";
Scaffold61	AGAT	three_prime_UTR	5421107	5421263	.	-	.	gene_id "GBI_09330"; transcript_id "GBI_09330-RA"; Parent "GBI_09330-RA"; gene_name "GBI_09330";
Scaffold61	AGAT	three_prime_UTR	5431690	5431834	.	-	.	gene_id "GBI_09330"; transcript_id "GBI_09330-RA"; Parent "GBI_09330-RA"; gene_name "GBI_09330";
Scaffold61	AGAT	three_prime_UTR	5462809	5462862	.	-	.	gene_id "GBI_09330"; transcript_id "GBI_09330-RA"; Parent "GBI_09330-RA"; gene_name "GBI_09330";
Scaffold61	AGAT	three_prime_UTR	5573924	5574005	.	-	.	gene_id "GBI_09330"; transcript_id "GBI_09330-RA"; Parent "GBI_09330-RA"; gene_name "GBI_09330";
Scaffold61	AGAT	gene	5610006	5629905	.	-	.	gene_id "GBI_09331"; gene_name "GBI_09331";
Scaffold61	StringTie	transcript	5610006	5629575	.	-	.	gene_id "GBI_09331"; transcript_id "GBI_09331.1"; gene_name "GBI_09331"; oId "STRG.12689.1"; cmp_ref "GBI_09331-RA"; class_code "n"; tss_id "TSS31329";
Scaffold61	StringTie	exon	5610006	5614489	.	-	.	gene_id "GBI_09331"; transcript_id "GBI_09331.1"; exon_number "1";
Scaffold61	StringTie	exon	5616042	5616285	.	-	.	gene_id "GBI_09331"; transcript_id "GBI_09331.1"; exon_number "2";
Scaffold61	StringTie	exon	5617940	5618114	.	-	.	gene_id "GBI_09331"; transcript_id "GBI_09331.1"; exon_number "3";
Scaffold61	StringTie	exon	5618920	5619072	.	-	.	gene_id "GBI_09331"; transcript_id "GBI_09331.1"; exon_number "4";
Scaffold61	StringTie	exon	5619418	5619570	.	-	.	gene_id "GBI_09331"; transcript_id "GBI_09331.1"; exon_number "5";
Scaffold61	StringTie	exon	5619775	5620006	.	-	.	gene_id "GBI_09331"; transcript_id "GBI_09331.1"; exon_number "6";
Scaffold61	StringTie	exon	5620937	5621153	.	-	.	gene_id "GBI_09331"; transcript_id "GBI_09331.1"; exon_number "7";
Scaffold61	StringTie	exon	5622101	5622249	.	-	.	gene_id "GBI_09331"; transcript_id "GBI_09331.1"; exon_number "8";
Scaffold61	StringTie	exon	5622337	5622520	.	-	.	gene_id "GBI_09331"; transcript_id "GBI_09331.1"; exon_number "9";
Scaffold61	StringTie	exon	5623347	5623544	.	-	.	gene_id "GBI_09331"; transcript_id "GBI_09331.1"; exon_number "10";
Scaffold61	StringTie	exon	5624381	5624550	.	-	.	gene_id "GBI_09331"; transcript_id "GBI_09331.1"; exon_number "11";
Scaffold61	StringTie	exon	5625223	5625396	.	-	.	gene_id "GBI_09331"; transcript_id "GBI_09331.1"; exon_number "12";
Scaffold61	StringTie	exon	5625718	5625848	.	-	.	gene_id "GBI_09331"; transcript_id "GBI_09331.1"; exon_number "13";
Scaffold61	StringTie	exon	5627244	5627511	.	-	.	gene_id "GBI_09331"; transcript_id "GBI_09331.1"; exon_number "14";
Scaffold61	StringTie	exon	5629094	5629232	.	-	.	gene_id "GBI_09331"; transcript_id "GBI_09331.1"; exon_number "15";
Scaffold61	StringTie	exon	5629319	5629575	.	-	.	gene_id "GBI_09331"; transcript_id "GBI_09331.1"; exon_number "16";
Scaffold61	AGAT	transcript	5610307	5629905	.	-	.	gene_id "GBI_09331"; transcript_id "GBI_09331-RA"; Parent "GBI_09331"; gene_name "GBI_09331";
Scaffold61	maker	exon	5610307	5611409	.	-	.	gene_id "GBI_09331"; transcript_id "GBI_09331-RA"; Parent "GBI_09331-RA"; gene_name "GBI_09331";
Scaffold61	maker	exon	5611730	5611943	.	-	.	gene_id "GBI_09331"; transcript_id "GBI_09331-RA"; Parent "GBI_09331-RA"; gene_name "GBI_09331";
Scaffold61	maker	exon	5614379	5614489	.	-	.	gene_id "GBI_09331"; transcript_id "GBI_09331-RA"; Parent "GBI_09331-RA"; gene_name "GBI_09331";
Scaffold61	maker	exon	5616042	5616285	.	-	.	gene_id "GBI_09331"; transcript_id "GBI_09331-RA"; Parent "GBI_09331-RA"; gene_name "GBI_09331";
Scaffold61	maker	exon	5618931	5619072	.	-	.	gene_id "GBI_09331"; transcript_id "GBI_09331-RA"; Parent "GBI_09331-RA"; gene_name "GBI_09331";
Scaffold61	maker	exon	5619418	5619570	.	-	.	gene_id "GBI_09331"; transcript_id "GBI_09331-RA"; Parent "GBI_09331-RA"; gene_name "GBI_09331";
Scaffold61	maker	exon	5619775	5620006	.	-	.	gene_id "GBI_09331"; transcript_id "GBI_09331-RA"; Parent "GBI_09331-RA"; gene_name "GBI_09331";
Scaffold61	maker	exon	5620937	5621153	.	-	.	gene_id "GBI_09331"; transcript_id "GBI_09331-RA"; Parent "GBI_09331-RA"; gene_name "GBI_09331";
Scaffold61	maker	exon	5622101	5622249	.	-	.	gene_id "GBI_09331"; transcript_id "GBI_09331-RA"; Parent "GBI_09331-RA"; gene_name "GBI_09331";
Scaffold61	maker	exon	5622337	5622520	.	-	.	gene_id "GBI_09331"; transcript_id "GBI_09331-RA"; Parent "GBI_09331-RA"; gene_name "GBI_09331";
Scaffold61	maker	exon	5623347	5623544	.	-	.	gene_id "GBI_09331"; transcript_id "GBI_09331-RA"; Parent "GBI_09331-RA"; gene_name "GBI_09331";
Scaffold61	maker	exon	5624381	5624550	.	-	.	gene_id "GBI_09331"; transcript_id "GBI_09331-RA"; Parent "GBI_09331-RA"; gene_name "GBI_09331";
Scaffold61	maker	exon	5625223	5625396	.	-	.	gene_id "GBI_09331"; transcript_id "GBI_09331-RA"; Parent "GBI_09331-RA"; gene_name "GBI_09331";
Scaffold61	maker	exon	5625718	5625848	.	-	.	gene_id "GBI_09331"; transcript_id "GBI_09331-RA"; Parent "GBI_09331-RA"; gene_name "GBI_09331";
Scaffold61	maker	exon	5627244	5627511	.	-	.	gene_id "GBI_09331"; transcript_id "GBI_09331-RA"; Parent "GBI_09331-RA"; gene_name "GBI_09331";
Scaffold61	maker	exon	5629094	5629232	.	-	.	gene_id "GBI_09331"; transcript_id "GBI_09331-RA"; Parent "GBI_09331-RA"; gene_name "GBI_09331";
Scaffold61	maker	exon	5629319	5629905	.	-	.	gene_id "GBI_09331"; transcript_id "GBI_09331-RA"; Parent "GBI_09331-RA"; gene_name "GBI_09331";
Scaffold61	AGAT	transcript	5610307	5629905	.	-	.	gene_id "GBI_09331"; transcript_id "GBI_09331-RB"; Parent "GBI_09331"; gene_name "GBI_09331";
Scaffold61	maker	exon	5610307	5610949	.	-	.	gene_id "GBI_09331"; transcript_id "GBI_09331-RB"; Parent "GBI_09331-RB"; gene_name "GBI_09331"; previous_transcript_id "GBI_09331-RB";
Scaffold61	maker	exon	5611001	5611409	.	-	.	gene_id "GBI_09331"; transcript_id "GBI_09331-RB"; Parent "GBI_09331-RB"; gene_name "GBI_09331"; previous_transcript_id "GBI_09331-RB";
Scaffold61	maker	exon	5611730	5611943	.	-	.	gene_id "GBI_09331"; transcript_id "GBI_09331-RB"; Parent "GBI_09331-RB"; gene_name "GBI_09331"; previous_transcript_id "GBI_09331-RB";
Scaffold61	maker	exon	5614379	5614489	.	-	.	gene_id "GBI_09331"; transcript_id "GBI_09331-RB"; Parent "GBI_09331-RB"; gene_name "GBI_09331"; previous_transcript_id "GBI_09331-RB";
Scaffold61	maker	exon	5616042	5616285	.	-	.	gene_id "GBI_09331"; transcript_id "GBI_09331-RB"; Parent "GBI_09331-RB"; gene_name "GBI_09331"; previous_transcript_id "GBI_09331-RB";
Scaffold61	maker	exon	5618931	5619072	.	-	.	gene_id "GBI_09331"; transcript_id "GBI_09331-RB"; Parent "GBI_09331-RB"; gene_name "GBI_09331"; previous_transcript_id "GBI_09331-RB";
Scaffold61	maker	exon	5619418	5619570	.	-	.	gene_id "GBI_09331"; transcript_id "GBI_09331-RB"; Parent "GBI_09331-RB"; gene_name "GBI_09331"; previous_transcript_id "GBI_09331-RB";
Scaffold61	maker	exon	5619775	5620006	.	-	.	gene_id "GBI_09331"; transcript_id "GBI_09331-RB"; Parent "GBI_09331-RB"; gene_name "GBI_09331"; previous_transcript_id "GBI_09331-RB";
Scaffold61	maker	exon	5620937	5621153	.	-	.	gene_id "GBI_09331"; transcript_id "GBI_09331-RB"; Parent "GBI_09331-RB"; gene_name "GBI_09331"; previous_transcript_id "GBI_09331-RB";
Scaffold61	maker	exon	5622101	5622249	.	-	.	gene_id "GBI_09331"; transcript_id "GBI_09331-RB"; Parent "GBI_09331-RB"; gene_name "GBI_09331"; previous_transcript_id "GBI_09331-RB";
Scaffold61	maker	exon	5622337	5622520	.	-	.	gene_id "GBI_09331"; transcript_id "GBI_09331-RB"; Parent "GBI_09331-RB"; gene_name "GBI_09331"; previous_transcript_id "GBI_09331-RB";
Scaffold61	maker	exon	5623347	5623544	.	-	.	gene_id "GBI_09331"; transcript_id "GBI_09331-RB"; Parent "GBI_09331-RB"; gene_name "GBI_09331"; previous_transcript_id "GBI_09331-RB";
Scaffold61	maker	exon	5624381	5624550	.	-	.	gene_id "GBI_09331"; transcript_id "GBI_09331-RB"; Parent "GBI_09331-RB"; gene_name "GBI_09331"; previous_transcript_id "GBI_09331-RB";
Scaffold61	maker	exon	5625223	5625396	.	-	.	gene_id "GBI_09331"; transcript_id "GBI_09331-RB"; Parent "GBI_09331-RB"; gene_name "GBI_09331"; previous_transcript_id "GBI_09331-RB";
Scaffold61	maker	exon	5625718	5625848	.	-	.	gene_id "GBI_09331"; transcript_id "GBI_09331-RB"; Parent "GBI_09331-RB"; gene_name "GBI_09331"; previous_transcript_id "GBI_09331-RB";
Scaffold61	maker	exon	5627244	5627511	.	-	.	gene_id "GBI_09331"; transcript_id "GBI_09331-RB"; Parent "GBI_09331-RB"; gene_name "GBI_09331"; previous_transcript_id "GBI_09331-RB";
Scaffold61	maker	exon	5629094	5629232	.	-	.	gene_id "GBI_09331"; transcript_id "GBI_09331-RB"; Parent "GBI_09331-RB"; gene_name "GBI_09331"; previous_transcript_id "GBI_09331-RB";
Scaffold61	maker	exon	5629319	5629905	.	-	.	gene_id "GBI_09331"; transcript_id "GBI_09331-RB"; Parent "GBI_09331-RB"; gene_name "GBI_09331"; previous_transcript_id "GBI_09331-RB";
Scaffold61	StringTie	transcript	5610311	5629575	.	-	.	gene_id "GBI_09331"; transcript_id "GBI_09331.4"; gene_name "GBI_09331"; oId "STRG.12689.2"; cmp_ref "GBI_09331-RA"; class_code "j"; tss_id "TSS31329";
Scaffold61	StringTie	exon	5610311	5611409	.	-	.	gene_id "GBI_09331"; transcript_id "GBI_09331.4"; exon_number "1";
Scaffold61	StringTie	exon	5611730	5611943	.	-	.	gene_id "GBI_09331"; transcript_id "GBI_09331.4"; exon_number "2";
Scaffold61	StringTie	exon	5614379	5614489	.	-	.	gene_id "GBI_09331"; transcript_id "GBI_09331.4"; exon_number "3";
Scaffold61	StringTie	exon	5616042	5616285	.	-	.	gene_id "GBI_09331"; transcript_id "GBI_09331.4"; exon_number "4";
Scaffold61	StringTie	exon	5617940	5618114	.	-	.	gene_id "GBI_09331"; transcript_id "GBI_09331.4"; exon_number "5";
Scaffold61	StringTie	exon	5618920	5619072	.	-	.	gene_id "GBI_09331"; transcript_id "GBI_09331.4"; exon_number "6";
Scaffold61	StringTie	exon	5619418	5619570	.	-	.	gene_id "GBI_09331"; transcript_id "GBI_09331.4"; exon_number "7";
Scaffold61	StringTie	exon	5619775	5620006	.	-	.	gene_id "GBI_09331"; transcript_id "GBI_09331.4"; exon_number "8";
Scaffold61	StringTie	exon	5620937	5621153	.	-	.	gene_id "GBI_09331"; transcript_id "GBI_09331.4"; exon_number "9";
Scaffold61	StringTie	exon	5622101	5622249	.	-	.	gene_id "GBI_09331"; transcript_id "GBI_09331.4"; exon_number "10";
Scaffold61	StringTie	exon	5622337	5622520	.	-	.	gene_id "GBI_09331"; transcript_id "GBI_09331.4"; exon_number "11";
Scaffold61	StringTie	exon	5623347	5623544	.	-	.	gene_id "GBI_09331"; transcript_id "GBI_09331.4"; exon_number "12";
Scaffold61	StringTie	exon	5624381	5624550	.	-	.	gene_id "GBI_09331"; transcript_id "GBI_09331.4"; exon_number "13";
Scaffold61	StringTie	exon	5625223	5625396	.	-	.	gene_id "GBI_09331"; transcript_id "GBI_09331.4"; exon_number "14";
Scaffold61	StringTie	exon	5625718	5625848	.	-	.	gene_id "GBI_09331"; transcript_id "GBI_09331.4"; exon_number "15";
Scaffold61	StringTie	exon	5627244	5627511	.	-	.	gene_id "GBI_09331"; transcript_id "GBI_09331.4"; exon_number "16";
Scaffold61	StringTie	exon	5629094	5629232	.	-	.	gene_id "GBI_09331"; transcript_id "GBI_09331.4"; exon_number "17";
Scaffold61	StringTie	exon	5629319	5629575	.	-	.	gene_id "GBI_09331"; transcript_id "GBI_09331.4"; exon_number "18";
Scaffold61	StringTie	transcript	5619175	5629575	.	-	.	gene_id "GBI_09331"; transcript_id "GBI_09331.5"; gene_name "GBI_09331"; oId "STRG.12689.3"; cmp_ref "GBI_09331-RA"; class_code "j"; tss_id "TSS31329";
Scaffold61	StringTie	exon	5619175	5619570	.	-	.	gene_id "GBI_09331"; transcript_id "GBI_09331.5"; exon_number "1";
Scaffold61	StringTie	exon	5619775	5620006	.	-	.	gene_id "GBI_09331"; transcript_id "GBI_09331.5"; exon_number "2";
Scaffold61	StringTie	exon	5620937	5621153	.	-	.	gene_id "GBI_09331"; transcript_id "GBI_09331.5"; exon_number "3";
Scaffold61	StringTie	exon	5622101	5622249	.	-	.	gene_id "GBI_09331"; transcript_id "GBI_09331.5"; exon_number "4";
Scaffold61	StringTie	exon	5622337	5622520	.	-	.	gene_id "GBI_09331"; transcript_id "GBI_09331.5"; exon_number "5";
Scaffold61	StringTie	exon	5623347	5623544	.	-	.	gene_id "GBI_09331"; transcript_id "GBI_09331.5"; exon_number "6";
Scaffold61	StringTie	exon	5624381	5624550	.	-	.	gene_id "GBI_09331"; transcript_id "GBI_09331.5"; exon_number "7";
Scaffold61	StringTie	exon	5625265	5625396	.	-	.	gene_id "GBI_09331"; transcript_id "GBI_09331.5"; exon_number "8";
Scaffold61	StringTie	exon	5625718	5625848	.	-	.	gene_id "GBI_09331"; transcript_id "GBI_09331.5"; exon_number "9";
Scaffold61	StringTie	exon	5627244	5627511	.	-	.	gene_id "GBI_09331"; transcript_id "GBI_09331.5"; exon_number "10";
Scaffold61	StringTie	exon	5629094	5629232	.	-	.	gene_id "GBI_09331"; transcript_id "GBI_09331.5"; exon_number "11";
Scaffold61	StringTie	exon	5629319	5629575	.	-	.	gene_id "GBI_09331"; transcript_id "GBI_09331.5"; exon_number "12";
Scaffold61	maker	CDS	5611114	5611409	.	-	2	gene_id "GBI_09331"; transcript_id "GBI_09331-RA"; Parent "GBI_09331-RA"; gene_name "GBI_09331";
Scaffold61	maker	CDS	5611730	5611943	.	-	0	gene_id "GBI_09331"; transcript_id "GBI_09331-RA"; Parent "GBI_09331-RA"; gene_name "GBI_09331";
Scaffold61	maker	CDS	5614379	5614489	.	-	0	gene_id "GBI_09331"; transcript_id "GBI_09331-RA"; Parent "GBI_09331-RA"; gene_name "GBI_09331";
Scaffold61	maker	CDS	5616042	5616285	.	-	1	gene_id "GBI_09331"; transcript_id "GBI_09331-RA"; Parent "GBI_09331-RA"; gene_name "GBI_09331";
Scaffold61	maker	CDS	5618931	5619072	.	-	2	gene_id "GBI_09331"; transcript_id "GBI_09331-RA"; Parent "GBI_09331-RA"; gene_name "GBI_09331";
Scaffold61	maker	CDS	5619418	5619570	.	-	2	gene_id "GBI_09331"; transcript_id "GBI_09331-RA"; Parent "GBI_09331-RA"; gene_name "GBI_09331";
Scaffold61	maker	CDS	5619775	5620006	.	-	0	gene_id "GBI_09331"; transcript_id "GBI_09331-RA"; Parent "GBI_09331-RA"; gene_name "GBI_09331";
Scaffold61	maker	CDS	5620937	5621153	.	-	1	gene_id "GBI_09331"; transcript_id "GBI_09331-RA"; Parent "GBI_09331-RA"; gene_name "GBI_09331";
Scaffold61	maker	CDS	5622101	5622249	.	-	0	gene_id "GBI_09331"; transcript_id "GBI_09331-RA"; Parent "GBI_09331-RA"; gene_name "GBI_09331";
Scaffold61	maker	CDS	5622337	5622520	.	-	1	gene_id "GBI_09331"; transcript_id "GBI_09331-RA"; Parent "GBI_09331-RA"; gene_name "GBI_09331";
Scaffold61	maker	CDS	5623347	5623544	.	-	1	gene_id "GBI_09331"; transcript_id "GBI_09331-RA"; Parent "GBI_09331-RA"; gene_name "GBI_09331";
Scaffold61	maker	CDS	5624381	5624550	.	-	0	gene_id "GBI_09331"; transcript_id "GBI_09331-RA"; Parent "GBI_09331-RA"; gene_name "GBI_09331";
Scaffold61	maker	CDS	5625223	5625396	.	-	0	gene_id "GBI_09331"; transcript_id "GBI_09331-RA"; Parent "GBI_09331-RA"; gene_name "GBI_09331";
Scaffold61	maker	CDS	5625718	5625848	.	-	2	gene_id "GBI_09331"; transcript_id "GBI_09331-RA"; Parent "GBI_09331-RA"; gene_name "GBI_09331";
Scaffold61	maker	CDS	5627244	5627511	.	-	0	gene_id "GBI_09331"; transcript_id "GBI_09331-RA"; Parent "GBI_09331-RA"; gene_name "GBI_09331";
Scaffold61	maker	CDS	5629094	5629232	.	-	1	gene_id "GBI_09331"; transcript_id "GBI_09331-RA"; Parent "GBI_09331-RA"; gene_name "GBI_09331";
Scaffold61	maker	CDS	5629319	5629602	.	-	0	gene_id "GBI_09331"; transcript_id "GBI_09331-RA"; Parent "GBI_09331-RA"; gene_name "GBI_09331";
Scaffold61	AGAT	five_prime_UTR	5629603	5629905	.	-	.	gene_id "GBI_09331"; transcript_id "GBI_09331-RA"; Parent "GBI_09331-RA"; gene_name "GBI_09331";
Scaffold61	AGAT	three_prime_UTR	5610307	5611113	.	-	.	gene_id "GBI_09331"; transcript_id "GBI_09331-RA"; Parent "GBI_09331-RA"; gene_name "GBI_09331";
Scaffold61	maker	CDS	5611114	5611409	.	-	2	gene_id "GBI_09331"; transcript_id "GBI_09331-RB"; Parent "GBI_09331-RB"; gene_name "GBI_09331"; previous_transcript_id "GBI_09331-RB";
Scaffold61	maker	CDS	5611730	5611943	.	-	0	gene_id "GBI_09331"; transcript_id "GBI_09331-RB"; Parent "GBI_09331-RB"; gene_name "GBI_09331"; previous_transcript_id "GBI_09331-RB";
Scaffold61	maker	CDS	5614379	5614489	.	-	0	gene_id "GBI_09331"; transcript_id "GBI_09331-RB"; Parent "GBI_09331-RB"; gene_name "GBI_09331"; previous_transcript_id "GBI_09331-RB";
Scaffold61	maker	CDS	5616042	5616285	.	-	1	gene_id "GBI_09331"; transcript_id "GBI_09331-RB"; Parent "GBI_09331-RB"; gene_name "GBI_09331"; previous_transcript_id "GBI_09331-RB";
Scaffold61	maker	CDS	5618931	5619072	.	-	2	gene_id "GBI_09331"; transcript_id "GBI_09331-RB"; Parent "GBI_09331-RB"; gene_name "GBI_09331"; previous_transcript_id "GBI_09331-RB";
Scaffold61	maker	CDS	5619418	5619570	.	-	2	gene_id "GBI_09331"; transcript_id "GBI_09331-RB"; Parent "GBI_09331-RB"; gene_name "GBI_09331"; previous_transcript_id "GBI_09331-RB";
Scaffold61	maker	CDS	5619775	5620006	.	-	0	gene_id "GBI_09331"; transcript_id "GBI_09331-RB"; Parent "GBI_09331-RB"; gene_name "GBI_09331"; previous_transcript_id "GBI_09331-RB";
Scaffold61	maker	CDS	5620937	5621153	.	-	1	gene_id "GBI_09331"; transcript_id "GBI_09331-RB"; Parent "GBI_09331-RB"; gene_name "GBI_09331"; previous_transcript_id "GBI_09331-RB";
Scaffold61	maker	CDS	5622101	5622249	.	-	0	gene_id "GBI_09331"; transcript_id "GBI_09331-RB"; Parent "GBI_09331-RB"; gene_name "GBI_09331"; previous_transcript_id "GBI_09331-RB";
Scaffold61	maker	CDS	5622337	5622520	.	-	1	gene_id "GBI_09331"; transcript_id "GBI_09331-RB"; Parent "GBI_09331-RB"; gene_name "GBI_09331"; previous_transcript_id "GBI_09331-RB";
Scaffold61	maker	CDS	5623347	5623544	.	-	1	gene_id "GBI_09331"; transcript_id "GBI_09331-RB"; Parent "GBI_09331-RB"; gene_name "GBI_09331"; previous_transcript_id "GBI_09331-RB";
Scaffold61	maker	CDS	5624381	5624550	.	-	0	gene_id "GBI_09331"; transcript_id "GBI_09331-RB"; Parent "GBI_09331-RB"; gene_name "GBI_09331"; previous_transcript_id "GBI_09331-RB";
Scaffold61	maker	CDS	5625223	5625396	.	-	0	gene_id "GBI_09331"; transcript_id "GBI_09331-RB"; Parent "GBI_09331-RB"; gene_name "GBI_09331"; previous_transcript_id "GBI_09331-RB";
Scaffold61	maker	CDS	5625718	5625848	.	-	2	gene_id "GBI_09331"; transcript_id "GBI_09331-RB"; Parent "GBI_09331-RB"; gene_name "GBI_09331"; previous_transcript_id "GBI_09331-RB";
Scaffold61	maker	CDS	5627244	5627511	.	-	0	gene_id "GBI_09331"; transcript_id "GBI_09331-RB"; Parent "GBI_09331-RB"; gene_name "GBI_09331"; previous_transcript_id "GBI_09331-RB";
Scaffold61	maker	CDS	5629094	5629232	.	-	1	gene_id "GBI_09331"; transcript_id "GBI_09331-RB"; Parent "GBI_09331-RB"; gene_name "GBI_09331"; previous_transcript_id "GBI_09331-RB";
Scaffold61	maker	CDS	5629319	5629602	.	-	0	gene_id "GBI_09331"; transcript_id "GBI_09331-RB"; Parent "GBI_09331-RB"; gene_name "GBI_09331"; previous_transcript_id "GBI_09331-RB";
Scaffold61	AGAT	five_prime_UTR	5629603	5629905	.	-	.	gene_id "GBI_09331"; transcript_id "GBI_09331-RB"; Parent "GBI_09331-RB"; gene_name "GBI_09331"; previous_transcript_id "GBI_09331-RB";
Scaffold61	AGAT	three_prime_UTR	5610307	5610949	.	-	.	gene_id "GBI_09331"; transcript_id "GBI_09331-RB"; Parent "GBI_09331-RB"; gene_name "GBI_09331"; previous_transcript_id "GBI_09331-RB";
Scaffold61	AGAT	three_prime_UTR	5611001	5611113	.	-	.	gene_id "GBI_09331"; transcript_id "GBI_09331-RB"; Parent "GBI_09331-RB"; gene_name "GBI_09331"; previous_transcript_id "GBI_09331-RB";
Scaffold61	AGAT	gene	5629863	5631897	.	+	.	gene_id "GBI_09332"; gene_name "GBI_09332";
Scaffold61	AGAT	transcript	5629863	5631897	.	+	.	gene_id "GBI_09332"; transcript_id "GBI_09332-RA"; Parent "GBI_09332"; gene_name "GBI_09332";
Scaffold61	maker	exon	5629863	5630418	.	+	.	gene_id "GBI_09332"; transcript_id "GBI_09332-RA"; Parent "GBI_09332-RA"; gene_name "GBI_09332";
Scaffold61	maker	exon	5630613	5630875	.	+	.	gene_id "GBI_09332"; transcript_id "GBI_09332-RA"; Parent "GBI_09332-RA"; gene_name "GBI_09332";
Scaffold61	maker	exon	5630959	5631086	.	+	.	gene_id "GBI_09332"; transcript_id "GBI_09332-RA"; Parent "GBI_09332-RA"; gene_name "GBI_09332";
Scaffold61	maker	exon	5631203	5631380	.	+	.	gene_id "GBI_09332"; transcript_id "GBI_09332-RA"; Parent "GBI_09332-RA"; gene_name "GBI_09332";
Scaffold61	maker	exon	5631473	5631897	.	+	.	gene_id "GBI_09332"; transcript_id "GBI_09332-RA"; Parent "GBI_09332-RA"; gene_name "GBI_09332";
Scaffold61	maker	CDS	5630226	5630418	.	+	0	gene_id "GBI_09332"; transcript_id "GBI_09332-RA"; Parent "GBI_09332-RA"; gene_name "GBI_09332";
Scaffold61	maker	CDS	5630613	5630875	.	+	2	gene_id "GBI_09332"; transcript_id "GBI_09332-RA"; Parent "GBI_09332-RA"; gene_name "GBI_09332";
Scaffold61	maker	CDS	5630959	5631086	.	+	0	gene_id "GBI_09332"; transcript_id "GBI_09332-RA"; Parent "GBI_09332-RA"; gene_name "GBI_09332";
Scaffold61	maker	CDS	5631203	5631380	.	+	1	gene_id "GBI_09332"; transcript_id "GBI_09332-RA"; Parent "GBI_09332-RA"; gene_name "GBI_09332";
Scaffold61	maker	CDS	5631473	5631649	.	+	0	gene_id "GBI_09332"; transcript_id "GBI_09332-RA"; Parent "GBI_09332-RA"; gene_name "GBI_09332";
Scaffold61	AGAT	five_prime_UTR	5629863	5630225	.	+	.	gene_id "GBI_09332"; transcript_id "GBI_09332-RA"; Parent "GBI_09332-RA"; gene_name "GBI_09332";
Scaffold61	AGAT	three_prime_UTR	5631650	5631897	.	+	.	gene_id "GBI_09332"; transcript_id "GBI_09332-RA"; Parent "GBI_09332-RA"; gene_name "GBI_09332";
Scaffold61	AGAT	gene	5683018	5874223	.	+	.	gene_id "GBI_09333"; gene_name "GBI_09333";
Scaffold61	StringTie	transcript	5683018	5874223	.	+	.	gene_id "GBI_09333"; transcript_id "GBI_09333.1"; gene_name "GBI_09333"; oId "STRG.12691.1"; cmp_ref "GBI_09333-RA"; class_code "j"; tss_id "TSS31258";
Scaffold61	StringTie	exon	5683018	5683238	.	+	.	gene_id "GBI_09333"; transcript_id "GBI_09333.1"; exon_number "1";
Scaffold61	StringTie	exon	5821514	5821709	.	+	.	gene_id "GBI_09333"; transcript_id "GBI_09333.1"; exon_number "2";
Scaffold61	StringTie	exon	5857281	5857412	.	+	.	gene_id "GBI_09333"; transcript_id "GBI_09333.1"; exon_number "3";
Scaffold61	StringTie	exon	5872069	5872442	.	+	.	gene_id "GBI_09333"; transcript_id "GBI_09333.1"; exon_number "4";
Scaffold61	StringTie	exon	5874084	5874223	.	+	.	gene_id "GBI_09333"; transcript_id "GBI_09333.1"; exon_number "5";
Scaffold61	AGAT	transcript	5851101	5874221	.	+	.	gene_id "GBI_09333"; transcript_id "GBI_09333-RA"; Parent "GBI_09333"; gene_name "GBI_09333";
Scaffold61	maker	exon	5851101	5851141	.	+	.	gene_id "GBI_09333"; transcript_id "GBI_09333-RA"; Parent "GBI_09333-RA"; gene_name "GBI_09333";
Scaffold61	maker	exon	5857281	5857401	.	+	.	gene_id "GBI_09333"; transcript_id "GBI_09333-RA"; Parent "GBI_09333-RA"; gene_name "GBI_09333";
Scaffold61	maker	exon	5872155	5872442	.	+	.	gene_id "GBI_09333"; transcript_id "GBI_09333-RA"; Parent "GBI_09333-RA"; gene_name "GBI_09333";
Scaffold61	maker	exon	5874084	5874221	.	+	.	gene_id "GBI_09333"; transcript_id "GBI_09333-RA"; Parent "GBI_09333-RA"; gene_name "GBI_09333";
Scaffold61	maker	CDS	5851101	5851141	.	+	0	gene_id "GBI_09333"; transcript_id "GBI_09333-RA"; Parent "GBI_09333-RA"; gene_name "GBI_09333";
Scaffold61	maker	CDS	5857281	5857401	.	+	1	gene_id "GBI_09333"; transcript_id "GBI_09333-RA"; Parent "GBI_09333-RA"; gene_name "GBI_09333";
Scaffold61	maker	CDS	5872155	5872442	.	+	0	gene_id "GBI_09333"; transcript_id "GBI_09333-RA"; Parent "GBI_09333-RA"; gene_name "GBI_09333";
Scaffold61	maker	CDS	5874084	5874221	.	+	0	gene_id "GBI_09333"; transcript_id "GBI_09333-RA"; Parent "GBI_09333-RA"; gene_name "GBI_09333";
Scaffold61	AGAT	gene	5882827	5883717	.	+	.	gene_id "GBI_09334"; gene_name "GBI_09334";
Scaffold61	AGAT	transcript	5882827	5883717	.	+	.	gene_id "GBI_09334"; transcript_id "GBI_09334-RA"; Parent "GBI_09334"; gene_name "GBI_09334";
Scaffold61	maker	exon	5882827	5883717	.	+	.	gene_id "GBI_09334"; transcript_id "GBI_09334-RA"; Parent "GBI_09334-RA"; gene_name "GBI_09334";
Scaffold61	maker	CDS	5882827	5883717	.	+	0	gene_id "GBI_09334"; transcript_id "GBI_09334-RA"; Parent "GBI_09334-RA"; gene_name "GBI_09334";
Scaffold61	AGAT	gene	5884758	5885285	.	+	.	gene_id "GBI_09335"; gene_name "GBI_09335";
Scaffold61	AGAT	transcript	5884758	5885285	.	+	.	gene_id "GBI_09335"; transcript_id "GBI_09335-RA"; Parent "GBI_09335"; gene_name "GBI_09335";
Scaffold61	maker	exon	5884758	5885285	.	+	.	gene_id "GBI_09335"; transcript_id "GBI_09335-RA"; Parent "GBI_09335-RA"; gene_name "GBI_09335";
Scaffold61	maker	CDS	5884758	5885285	.	+	0	gene_id "GBI_09335"; transcript_id "GBI_09335-RA"; Parent "GBI_09335-RA"; gene_name "GBI_09335";
Scaffold61	AGAT	gene	5888464	5891007	.	+	.	gene_id "GBI_09336"; gene_name "GBI_09336";
Scaffold61	AGAT	transcript	5888464	5891007	.	+	.	gene_id "GBI_09336"; transcript_id "GBI_09336-RA"; Parent "GBI_09336"; gene_name "GBI_09336";
Scaffold61	maker	exon	5888464	5888491	.	+	.	gene_id "GBI_09336"; transcript_id "GBI_09336-RA"; Parent "GBI_09336-RA"; gene_name "GBI_09336";
Scaffold61	maker	exon	5888735	5888949	.	+	.	gene_id "GBI_09336"; transcript_id "GBI_09336-RA"; Parent "GBI_09336-RA"; gene_name "GBI_09336";
Scaffold61	maker	exon	5890813	5891007	.	+	.	gene_id "GBI_09336"; transcript_id "GBI_09336-RA"; Parent "GBI_09336-RA"; gene_name "GBI_09336";
Scaffold61	maker	CDS	5888464	5888491	.	+	0	gene_id "GBI_09336"; transcript_id "GBI_09336-RA"; Parent "GBI_09336-RA"; gene_name "GBI_09336";
Scaffold61	maker	CDS	5888735	5888949	.	+	2	gene_id "GBI_09336"; transcript_id "GBI_09336-RA"; Parent "GBI_09336-RA"; gene_name "GBI_09336";
Scaffold61	maker	CDS	5890813	5891007	.	+	0	gene_id "GBI_09336"; transcript_id "GBI_09336-RA"; Parent "GBI_09336-RA"; gene_name "GBI_09336";
Scaffold61	AGAT	gene	5934072	5934144	.	-	.	gene_id "GBI_09337"; gene_name "GBI_09337";
Scaffold61	AGAT	transcript	5934072	5934144	.	-	.	gene_id "GBI_09337"; transcript_id "GBI_09337-RA"; Parent "GBI_09337"; gene_name "GBI_09337";
Scaffold61	maker	exon	5934072	5934144	.	-	.	gene_id "GBI_09337"; transcript_id "GBI_09337-RA"; Parent "GBI_09337-RA"; gene_name "GBI_09337";
Scaffold61	AGAT	gene	5944864	5976355	.	+	.	gene_id "GBI_09338"; gene_name "GBI_09338";
Scaffold61	AGAT	transcript	5944864	5976355	.	+	.	gene_id "GBI_09338"; transcript_id "GBI_09338-RA"; Parent "GBI_09338"; gene_name "GBI_09338";
Scaffold61	maker	exon	5944864	5945086	.	+	.	gene_id "GBI_09338"; transcript_id "GBI_09338-RA"; Parent "GBI_09338-RA"; gene_name "GBI_09338";
Scaffold61	maker	exon	5972900	5973151	.	+	.	gene_id "GBI_09338"; transcript_id "GBI_09338-RA"; Parent "GBI_09338-RA"; gene_name "GBI_09338";
Scaffold61	maker	exon	5976243	5976355	.	+	.	gene_id "GBI_09338"; transcript_id "GBI_09338-RA"; Parent "GBI_09338-RA"; gene_name "GBI_09338";
Scaffold61	maker	CDS	5944864	5945086	.	+	0	gene_id "GBI_09338"; transcript_id "GBI_09338-RA"; Parent "GBI_09338-RA"; gene_name "GBI_09338";
Scaffold61	maker	CDS	5972900	5973151	.	+	2	gene_id "GBI_09338"; transcript_id "GBI_09338-RA"; Parent "GBI_09338-RA"; gene_name "GBI_09338";
Scaffold61	maker	CDS	5976243	5976355	.	+	2	gene_id "GBI_09338"; transcript_id "GBI_09338-RA"; Parent "GBI_09338-RA"; gene_name "GBI_09338";
Scaffold61	AGAT	gene	5986082	5986859	.	-	.	gene_id "GBI_09339"; gene_name "GBI_09339";
Scaffold61	AGAT	transcript	5986082	5986859	.	-	.	gene_id "GBI_09339"; transcript_id "GBI_09339-RA"; Parent "GBI_09339"; gene_name "GBI_09339";
Scaffold61	maker	exon	5986082	5986199	.	-	.	gene_id "GBI_09339"; transcript_id "GBI_09339-RA"; Parent "GBI_09339-RA"; gene_name "GBI_09339";
Scaffold61	maker	exon	5986661	5986859	.	-	.	gene_id "GBI_09339"; transcript_id "GBI_09339-RA"; Parent "GBI_09339-RA"; gene_name "GBI_09339";
Scaffold61	maker	CDS	5986082	5986199	.	-	1	gene_id "GBI_09339"; transcript_id "GBI_09339-RA"; Parent "GBI_09339-RA"; gene_name "GBI_09339";
Scaffold61	maker	CDS	5986661	5986791	.	-	0	gene_id "GBI_09339"; transcript_id "GBI_09339-RA"; Parent "GBI_09339-RA"; gene_name "GBI_09339";
Scaffold61	AGAT	five_prime_UTR	5986792	5986859	.	-	.	gene_id "GBI_09339"; transcript_id "GBI_09339-RA"; Parent "GBI_09339-RA"; gene_name "GBI_09339";
Scaffold61	AGAT	gene	5995293	6217406	.	-	.	gene_id "GBI_09340"; gene_name "GBI_09340";
Scaffold61	StringTie	transcript	5995293	5996547	.	-	.	gene_id "GBI_09340"; transcript_id "GBI_09340.1"; gene_name "GBI_09340"; oId "STRG.12695.1"; cmp_ref "GBI_09340-RA"; class_code "e"; tss_id "TSS31331";
Scaffold61	StringTie	exon	5995293	5996547	.	-	.	gene_id "GBI_09340"; transcript_id "GBI_09340.1"; exon_number "1";
Scaffold61	AGAT	transcript	5995465	6141749	.	-	.	gene_id "GBI_09340"; transcript_id "GBI_09340-RA"; Parent "GBI_09340"; gene_name "GBI_09340";
Scaffold61	maker	exon	5995465	5995674	.	-	.	gene_id "GBI_09340"; transcript_id "GBI_09340-RA"; Parent "GBI_09340-RA"; gene_name "GBI_09340";
Scaffold61	maker	exon	6063218	6063278	.	-	.	gene_id "GBI_09340"; transcript_id "GBI_09340-RA"; Parent "GBI_09340-RA"; gene_name "GBI_09340";
Scaffold61	maker	exon	6133588	6133696	.	-	.	gene_id "GBI_09340"; transcript_id "GBI_09340-RA"; Parent "GBI_09340-RA"; gene_name "GBI_09340";
Scaffold61	maker	exon	6141729	6141749	.	-	.	gene_id "GBI_09340"; transcript_id "GBI_09340-RA"; Parent "GBI_09340-RA"; gene_name "GBI_09340";
Scaffold61	StringTie	transcript	6063233	6217406	.	-	.	gene_id "GBI_09340"; transcript_id "GBI_09340.3"; gene_name "GBI_09340"; oId "STRG.12696.1"; cmp_ref "GBI_09340-RA"; class_code "j"; tss_id "TSS31332";
Scaffold61	StringTie	exon	6063233	6063278	.	-	.	gene_id "GBI_09340"; transcript_id "GBI_09340.3"; exon_number "1";
Scaffold61	StringTie	exon	6160756	6160858	.	-	.	gene_id "GBI_09340"; transcript_id "GBI_09340.3"; exon_number "2";
Scaffold61	StringTie	exon	6217250	6217406	.	-	.	gene_id "GBI_09340"; transcript_id "GBI_09340.3"; exon_number "3";
Scaffold61	maker	CDS	5995638	5995674	.	-	1	gene_id "GBI_09340"; transcript_id "GBI_09340-RA"; Parent "GBI_09340-RA"; gene_name "GBI_09340";
Scaffold61	maker	CDS	6063218	6063278	.	-	2	gene_id "GBI_09340"; transcript_id "GBI_09340-RA"; Parent "GBI_09340-RA"; gene_name "GBI_09340";
Scaffold61	maker	CDS	6133588	6133696	.	-	0	gene_id "GBI_09340"; transcript_id "GBI_09340-RA"; Parent "GBI_09340-RA"; gene_name "GBI_09340";
Scaffold61	maker	CDS	6141729	6141749	.	-	0	gene_id "GBI_09340"; transcript_id "GBI_09340-RA"; Parent "GBI_09340-RA"; gene_name "GBI_09340";
Scaffold61	AGAT	three_prime_UTR	5995465	5995637	.	-	.	gene_id "GBI_09340"; transcript_id "GBI_09340-RA"; Parent "GBI_09340-RA"; gene_name "GBI_09340";
Scaffold61	AGAT	gene	6152954	6261493	.	+	.	gene_id "GBI_09341"; gene_name "GBI_09341";
Scaffold61	StringTie	transcript	6152954	6261493	.	+	.	gene_id "GBI_09341"; transcript_id "GBI_09341.1"; gene_name "GBI_09341"; oId "STRG.12697.1"; cmp_ref "GBI_09341-RA"; class_code "j"; tss_id "TSS31261";
Scaffold61	StringTie	exon	6152954	6153624	.	+	.	gene_id "GBI_09341"; transcript_id "GBI_09341.1"; exon_number "1";
Scaffold61	StringTie	exon	6162247	6162383	.	+	.	gene_id "GBI_09341"; transcript_id "GBI_09341.1"; exon_number "2";
Scaffold61	StringTie	exon	6253545	6253859	.	+	.	gene_id "GBI_09341"; transcript_id "GBI_09341.1"; exon_number "3";
Scaffold61	StringTie	exon	6256422	6261493	.	+	.	gene_id "GBI_09341"; transcript_id "GBI_09341.1"; exon_number "4";
Scaffold61	StringTie	transcript	6184495	6261493	.	+	.	gene_id "GBI_09341"; transcript_id "GBI_09341.2"; gene_name "GBI_09341"; oId "STRG.12697.2"; cmp_ref "GBI_09341-RA"; class_code "j"; tss_id "TSS31262";
Scaffold61	StringTie	exon	6184495	6184792	.	+	.	gene_id "GBI_09341"; transcript_id "GBI_09341.2"; exon_number "1";
Scaffold61	StringTie	exon	6253545	6253859	.	+	.	gene_id "GBI_09341"; transcript_id "GBI_09341.2"; exon_number "2";
Scaffold61	StringTie	exon	6256422	6256722	.	+	.	gene_id "GBI_09341"; transcript_id "GBI_09341.2"; exon_number "3";
Scaffold61	StringTie	exon	6259519	6261493	.	+	.	gene_id "GBI_09341"; transcript_id "GBI_09341.2"; exon_number "4";
Scaffold61	AGAT	transcript	6184570	6261493	.	+	.	gene_id "GBI_09341"; transcript_id "GBI_09341-RA"; Parent "GBI_09341"; gene_name "GBI_09341";
Scaffold61	maker	exon	6184570	6184706	.	+	.	gene_id "GBI_09341"; transcript_id "GBI_09341-RA"; Parent "GBI_09341-RA"; gene_name "GBI_09341";
Scaffold61	maker	exon	6253669	6253859	.	+	.	gene_id "GBI_09341"; transcript_id "GBI_09341-RA"; Parent "GBI_09341-RA"; gene_name "GBI_09341";
Scaffold61	maker	exon	6256422	6256722	.	+	.	gene_id "GBI_09341"; transcript_id "GBI_09341-RA"; Parent "GBI_09341-RA"; gene_name "GBI_09341";
Scaffold61	maker	exon	6259519	6261493	.	+	.	gene_id "GBI_09341"; transcript_id "GBI_09341-RA"; Parent "GBI_09341-RA"; gene_name "GBI_09341";
Scaffold61	AGAT	transcript	6184570	6261493	.	+	.	gene_id "GBI_09341"; transcript_id "GBI_09341-RB"; Parent "GBI_09341"; gene_name "GBI_09341";
Scaffold61	maker	exon	6184570	6184710	.	+	.	gene_id "GBI_09341"; transcript_id "GBI_09341-RB"; Parent "GBI_09341-RB"; gene_name "GBI_09341"; previous_transcript_id "GBI_09341-RB";
Scaffold61	maker	exon	6256424	6256722	.	+	.	gene_id "GBI_09341"; transcript_id "GBI_09341-RB"; Parent "GBI_09341-RB"; gene_name "GBI_09341"; previous_transcript_id "GBI_09341-RB";
Scaffold61	maker	exon	6259519	6261493	.	+	.	gene_id "GBI_09341"; transcript_id "GBI_09341-RB"; Parent "GBI_09341-RB"; gene_name "GBI_09341"; previous_transcript_id "GBI_09341-RB";
Scaffold61	StringTie	transcript	6232925	6261493	.	+	.	gene_id "GBI_09341"; transcript_id "GBI_09341.5"; gene_name "GBI_09341"; oId "STRG.12697.4"; cmp_ref "GBI_09341-RA"; class_code "j"; tss_id "TSS31263";
Scaffold61	StringTie	exon	6232925	6233124	.	+	.	gene_id "GBI_09341"; transcript_id "GBI_09341.5"; exon_number "1";
Scaffold61	StringTie	exon	6238009	6238056	.	+	.	gene_id "GBI_09341"; transcript_id "GBI_09341.5"; exon_number "2";
Scaffold61	StringTie	exon	6253545	6253859	.	+	.	gene_id "GBI_09341"; transcript_id "GBI_09341.5"; exon_number "3";
Scaffold61	StringTie	exon	6256422	6256722	.	+	.	gene_id "GBI_09341"; transcript_id "GBI_09341.5"; exon_number "4";
Scaffold61	StringTie	exon	6259519	6261493	.	+	.	gene_id "GBI_09341"; transcript_id "GBI_09341.5"; exon_number "5";
Scaffold61	StringTie	transcript	6232925	6261493	.	+	.	gene_id "GBI_09341"; transcript_id "GBI_09341.6"; gene_name "GBI_09341"; oId "STRG.12697.3"; cmp_ref "GBI_09341-RA"; class_code "j"; tss_id "TSS31263";
Scaffold61	StringTie	exon	6232925	6233124	.	+	.	gene_id "GBI_09341"; transcript_id "GBI_09341.6"; exon_number "1";
Scaffold61	StringTie	exon	6253545	6253859	.	+	.	gene_id "GBI_09341"; transcript_id "GBI_09341.6"; exon_number "2";
Scaffold61	StringTie	exon	6256422	6261493	.	+	.	gene_id "GBI_09341"; transcript_id "GBI_09341.6"; exon_number "3";
Scaffold61	maker	CDS	6184570	6184706	.	+	0	gene_id "GBI_09341"; transcript_id "GBI_09341-RA"; Parent "GBI_09341-RA"; gene_name "GBI_09341";
Scaffold61	maker	CDS	6253669	6253859	.	+	1	gene_id "GBI_09341"; transcript_id "GBI_09341-RA"; Parent "GBI_09341-RA"; gene_name "GBI_09341";
Scaffold61	maker	CDS	6256422	6256722	.	+	2	gene_id "GBI_09341"; transcript_id "GBI_09341-RA"; Parent "GBI_09341-RA"; gene_name "GBI_09341";
Scaffold61	maker	CDS	6259519	6261052	.	+	1	gene_id "GBI_09341"; transcript_id "GBI_09341-RA"; Parent "GBI_09341-RA"; gene_name "GBI_09341";
Scaffold61	AGAT	three_prime_UTR	6261053	6261493	.	+	.	gene_id "GBI_09341"; transcript_id "GBI_09341-RA"; Parent "GBI_09341-RA"; gene_name "GBI_09341";
Scaffold61	maker	CDS	6184570	6184710	.	+	0	gene_id "GBI_09341"; transcript_id "GBI_09341-RB"; Parent "GBI_09341-RB"; gene_name "GBI_09341"; previous_transcript_id "GBI_09341-RB";
Scaffold61	maker	CDS	6256424	6256722	.	+	0	gene_id "GBI_09341"; transcript_id "GBI_09341-RB"; Parent "GBI_09341-RB"; gene_name "GBI_09341"; previous_transcript_id "GBI_09341-RB";
Scaffold61	maker	CDS	6259519	6261052	.	+	1	gene_id "GBI_09341"; transcript_id "GBI_09341-RB"; Parent "GBI_09341-RB"; gene_name "GBI_09341"; previous_transcript_id "GBI_09341-RB";
Scaffold61	AGAT	three_prime_UTR	6261053	6261493	.	+	.	gene_id "GBI_09341"; transcript_id "GBI_09341-RB"; Parent "GBI_09341-RB"; gene_name "GBI_09341"; previous_transcript_id "GBI_09341-RB";
Scaffold61	AGAT	gene	6307308	6561435	.	-	.	gene_id "GBI_09342"; gene_name "GBI_09342";
Scaffold61	StringTie	transcript	6307308	6561234	.	-	.	gene_id "GBI_09342"; transcript_id "GBI_09342.1"; gene_name "GBI_09342"; oId "STRG.12703.1"; cmp_ref "GBI_09342-RA"; class_code "j"; tss_id "TSS31335";
Scaffold61	StringTie	exon	6307308	6308737	.	-	.	gene_id "GBI_09342"; transcript_id "GBI_09342.1"; exon_number "1";
Scaffold61	StringTie	exon	6308764	6311056	.	-	.	gene_id "GBI_09342"; transcript_id "GBI_09342.1"; exon_number "2";
Scaffold61	StringTie	exon	6313325	6313432	.	-	.	gene_id "GBI_09342"; transcript_id "GBI_09342.1"; exon_number "3";
Scaffold61	StringTie	exon	6314029	6314170	.	-	.	gene_id "GBI_09342"; transcript_id "GBI_09342.1"; exon_number "4";
Scaffold61	StringTie	exon	6315242	6315413	.	-	.	gene_id "GBI_09342"; transcript_id "GBI_09342.1"; exon_number "5";
Scaffold61	StringTie	exon	6533976	6534127	.	-	.	gene_id "GBI_09342"; transcript_id "GBI_09342.1"; exon_number "6";
Scaffold61	StringTie	exon	6561160	6561234	.	-	.	gene_id "GBI_09342"; transcript_id "GBI_09342.1"; exon_number "7";
Scaffold61	StringTie	transcript	6307308	6561361	.	-	.	gene_id "GBI_09342"; transcript_id "GBI_09342.2"; gene_name "GBI_09342"; oId "STRG.12703.2"; cmp_ref "GBI_09342-RA"; class_code "j"; tss_id "TSS31336";
Scaffold61	StringTie	exon	6307308	6314170	.	-	.	gene_id "GBI_09342"; transcript_id "GBI_09342.2"; exon_number "1";
Scaffold61	StringTie	exon	6315242	6315413	.	-	.	gene_id "GBI_09342"; transcript_id "GBI_09342.2"; exon_number "2";
Scaffold61	StringTie	exon	6533976	6534127	.	-	.	gene_id "GBI_09342"; transcript_id "GBI_09342.2"; exon_number "3";
Scaffold61	StringTie	exon	6561160	6561361	.	-	.	gene_id "GBI_09342"; transcript_id "GBI_09342.2"; exon_number "4";
Scaffold61	AGAT	transcript	6309363	6561435	.	-	.	gene_id "GBI_09342"; transcript_id "GBI_09342-RA"; Parent "GBI_09342"; gene_name "GBI_09342";
Scaffold61	maker	exon	6309363	6311056	.	-	.	gene_id "GBI_09342"; transcript_id "GBI_09342-RA"; Parent "GBI_09342-RA"; gene_name "GBI_09342";
Scaffold61	maker	exon	6315400	6315413	.	-	.	gene_id "GBI_09342"; transcript_id "GBI_09342-RA"; Parent "GBI_09342-RA"; gene_name "GBI_09342";
Scaffold61	maker	exon	6533976	6534127	.	-	.	gene_id "GBI_09342"; transcript_id "GBI_09342-RA"; Parent "GBI_09342-RA"; gene_name "GBI_09342";
Scaffold61	maker	exon	6561160	6561435	.	-	.	gene_id "GBI_09342"; transcript_id "GBI_09342-RA"; Parent "GBI_09342-RA"; gene_name "GBI_09342";
Scaffold61	maker	CDS	6310685	6311056	.	-	0	gene_id "GBI_09342"; transcript_id "GBI_09342-RA"; Parent "GBI_09342-RA"; gene_name "GBI_09342";
Scaffold61	maker	CDS	6315400	6315413	.	-	2	gene_id "GBI_09342"; transcript_id "GBI_09342-RA"; Parent "GBI_09342-RA"; gene_name "GBI_09342";
Scaffold61	maker	CDS	6533976	6534127	.	-	1	gene_id "GBI_09342"; transcript_id "GBI_09342-RA"; Parent "GBI_09342-RA"; gene_name "GBI_09342";
Scaffold61	maker	CDS	6561160	6561269	.	-	0	gene_id "GBI_09342"; transcript_id "GBI_09342-RA"; Parent "GBI_09342-RA"; gene_name "GBI_09342";
Scaffold61	AGAT	five_prime_UTR	6561270	6561435	.	-	.	gene_id "GBI_09342"; transcript_id "GBI_09342-RA"; Parent "GBI_09342-RA"; gene_name "GBI_09342";
Scaffold61	AGAT	three_prime_UTR	6309363	6310684	.	-	.	gene_id "GBI_09342"; transcript_id "GBI_09342-RA"; Parent "GBI_09342-RA"; gene_name "GBI_09342";
Scaffold61	AGAT	gene	6551148	6551221	.	-	.	gene_id "GBI_09343"; gene_name "GBI_09343";
Scaffold61	AGAT	transcript	6551148	6551221	.	-	.	gene_id "GBI_09343"; transcript_id "GBI_09343-RA"; Parent "GBI_09343"; gene_name "GBI_09343";
Scaffold61	maker	exon	6551148	6551221	.	-	.	gene_id "GBI_09343"; transcript_id "GBI_09343-RA"; Parent "GBI_09343-RA"; gene_name "GBI_09343";
Scaffold61	AGAT	gene	6561351	6564909	.	+	.	gene_id "GBI_09344"; gene_name "GBI_09344";
Scaffold61	AGAT	transcript	6561351	6563951	.	+	.	gene_id "GBI_09344"; transcript_id "GBI_09344-RA"; Parent "GBI_09344"; gene_name "GBI_09344";
Scaffold61	maker	exon	6561351	6562031	.	+	.	gene_id "GBI_09344"; transcript_id "GBI_09344-RA"; Parent "GBI_09344-RA"; gene_name "GBI_09344";
Scaffold61	maker	exon	6562118	6562134	.	+	.	gene_id "GBI_09344"; transcript_id "GBI_09344-RA"; Parent "GBI_09344-RA"; gene_name "GBI_09344";
Scaffold61	maker	exon	6562584	6562693	.	+	.	gene_id "GBI_09344"; transcript_id "GBI_09344-RA"; Parent "GBI_09344-RA"; gene_name "GBI_09344";
Scaffold61	maker	exon	6563139	6563951	.	+	.	gene_id "GBI_09344"; transcript_id "GBI_09344-RA"; Parent "GBI_09344-RA"; gene_name "GBI_09344";
Scaffold61	StringTie	transcript	6561828	6564909	.	+	.	gene_id "GBI_09344"; transcript_id "GBI_09344.2"; gene_name "GBI_09344"; oId "STRG.12704.3"; cmp_ref "GBI_09344-RA"; class_code "n"; tss_id "TSS31267";
Scaffold61	StringTie	exon	6561828	6562134	.	+	.	gene_id "GBI_09344"; transcript_id "GBI_09344.2"; exon_number "1";
Scaffold61	StringTie	exon	6562308	6562465	.	+	.	gene_id "GBI_09344"; transcript_id "GBI_09344.2"; exon_number "2";
Scaffold61	StringTie	exon	6562584	6562693	.	+	.	gene_id "GBI_09344"; transcript_id "GBI_09344.2"; exon_number "3";
Scaffold61	StringTie	exon	6563139	6564909	.	+	.	gene_id "GBI_09344"; transcript_id "GBI_09344.2"; exon_number "4";
Scaffold61	StringTie	transcript	6561828	6564909	.	+	.	gene_id "GBI_09344"; transcript_id "GBI_09344.3"; gene_name "GBI_09344"; oId "STRG.12704.2"; cmp_ref "GBI_09344-RA"; class_code "m"; tss_id "TSS31267";
Scaffold61	StringTie	exon	6561828	6562134	.	+	.	gene_id "GBI_09344"; transcript_id "GBI_09344.3"; exon_number "1";
Scaffold61	StringTie	exon	6562584	6562693	.	+	.	gene_id "GBI_09344"; transcript_id "GBI_09344.3"; exon_number "2";
Scaffold61	StringTie	exon	6563139	6564909	.	+	.	gene_id "GBI_09344"; transcript_id "GBI_09344.3"; exon_number "3";
Scaffold61	StringTie	transcript	6562160	6564909	.	+	.	gene_id "GBI_09344"; transcript_id "GBI_09344.4"; gene_name "GBI_09344"; oId "STRG.12704.4"; cmp_ref "GBI_09344-RA"; class_code "j"; tss_id "TSS31268";
Scaffold61	StringTie	exon	6562160	6562465	.	+	.	gene_id "GBI_09344"; transcript_id "GBI_09344.4"; exon_number "1";
Scaffold61	StringTie	exon	6562584	6562693	.	+	.	gene_id "GBI_09344"; transcript_id "GBI_09344.4"; exon_number "2";
Scaffold61	StringTie	exon	6563139	6564909	.	+	.	gene_id "GBI_09344"; transcript_id "GBI_09344.4"; exon_number "3";
Scaffold61	StringTie	transcript	6562492	6564909	.	+	.	gene_id "GBI_09344"; transcript_id "GBI_09344.5"; gene_name "GBI_09344"; oId "STRG.12704.5"; cmp_ref "GBI_09344-RA"; class_code "j"; tss_id "TSS31269";
Scaffold61	StringTie	exon	6562492	6562693	.	+	.	gene_id "GBI_09344"; transcript_id "GBI_09344.5"; exon_number "1";
Scaffold61	StringTie	exon	6563139	6564909	.	+	.	gene_id "GBI_09344"; transcript_id "GBI_09344.5"; exon_number "2";
Scaffold61	maker	CDS	6561731	6562031	.	+	0	gene_id "GBI_09344"; transcript_id "GBI_09344-RA"; Parent "GBI_09344-RA"; gene_name "GBI_09344";
Scaffold61	maker	CDS	6562118	6562134	.	+	2	gene_id "GBI_09344"; transcript_id "GBI_09344-RA"; Parent "GBI_09344-RA"; gene_name "GBI_09344";
Scaffold61	maker	CDS	6562584	6562693	.	+	0	gene_id "GBI_09344"; transcript_id "GBI_09344-RA"; Parent "GBI_09344-RA"; gene_name "GBI_09344";
Scaffold61	maker	CDS	6563139	6563253	.	+	1	gene_id "GBI_09344"; transcript_id "GBI_09344-RA"; Parent "GBI_09344-RA"; gene_name "GBI_09344";
Scaffold61	AGAT	five_prime_UTR	6561351	6561730	.	+	.	gene_id "GBI_09344"; transcript_id "GBI_09344-RA"; Parent "GBI_09344-RA"; gene_name "GBI_09344";
Scaffold61	AGAT	three_prime_UTR	6563254	6563951	.	+	.	gene_id "GBI_09344"; transcript_id "GBI_09344-RA"; Parent "GBI_09344-RA"; gene_name "GBI_09344";
Scaffold61	AGAT	gene	6650460	6651056	.	+	.	gene_id "GBI_09345"; gene_name "GBI_09345";
Scaffold61	AGAT	transcript	6650460	6651056	.	+	.	gene_id "GBI_09345"; transcript_id "GBI_09345-RA"; Parent "GBI_09345"; gene_name "GBI_09345";
Scaffold61	maker	exon	6650460	6651056	.	+	.	gene_id "GBI_09345"; transcript_id "GBI_09345-RA"; Parent "GBI_09345-RA"; gene_name "GBI_09345";
Scaffold61	maker	CDS	6650460	6651056	.	+	0	gene_id "GBI_09345"; transcript_id "GBI_09345-RA"; Parent "GBI_09345-RA"; gene_name "GBI_09345";
Scaffold61	AGAT	gene	6589314	6672019	.	+	.	gene_id "GBI_09346"; gene_name "GBI_09346";
Scaffold61	StringTie	transcript	6589314	6672010	.	+	.	gene_id "GBI_09346"; transcript_id "GBI_09346.1"; gene_name "GBI_09346"; oId "STRG.12706.1"; cmp_ref "GBI_09346-RA"; class_code "j"; tss_id "TSS31271";
Scaffold61	StringTie	exon	6589314	6589433	.	+	.	gene_id "GBI_09346"; transcript_id "GBI_09346.1"; exon_number "1";
Scaffold61	StringTie	exon	6670905	6672010	.	+	.	gene_id "GBI_09346"; transcript_id "GBI_09346.1"; exon_number "2";
Scaffold61	StringTie	transcript	6589314	6672019	.	+	.	gene_id "GBI_09346"; transcript_id "GBI_09346.2"; gene_name "GBI_09346"; oId "STRG.12706.2"; cmp_ref "GBI_09346-RA"; class_code "j"; tss_id "TSS31271";
Scaffold61	StringTie	exon	6589314	6589433	.	+	.	gene_id "GBI_09346"; transcript_id "GBI_09346.2"; exon_number "1";
Scaffold61	StringTie	exon	6602941	6603048	.	+	.	gene_id "GBI_09346"; transcript_id "GBI_09346.2"; exon_number "2";
Scaffold61	StringTie	exon	6670905	6672019	.	+	.	gene_id "GBI_09346"; transcript_id "GBI_09346.2"; exon_number "3";
Scaffold61	StringTie	transcript	6615568	6672010	.	+	.	gene_id "GBI_09346"; transcript_id "GBI_09346.3"; gene_name "GBI_09346"; oId "STRG.12706.3"; cmp_ref "GBI_09346-RA"; class_code "j"; tss_id "TSS31272";
Scaffold61	StringTie	exon	6615568	6615730	.	+	.	gene_id "GBI_09346"; transcript_id "GBI_09346.3"; exon_number "1";
Scaffold61	StringTie	exon	6670905	6672010	.	+	.	gene_id "GBI_09346"; transcript_id "GBI_09346.3"; exon_number "2";
Scaffold61	AGAT	transcript	6659805	6672010	.	+	.	gene_id "GBI_09346"; transcript_id "GBI_09346-RA"; Parent "GBI_09346"; gene_name "GBI_09346";
Scaffold61	maker	exon	6659805	6660158	.	+	.	gene_id "GBI_09346"; transcript_id "GBI_09346-RA"; Parent "GBI_09346-RA"; gene_name "GBI_09346";
Scaffold61	maker	exon	6670905	6672010	.	+	.	gene_id "GBI_09346"; transcript_id "GBI_09346-RA"; Parent "GBI_09346-RA"; gene_name "GBI_09346";
Scaffold61	StringTie	transcript	6664307	6672010	.	+	.	gene_id "GBI_09346"; transcript_id "GBI_09346.5"; gene_name "GBI_09346"; oId "STRG.12706.5"; cmp_ref "GBI_09346-RA"; class_code "o"; tss_id "TSS31274";
Scaffold61	StringTie	exon	6664307	6669281	.	+	.	gene_id "GBI_09346"; transcript_id "GBI_09346.5"; exon_number "1";
Scaffold61	StringTie	exon	6669303	6672010	.	+	.	gene_id "GBI_09346"; transcript_id "GBI_09346.5"; exon_number "2";
Scaffold61	maker	CDS	6659805	6660158	.	+	0	gene_id "GBI_09346"; transcript_id "GBI_09346-RA"; Parent "GBI_09346-RA"; gene_name "GBI_09346";
Scaffold61	maker	CDS	6670905	6671330	.	+	0	gene_id "GBI_09346"; transcript_id "GBI_09346-RA"; Parent "GBI_09346-RA"; gene_name "GBI_09346";
Scaffold61	AGAT	three_prime_UTR	6671331	6672010	.	+	.	gene_id "GBI_09346"; transcript_id "GBI_09346-RA"; Parent "GBI_09346-RA"; gene_name "GBI_09346";
Scaffold61	AGAT	gene	6701679	6709671	.	+	.	gene_id "GBI_09347"; gene_name "GBI_09347";
Scaffold61	AGAT	transcript	6701679	6709185	.	+	.	gene_id "GBI_09347"; transcript_id "GBI_09347-RA"; Parent "GBI_09347"; gene_name "GBI_09347";
Scaffold61	maker	exon	6701679	6701850	.	+	.	gene_id "GBI_09347"; transcript_id "GBI_09347-RA"; Parent "GBI_09347-RA"; gene_name "GBI_09347";
Scaffold61	maker	exon	6706335	6706485	.	+	.	gene_id "GBI_09347"; transcript_id "GBI_09347-RA"; Parent "GBI_09347-RA"; gene_name "GBI_09347";
Scaffold61	maker	exon	6708235	6708429	.	+	.	gene_id "GBI_09347"; transcript_id "GBI_09347-RA"; Parent "GBI_09347-RA"; gene_name "GBI_09347";
Scaffold61	maker	exon	6708595	6708827	.	+	.	gene_id "GBI_09347"; transcript_id "GBI_09347-RA"; Parent "GBI_09347-RA"; gene_name "GBI_09347";
Scaffold61	maker	exon	6708943	6709185	.	+	.	gene_id "GBI_09347"; transcript_id "GBI_09347-RA"; Parent "GBI_09347-RA"; gene_name "GBI_09347";
Scaffold61	StringTie	transcript	6701760	6709671	.	+	.	gene_id "GBI_09347"; transcript_id "GBI_09347.2"; gene_name "GBI_09347"; oId "STRG.12709.2"; cmp_ref "GBI_09347-RA"; class_code "j"; tss_id "TSS31276";
Scaffold61	StringTie	exon	6701760	6701850	.	+	.	gene_id "GBI_09347"; transcript_id "GBI_09347.2"; exon_number "1";
Scaffold61	StringTie	exon	6706335	6706485	.	+	.	gene_id "GBI_09347"; transcript_id "GBI_09347.2"; exon_number "2";
Scaffold61	StringTie	exon	6708595	6708827	.	+	.	gene_id "GBI_09347"; transcript_id "GBI_09347.2"; exon_number "3";
Scaffold61	StringTie	exon	6708943	6709671	.	+	.	gene_id "GBI_09347"; transcript_id "GBI_09347.2"; exon_number "4";
Scaffold61	maker	CDS	6701679	6701850	.	+	0	gene_id "GBI_09347"; transcript_id "GBI_09347-RA"; Parent "GBI_09347-RA"; gene_name "GBI_09347";
Scaffold61	maker	CDS	6706335	6706485	.	+	2	gene_id "GBI_09347"; transcript_id "GBI_09347-RA"; Parent "GBI_09347-RA"; gene_name "GBI_09347";
Scaffold61	maker	CDS	6708235	6708424	.	+	1	gene_id "GBI_09347"; transcript_id "GBI_09347-RA"; Parent "GBI_09347-RA"; gene_name "GBI_09347";
Scaffold61	AGAT	three_prime_UTR	6708425	6708429	.	+	.	gene_id "GBI_09347"; transcript_id "GBI_09347-RA"; Parent "GBI_09347-RA"; gene_name "GBI_09347";
Scaffold61	AGAT	three_prime_UTR	6708595	6708827	.	+	.	gene_id "GBI_09347"; transcript_id "GBI_09347-RA"; Parent "GBI_09347-RA"; gene_name "GBI_09347";
Scaffold61	AGAT	three_prime_UTR	6708943	6709185	.	+	.	gene_id "GBI_09347"; transcript_id "GBI_09347-RA"; Parent "GBI_09347-RA"; gene_name "GBI_09347";
Scaffold62	AGAT	gene	19369	184182	.	-	.	gene_id "GBI_09348"; gene_name "GBI_09348";
Scaffold62	StringTie	transcript	19369	28535	.	-	.	gene_id "GBI_09348"; transcript_id "GBI_09348.1"; gene_name "GBI_09348"; oId "STRG.12576.5"; cmp_ref "GBI_09348-RA"; class_code "n"; tss_id "TSS31430";
Scaffold62	StringTie	exon	19369	24597	.	-	.	gene_id "GBI_09348"; transcript_id "GBI_09348.1"; exon_number "1";
Scaffold62	StringTie	exon	27461	27496	.	-	.	gene_id "GBI_09348"; transcript_id "GBI_09348.1"; exon_number "2";
Scaffold62	StringTie	exon	28245	28535	.	-	.	gene_id "GBI_09348"; transcript_id "GBI_09348.1"; exon_number "3";
Scaffold62	StringTie	transcript	19369	184182	.	-	.	gene_id "GBI_09348"; transcript_id "GBI_09348.2"; gene_name "GBI_09348"; oId "STRG.12576.4"; cmp_ref "GBI_09348-RA"; class_code "n"; tss_id "TSS31431";
Scaffold62	StringTie	exon	19369	23863	.	-	.	gene_id "GBI_09348"; transcript_id "GBI_09348.2"; exon_number "1";
Scaffold62	StringTie	exon	24463	24597	.	-	.	gene_id "GBI_09348"; transcript_id "GBI_09348.2"; exon_number "2";
Scaffold62	StringTie	exon	27461	27496	.	-	.	gene_id "GBI_09348"; transcript_id "GBI_09348.2"; exon_number "3";
Scaffold62	StringTie	exon	29541	29594	.	-	.	gene_id "GBI_09348"; transcript_id "GBI_09348.2"; exon_number "4";
Scaffold62	StringTie	exon	30487	30513	.	-	.	gene_id "GBI_09348"; transcript_id "GBI_09348.2"; exon_number "5";
Scaffold62	StringTie	exon	48412	48509	.	-	.	gene_id "GBI_09348"; transcript_id "GBI_09348.2"; exon_number "6";
Scaffold62	StringTie	exon	50086	50191	.	-	.	gene_id "GBI_09348"; transcript_id "GBI_09348.2"; exon_number "7";
Scaffold62	StringTie	exon	52959	53138	.	-	.	gene_id "GBI_09348"; transcript_id "GBI_09348.2"; exon_number "8";
Scaffold62	StringTie	exon	54002	54055	.	-	.	gene_id "GBI_09348"; transcript_id "GBI_09348.2"; exon_number "9";
Scaffold62	StringTie	exon	58130	58201	.	-	.	gene_id "GBI_09348"; transcript_id "GBI_09348.2"; exon_number "10";
Scaffold62	StringTie	exon	58391	58426	.	-	.	gene_id "GBI_09348"; transcript_id "GBI_09348.2"; exon_number "11";
Scaffold62	StringTie	exon	64714	64749	.	-	.	gene_id "GBI_09348"; transcript_id "GBI_09348.2"; exon_number "12";
Scaffold62	StringTie	exon	65231	65301	.	-	.	gene_id "GBI_09348"; transcript_id "GBI_09348.2"; exon_number "13";
Scaffold62	StringTie	exon	103548	103615	.	-	.	gene_id "GBI_09348"; transcript_id "GBI_09348.2"; exon_number "14";
Scaffold62	StringTie	exon	184117	184182	.	-	.	gene_id "GBI_09348"; transcript_id "GBI_09348.2"; exon_number "15";
Scaffold62	StringTie	transcript	19369	184182	.	-	.	gene_id "GBI_09348"; transcript_id "GBI_09348.3"; gene_name "GBI_09348"; oId "STRG.12576.3"; cmp_ref "GBI_09348-RA"; class_code "n"; tss_id "TSS31431";
Scaffold62	StringTie	exon	19369	23863	.	-	.	gene_id "GBI_09348"; transcript_id "GBI_09348.3"; exon_number "1";
Scaffold62	StringTie	exon	24463	24597	.	-	.	gene_id "GBI_09348"; transcript_id "GBI_09348.3"; exon_number "2";
Scaffold62	StringTie	exon	27461	27496	.	-	.	gene_id "GBI_09348"; transcript_id "GBI_09348.3"; exon_number "3";
Scaffold62	StringTie	exon	28245	28271	.	-	.	gene_id "GBI_09348"; transcript_id "GBI_09348.3"; exon_number "4";
Scaffold62	StringTie	exon	29541	29594	.	-	.	gene_id "GBI_09348"; transcript_id "GBI_09348.3"; exon_number "5";
Scaffold62	StringTie	exon	30487	30513	.	-	.	gene_id "GBI_09348"; transcript_id "GBI_09348.3"; exon_number "6";
Scaffold62	StringTie	exon	48412	48509	.	-	.	gene_id "GBI_09348"; transcript_id "GBI_09348.3"; exon_number "7";
Scaffold62	StringTie	exon	50086	50191	.	-	.	gene_id "GBI_09348"; transcript_id "GBI_09348.3"; exon_number "8";
Scaffold62	StringTie	exon	52959	53138	.	-	.	gene_id "GBI_09348"; transcript_id "GBI_09348.3"; exon_number "9";
Scaffold62	StringTie	exon	54002	54055	.	-	.	gene_id "GBI_09348"; transcript_id "GBI_09348.3"; exon_number "10";
Scaffold62	StringTie	exon	58130	58201	.	-	.	gene_id "GBI_09348"; transcript_id "GBI_09348.3"; exon_number "11";
Scaffold62	StringTie	exon	58391	58426	.	-	.	gene_id "GBI_09348"; transcript_id "GBI_09348.3"; exon_number "12";
Scaffold62	StringTie	exon	64714	64749	.	-	.	gene_id "GBI_09348"; transcript_id "GBI_09348.3"; exon_number "13";
Scaffold62	StringTie	exon	65231	65301	.	-	.	gene_id "GBI_09348"; transcript_id "GBI_09348.3"; exon_number "14";
Scaffold62	StringTie	exon	103548	103615	.	-	.	gene_id "GBI_09348"; transcript_id "GBI_09348.3"; exon_number "15";
Scaffold62	StringTie	exon	184117	184182	.	-	.	gene_id "GBI_09348"; transcript_id "GBI_09348.3"; exon_number "16";
Scaffold62	StringTie	transcript	19369	184182	.	-	.	gene_id "GBI_09348"; transcript_id "GBI_09348.4"; gene_name "GBI_09348"; oId "STRG.12576.2"; cmp_ref "GBI_09348-RA"; class_code "n"; tss_id "TSS31431";
Scaffold62	StringTie	exon	19369	23863	.	-	.	gene_id "GBI_09348"; transcript_id "GBI_09348.4"; exon_number "1";
Scaffold62	StringTie	exon	24463	24597	.	-	.	gene_id "GBI_09348"; transcript_id "GBI_09348.4"; exon_number "2";
Scaffold62	StringTie	exon	27461	27496	.	-	.	gene_id "GBI_09348"; transcript_id "GBI_09348.4"; exon_number "3";
Scaffold62	StringTie	exon	29541	29594	.	-	.	gene_id "GBI_09348"; transcript_id "GBI_09348.4"; exon_number "4";
Scaffold62	StringTie	exon	30487	30513	.	-	.	gene_id "GBI_09348"; transcript_id "GBI_09348.4"; exon_number "5";
Scaffold62	StringTie	exon	48412	48509	.	-	.	gene_id "GBI_09348"; transcript_id "GBI_09348.4"; exon_number "6";
Scaffold62	StringTie	exon	50086	50191	.	-	.	gene_id "GBI_09348"; transcript_id "GBI_09348.4"; exon_number "7";
Scaffold62	StringTie	exon	52959	53138	.	-	.	gene_id "GBI_09348"; transcript_id "GBI_09348.4"; exon_number "8";
Scaffold62	StringTie	exon	56621	56689	.	-	.	gene_id "GBI_09348"; transcript_id "GBI_09348.4"; exon_number "9";
Scaffold62	StringTie	exon	58130	58201	.	-	.	gene_id "GBI_09348"; transcript_id "GBI_09348.4"; exon_number "10";
Scaffold62	StringTie	exon	58391	58426	.	-	.	gene_id "GBI_09348"; transcript_id "GBI_09348.4"; exon_number "11";
Scaffold62	StringTie	exon	64714	64749	.	-	.	gene_id "GBI_09348"; transcript_id "GBI_09348.4"; exon_number "12";
Scaffold62	StringTie	exon	65231	65301	.	-	.	gene_id "GBI_09348"; transcript_id "GBI_09348.4"; exon_number "13";
Scaffold62	StringTie	exon	103548	103615	.	-	.	gene_id "GBI_09348"; transcript_id "GBI_09348.4"; exon_number "14";
Scaffold62	StringTie	exon	184117	184182	.	-	.	gene_id "GBI_09348"; transcript_id "GBI_09348.4"; exon_number "15";
Scaffold62	StringTie	transcript	19369	184182	.	-	.	gene_id "GBI_09348"; transcript_id "GBI_09348.5"; gene_name "GBI_09348"; oId "STRG.12576.1"; cmp_ref "GBI_09348-RA"; class_code "j"; tss_id "TSS31431";
Scaffold62	StringTie	exon	19369	21444	.	-	.	gene_id "GBI_09348"; transcript_id "GBI_09348.5"; exon_number "1";
Scaffold62	StringTie	exon	23654	23863	.	-	.	gene_id "GBI_09348"; transcript_id "GBI_09348.5"; exon_number "2";
Scaffold62	StringTie	exon	24463	24597	.	-	.	gene_id "GBI_09348"; transcript_id "GBI_09348.5"; exon_number "3";
Scaffold62	StringTie	exon	27461	27496	.	-	.	gene_id "GBI_09348"; transcript_id "GBI_09348.5"; exon_number "4";
Scaffold62	StringTie	exon	28245	28271	.	-	.	gene_id "GBI_09348"; transcript_id "GBI_09348.5"; exon_number "5";
Scaffold62	StringTie	exon	29541	29594	.	-	.	gene_id "GBI_09348"; transcript_id "GBI_09348.5"; exon_number "6";
Scaffold62	StringTie	exon	30487	30513	.	-	.	gene_id "GBI_09348"; transcript_id "GBI_09348.5"; exon_number "7";
Scaffold62	StringTie	exon	48412	48509	.	-	.	gene_id "GBI_09348"; transcript_id "GBI_09348.5"; exon_number "8";
Scaffold62	StringTie	exon	50086	50191	.	-	.	gene_id "GBI_09348"; transcript_id "GBI_09348.5"; exon_number "9";
Scaffold62	StringTie	exon	52959	53138	.	-	.	gene_id "GBI_09348"; transcript_id "GBI_09348.5"; exon_number "10";
Scaffold62	StringTie	exon	56621	56689	.	-	.	gene_id "GBI_09348"; transcript_id "GBI_09348.5"; exon_number "11";
Scaffold62	StringTie	exon	58130	58201	.	-	.	gene_id "GBI_09348"; transcript_id "GBI_09348.5"; exon_number "12";
Scaffold62	StringTie	exon	58391	58426	.	-	.	gene_id "GBI_09348"; transcript_id "GBI_09348.5"; exon_number "13";
Scaffold62	StringTie	exon	64714	64749	.	-	.	gene_id "GBI_09348"; transcript_id "GBI_09348.5"; exon_number "14";
Scaffold62	StringTie	exon	65231	65301	.	-	.	gene_id "GBI_09348"; transcript_id "GBI_09348.5"; exon_number "15";
Scaffold62	StringTie	exon	103548	103615	.	-	.	gene_id "GBI_09348"; transcript_id "GBI_09348.5"; exon_number "16";
Scaffold62	StringTie	exon	184117	184182	.	-	.	gene_id "GBI_09348"; transcript_id "GBI_09348.5"; exon_number "17";
Scaffold62	AGAT	transcript	21132	71725	.	-	.	gene_id "GBI_09348"; transcript_id "GBI_09348-RA"; Parent "GBI_09348"; gene_name "GBI_09348";
Scaffold62	maker	exon	21132	21163	.	-	.	gene_id "GBI_09348"; transcript_id "GBI_09348-RA"; Parent "GBI_09348-RA"; gene_name "GBI_09348";
Scaffold62	maker	exon	23722	23863	.	-	.	gene_id "GBI_09348"; transcript_id "GBI_09348-RA"; Parent "GBI_09348-RA"; gene_name "GBI_09348";
Scaffold62	maker	exon	24463	24597	.	-	.	gene_id "GBI_09348"; transcript_id "GBI_09348-RA"; Parent "GBI_09348-RA"; gene_name "GBI_09348";
Scaffold62	maker	exon	27461	27496	.	-	.	gene_id "GBI_09348"; transcript_id "GBI_09348-RA"; Parent "GBI_09348-RA"; gene_name "GBI_09348";
Scaffold62	maker	exon	28245	28271	.	-	.	gene_id "GBI_09348"; transcript_id "GBI_09348-RA"; Parent "GBI_09348-RA"; gene_name "GBI_09348";
Scaffold62	maker	exon	29430	29594	.	-	.	gene_id "GBI_09348"; transcript_id "GBI_09348-RA"; Parent "GBI_09348-RA"; gene_name "GBI_09348";
Scaffold62	maker	exon	30487	30513	.	-	.	gene_id "GBI_09348"; transcript_id "GBI_09348-RA"; Parent "GBI_09348-RA"; gene_name "GBI_09348";
Scaffold62	maker	exon	33888	33950	.	-	.	gene_id "GBI_09348"; transcript_id "GBI_09348-RA"; Parent "GBI_09348-RA"; gene_name "GBI_09348";
Scaffold62	maker	exon	35315	35359	.	-	.	gene_id "GBI_09348"; transcript_id "GBI_09348-RA"; Parent "GBI_09348-RA"; gene_name "GBI_09348";
Scaffold62	maker	exon	35962	36066	.	-	.	gene_id "GBI_09348"; transcript_id "GBI_09348-RA"; Parent "GBI_09348-RA"; gene_name "GBI_09348";
Scaffold62	maker	exon	39849	39893	.	-	.	gene_id "GBI_09348"; transcript_id "GBI_09348-RA"; Parent "GBI_09348-RA"; gene_name "GBI_09348";
Scaffold62	maker	exon	40003	40092	.	-	.	gene_id "GBI_09348"; transcript_id "GBI_09348-RA"; Parent "GBI_09348-RA"; gene_name "GBI_09348";
Scaffold62	maker	exon	43449	43537	.	-	.	gene_id "GBI_09348"; transcript_id "GBI_09348-RA"; Parent "GBI_09348-RA"; gene_name "GBI_09348";
Scaffold62	maker	exon	44654	44780	.	-	.	gene_id "GBI_09348"; transcript_id "GBI_09348-RA"; Parent "GBI_09348-RA"; gene_name "GBI_09348";
Scaffold62	maker	exon	48412	48509	.	-	.	gene_id "GBI_09348"; transcript_id "GBI_09348-RA"; Parent "GBI_09348-RA"; gene_name "GBI_09348";
Scaffold62	maker	exon	50086	50191	.	-	.	gene_id "GBI_09348"; transcript_id "GBI_09348-RA"; Parent "GBI_09348-RA"; gene_name "GBI_09348";
Scaffold62	maker	exon	50951	51013	.	-	.	gene_id "GBI_09348"; transcript_id "GBI_09348-RA"; Parent "GBI_09348-RA"; gene_name "GBI_09348";
Scaffold62	maker	exon	52959	53138	.	-	.	gene_id "GBI_09348"; transcript_id "GBI_09348-RA"; Parent "GBI_09348-RA"; gene_name "GBI_09348";
Scaffold62	maker	exon	54002	54055	.	-	.	gene_id "GBI_09348"; transcript_id "GBI_09348-RA"; Parent "GBI_09348-RA"; gene_name "GBI_09348";
Scaffold62	maker	exon	56621	56689	.	-	.	gene_id "GBI_09348"; transcript_id "GBI_09348-RA"; Parent "GBI_09348-RA"; gene_name "GBI_09348";
Scaffold62	maker	exon	58130	58201	.	-	.	gene_id "GBI_09348"; transcript_id "GBI_09348-RA"; Parent "GBI_09348-RA"; gene_name "GBI_09348";
Scaffold62	maker	exon	58391	58426	.	-	.	gene_id "GBI_09348"; transcript_id "GBI_09348-RA"; Parent "GBI_09348-RA"; gene_name "GBI_09348";
Scaffold62	maker	exon	64106	64141	.	-	.	gene_id "GBI_09348"; transcript_id "GBI_09348-RA"; Parent "GBI_09348-RA"; gene_name "GBI_09348";
Scaffold62	maker	exon	64714	64749	.	-	.	gene_id "GBI_09348"; transcript_id "GBI_09348-RA"; Parent "GBI_09348-RA"; gene_name "GBI_09348";
Scaffold62	maker	exon	65231	65301	.	-	.	gene_id "GBI_09348"; transcript_id "GBI_09348-RA"; Parent "GBI_09348-RA"; gene_name "GBI_09348";
Scaffold62	maker	exon	71653	71725	.	-	.	gene_id "GBI_09348"; transcript_id "GBI_09348-RA"; Parent "GBI_09348-RA"; gene_name "GBI_09348";
Scaffold62	AGAT	transcript	21132	71725	.	-	.	gene_id "GBI_09348"; transcript_id "GBI_09348-RB"; Parent "GBI_09348"; gene_name "GBI_09348";
Scaffold62	maker	exon	21132	21163	.	-	.	gene_id "GBI_09348"; transcript_id "GBI_09348-RB"; Parent "GBI_09348-RB"; gene_name "GBI_09348"; previous_transcript_id "GBI_09348-RB";
Scaffold62	maker	exon	23722	23863	.	-	.	gene_id "GBI_09348"; transcript_id "GBI_09348-RB"; Parent "GBI_09348-RB"; gene_name "GBI_09348"; previous_transcript_id "GBI_09348-RB";
Scaffold62	maker	exon	24463	24597	.	-	.	gene_id "GBI_09348"; transcript_id "GBI_09348-RB"; Parent "GBI_09348-RB"; gene_name "GBI_09348"; previous_transcript_id "GBI_09348-RB";
Scaffold62	maker	exon	27461	27496	.	-	.	gene_id "GBI_09348"; transcript_id "GBI_09348-RB"; Parent "GBI_09348-RB"; gene_name "GBI_09348"; previous_transcript_id "GBI_09348-RB";
Scaffold62	maker	exon	28245	28271	.	-	.	gene_id "GBI_09348"; transcript_id "GBI_09348-RB"; Parent "GBI_09348-RB"; gene_name "GBI_09348"; previous_transcript_id "GBI_09348-RB";
Scaffold62	maker	exon	29430	29594	.	-	.	gene_id "GBI_09348"; transcript_id "GBI_09348-RB"; Parent "GBI_09348-RB"; gene_name "GBI_09348"; previous_transcript_id "GBI_09348-RB";
Scaffold62	maker	exon	30487	30513	.	-	.	gene_id "GBI_09348"; transcript_id "GBI_09348-RB"; Parent "GBI_09348-RB"; gene_name "GBI_09348"; previous_transcript_id "GBI_09348-RB";
Scaffold62	maker	exon	33888	33950	.	-	.	gene_id "GBI_09348"; transcript_id "GBI_09348-RB"; Parent "GBI_09348-RB"; gene_name "GBI_09348"; previous_transcript_id "GBI_09348-RB";
Scaffold62	maker	exon	35315	35359	.	-	.	gene_id "GBI_09348"; transcript_id "GBI_09348-RB"; Parent "GBI_09348-RB"; gene_name "GBI_09348"; previous_transcript_id "GBI_09348-RB";
Scaffold62	maker	exon	35962	36066	.	-	.	gene_id "GBI_09348"; transcript_id "GBI_09348-RB"; Parent "GBI_09348-RB"; gene_name "GBI_09348"; previous_transcript_id "GBI_09348-RB";
Scaffold62	maker	exon	38508	38543	.	-	.	gene_id "GBI_09348"; transcript_id "GBI_09348-RB"; Parent "GBI_09348-RB"; gene_name "GBI_09348"; previous_transcript_id "GBI_09348-RB";
Scaffold62	maker	exon	38704	38730	.	-	.	gene_id "GBI_09348"; transcript_id "GBI_09348-RB"; Parent "GBI_09348-RB"; gene_name "GBI_09348"; previous_transcript_id "GBI_09348-RB";
Scaffold62	maker	exon	39849	39893	.	-	.	gene_id "GBI_09348"; transcript_id "GBI_09348-RB"; Parent "GBI_09348-RB"; gene_name "GBI_09348"; previous_transcript_id "GBI_09348-RB";
Scaffold62	maker	exon	40003	40092	.	-	.	gene_id "GBI_09348"; transcript_id "GBI_09348-RB"; Parent "GBI_09348-RB"; gene_name "GBI_09348"; previous_transcript_id "GBI_09348-RB";
Scaffold62	maker	exon	43449	43537	.	-	.	gene_id "GBI_09348"; transcript_id "GBI_09348-RB"; Parent "GBI_09348-RB"; gene_name "GBI_09348"; previous_transcript_id "GBI_09348-RB";
Scaffold62	maker	exon	44654	44780	.	-	.	gene_id "GBI_09348"; transcript_id "GBI_09348-RB"; Parent "GBI_09348-RB"; gene_name "GBI_09348"; previous_transcript_id "GBI_09348-RB";
Scaffold62	maker	exon	48412	48509	.	-	.	gene_id "GBI_09348"; transcript_id "GBI_09348-RB"; Parent "GBI_09348-RB"; gene_name "GBI_09348"; previous_transcript_id "GBI_09348-RB";
Scaffold62	maker	exon	50086	50191	.	-	.	gene_id "GBI_09348"; transcript_id "GBI_09348-RB"; Parent "GBI_09348-RB"; gene_name "GBI_09348"; previous_transcript_id "GBI_09348-RB";
Scaffold62	maker	exon	50951	51013	.	-	.	gene_id "GBI_09348"; transcript_id "GBI_09348-RB"; Parent "GBI_09348-RB"; gene_name "GBI_09348"; previous_transcript_id "GBI_09348-RB";
Scaffold62	maker	exon	52959	53138	.	-	.	gene_id "GBI_09348"; transcript_id "GBI_09348-RB"; Parent "GBI_09348-RB"; gene_name "GBI_09348"; previous_transcript_id "GBI_09348-RB";
Scaffold62	maker	exon	54002	54055	.	-	.	gene_id "GBI_09348"; transcript_id "GBI_09348-RB"; Parent "GBI_09348-RB"; gene_name "GBI_09348"; previous_transcript_id "GBI_09348-RB";
Scaffold62	maker	exon	56621	56689	.	-	.	gene_id "GBI_09348"; transcript_id "GBI_09348-RB"; Parent "GBI_09348-RB"; gene_name "GBI_09348"; previous_transcript_id "GBI_09348-RB";
Scaffold62	maker	exon	58130	58201	.	-	.	gene_id "GBI_09348"; transcript_id "GBI_09348-RB"; Parent "GBI_09348-RB"; gene_name "GBI_09348"; previous_transcript_id "GBI_09348-RB";
Scaffold62	maker	exon	58391	58426	.	-	.	gene_id "GBI_09348"; transcript_id "GBI_09348-RB"; Parent "GBI_09348-RB"; gene_name "GBI_09348"; previous_transcript_id "GBI_09348-RB";
Scaffold62	maker	exon	64106	64141	.	-	.	gene_id "GBI_09348"; transcript_id "GBI_09348-RB"; Parent "GBI_09348-RB"; gene_name "GBI_09348"; previous_transcript_id "GBI_09348-RB";
Scaffold62	maker	exon	64714	64749	.	-	.	gene_id "GBI_09348"; transcript_id "GBI_09348-RB"; Parent "GBI_09348-RB"; gene_name "GBI_09348"; previous_transcript_id "GBI_09348-RB";
Scaffold62	maker	exon	65231	65301	.	-	.	gene_id "GBI_09348"; transcript_id "GBI_09348-RB"; Parent "GBI_09348-RB"; gene_name "GBI_09348"; previous_transcript_id "GBI_09348-RB";
Scaffold62	maker	exon	71653	71725	.	-	.	gene_id "GBI_09348"; transcript_id "GBI_09348-RB"; Parent "GBI_09348-RB"; gene_name "GBI_09348"; previous_transcript_id "GBI_09348-RB";
Scaffold62	AGAT	transcript	21132	71725	.	-	.	gene_id "GBI_09348"; transcript_id "GBI_09348-RC"; Parent "GBI_09348"; gene_name "GBI_09348";
Scaffold62	maker	exon	21132	21163	.	-	.	gene_id "GBI_09348"; transcript_id "GBI_09348-RC"; Parent "GBI_09348-RC"; gene_name "GBI_09348"; previous_transcript_id "GBI_09348-RC";
Scaffold62	maker	exon	23722	23863	.	-	.	gene_id "GBI_09348"; transcript_id "GBI_09348-RC"; Parent "GBI_09348-RC"; gene_name "GBI_09348"; previous_transcript_id "GBI_09348-RC";
Scaffold62	maker	exon	24463	24597	.	-	.	gene_id "GBI_09348"; transcript_id "GBI_09348-RC"; Parent "GBI_09348-RC"; gene_name "GBI_09348"; previous_transcript_id "GBI_09348-RC";
Scaffold62	maker	exon	27461	27496	.	-	.	gene_id "GBI_09348"; transcript_id "GBI_09348-RC"; Parent "GBI_09348-RC"; gene_name "GBI_09348"; previous_transcript_id "GBI_09348-RC";
Scaffold62	maker	exon	28245	28271	.	-	.	gene_id "GBI_09348"; transcript_id "GBI_09348-RC"; Parent "GBI_09348-RC"; gene_name "GBI_09348"; previous_transcript_id "GBI_09348-RC";
Scaffold62	maker	exon	29430	29594	.	-	.	gene_id "GBI_09348"; transcript_id "GBI_09348-RC"; Parent "GBI_09348-RC"; gene_name "GBI_09348"; previous_transcript_id "GBI_09348-RC";
Scaffold62	maker	exon	30487	30513	.	-	.	gene_id "GBI_09348"; transcript_id "GBI_09348-RC"; Parent "GBI_09348-RC"; gene_name "GBI_09348"; previous_transcript_id "GBI_09348-RC";
Scaffold62	maker	exon	33888	33950	.	-	.	gene_id "GBI_09348"; transcript_id "GBI_09348-RC"; Parent "GBI_09348-RC"; gene_name "GBI_09348"; previous_transcript_id "GBI_09348-RC";
Scaffold62	maker	exon	35315	35359	.	-	.	gene_id "GBI_09348"; transcript_id "GBI_09348-RC"; Parent "GBI_09348-RC"; gene_name "GBI_09348"; previous_transcript_id "GBI_09348-RC";
Scaffold62	maker	exon	35962	36066	.	-	.	gene_id "GBI_09348"; transcript_id "GBI_09348-RC"; Parent "GBI_09348-RC"; gene_name "GBI_09348"; previous_transcript_id "GBI_09348-RC";
Scaffold62	maker	exon	39849	39893	.	-	.	gene_id "GBI_09348"; transcript_id "GBI_09348-RC"; Parent "GBI_09348-RC"; gene_name "GBI_09348"; previous_transcript_id "GBI_09348-RC";
Scaffold62	maker	exon	40003	40092	.	-	.	gene_id "GBI_09348"; transcript_id "GBI_09348-RC"; Parent "GBI_09348-RC"; gene_name "GBI_09348"; previous_transcript_id "GBI_09348-RC";
Scaffold62	maker	exon	43449	43537	.	-	.	gene_id "GBI_09348"; transcript_id "GBI_09348-RC"; Parent "GBI_09348-RC"; gene_name "GBI_09348"; previous_transcript_id "GBI_09348-RC";
Scaffold62	maker	exon	44654	44780	.	-	.	gene_id "GBI_09348"; transcript_id "GBI_09348-RC"; Parent "GBI_09348-RC"; gene_name "GBI_09348"; previous_transcript_id "GBI_09348-RC";
Scaffold62	maker	exon	48412	48509	.	-	.	gene_id "GBI_09348"; transcript_id "GBI_09348-RC"; Parent "GBI_09348-RC"; gene_name "GBI_09348"; previous_transcript_id "GBI_09348-RC";
Scaffold62	maker	exon	50086	50191	.	-	.	gene_id "GBI_09348"; transcript_id "GBI_09348-RC"; Parent "GBI_09348-RC"; gene_name "GBI_09348"; previous_transcript_id "GBI_09348-RC";
Scaffold62	maker	exon	50951	51013	.	-	.	gene_id "GBI_09348"; transcript_id "GBI_09348-RC"; Parent "GBI_09348-RC"; gene_name "GBI_09348"; previous_transcript_id "GBI_09348-RC";
Scaffold62	maker	exon	52959	53138	.	-	.	gene_id "GBI_09348"; transcript_id "GBI_09348-RC"; Parent "GBI_09348-RC"; gene_name "GBI_09348"; previous_transcript_id "GBI_09348-RC";
Scaffold62	maker	exon	56621	56689	.	-	.	gene_id "GBI_09348"; transcript_id "GBI_09348-RC"; Parent "GBI_09348-RC"; gene_name "GBI_09348"; previous_transcript_id "GBI_09348-RC";
Scaffold62	maker	exon	58130	58201	.	-	.	gene_id "GBI_09348"; transcript_id "GBI_09348-RC"; Parent "GBI_09348-RC"; gene_name "GBI_09348"; previous_transcript_id "GBI_09348-RC";
Scaffold62	maker	exon	58391	58426	.	-	.	gene_id "GBI_09348"; transcript_id "GBI_09348-RC"; Parent "GBI_09348-RC"; gene_name "GBI_09348"; previous_transcript_id "GBI_09348-RC";
Scaffold62	maker	exon	63778	63813	.	-	.	gene_id "GBI_09348"; transcript_id "GBI_09348-RC"; Parent "GBI_09348-RC"; gene_name "GBI_09348"; previous_transcript_id "GBI_09348-RC";
Scaffold62	maker	exon	64106	64141	.	-	.	gene_id "GBI_09348"; transcript_id "GBI_09348-RC"; Parent "GBI_09348-RC"; gene_name "GBI_09348"; previous_transcript_id "GBI_09348-RC";
Scaffold62	maker	exon	64714	64749	.	-	.	gene_id "GBI_09348"; transcript_id "GBI_09348-RC"; Parent "GBI_09348-RC"; gene_name "GBI_09348"; previous_transcript_id "GBI_09348-RC";
Scaffold62	maker	exon	65231	65301	.	-	.	gene_id "GBI_09348"; transcript_id "GBI_09348-RC"; Parent "GBI_09348-RC"; gene_name "GBI_09348"; previous_transcript_id "GBI_09348-RC";
Scaffold62	maker	exon	71653	71725	.	-	.	gene_id "GBI_09348"; transcript_id "GBI_09348-RC"; Parent "GBI_09348-RC"; gene_name "GBI_09348"; previous_transcript_id "GBI_09348-RC";
Scaffold62	AGAT	transcript	21132	71725	.	-	.	gene_id "GBI_09348"; transcript_id "GBI_09348-RD"; Parent "GBI_09348"; gene_name "GBI_09348";
Scaffold62	maker	exon	21132	21163	.	-	.	gene_id "GBI_09348"; transcript_id "GBI_09348-RD"; Parent "GBI_09348-RD"; gene_name "GBI_09348"; previous_transcript_id "GBI_09348-RD";
Scaffold62	maker	exon	23722	23863	.	-	.	gene_id "GBI_09348"; transcript_id "GBI_09348-RD"; Parent "GBI_09348-RD"; gene_name "GBI_09348"; previous_transcript_id "GBI_09348-RD";
Scaffold62	maker	exon	24463	24597	.	-	.	gene_id "GBI_09348"; transcript_id "GBI_09348-RD"; Parent "GBI_09348-RD"; gene_name "GBI_09348"; previous_transcript_id "GBI_09348-RD";
Scaffold62	maker	exon	27461	27496	.	-	.	gene_id "GBI_09348"; transcript_id "GBI_09348-RD"; Parent "GBI_09348-RD"; gene_name "GBI_09348"; previous_transcript_id "GBI_09348-RD";
Scaffold62	maker	exon	28245	28271	.	-	.	gene_id "GBI_09348"; transcript_id "GBI_09348-RD"; Parent "GBI_09348-RD"; gene_name "GBI_09348"; previous_transcript_id "GBI_09348-RD";
Scaffold62	maker	exon	29430	29594	.	-	.	gene_id "GBI_09348"; transcript_id "GBI_09348-RD"; Parent "GBI_09348-RD"; gene_name "GBI_09348"; previous_transcript_id "GBI_09348-RD";
Scaffold62	maker	exon	30487	30513	.	-	.	gene_id "GBI_09348"; transcript_id "GBI_09348-RD"; Parent "GBI_09348-RD"; gene_name "GBI_09348"; previous_transcript_id "GBI_09348-RD";
Scaffold62	maker	exon	33888	33950	.	-	.	gene_id "GBI_09348"; transcript_id "GBI_09348-RD"; Parent "GBI_09348-RD"; gene_name "GBI_09348"; previous_transcript_id "GBI_09348-RD";
Scaffold62	maker	exon	35315	35359	.	-	.	gene_id "GBI_09348"; transcript_id "GBI_09348-RD"; Parent "GBI_09348-RD"; gene_name "GBI_09348"; previous_transcript_id "GBI_09348-RD";
Scaffold62	maker	exon	35962	36066	.	-	.	gene_id "GBI_09348"; transcript_id "GBI_09348-RD"; Parent "GBI_09348-RD"; gene_name "GBI_09348"; previous_transcript_id "GBI_09348-RD";
Scaffold62	maker	exon	38508	38543	.	-	.	gene_id "GBI_09348"; transcript_id "GBI_09348-RD"; Parent "GBI_09348-RD"; gene_name "GBI_09348"; previous_transcript_id "GBI_09348-RD";
Scaffold62	maker	exon	38704	38730	.	-	.	gene_id "GBI_09348"; transcript_id "GBI_09348-RD"; Parent "GBI_09348-RD"; gene_name "GBI_09348"; previous_transcript_id "GBI_09348-RD";
Scaffold62	maker	exon	39849	39893	.	-	.	gene_id "GBI_09348"; transcript_id "GBI_09348-RD"; Parent "GBI_09348-RD"; gene_name "GBI_09348"; previous_transcript_id "GBI_09348-RD";
Scaffold62	maker	exon	40003	40092	.	-	.	gene_id "GBI_09348"; transcript_id "GBI_09348-RD"; Parent "GBI_09348-RD"; gene_name "GBI_09348"; previous_transcript_id "GBI_09348-RD";
Scaffold62	maker	exon	43449	43537	.	-	.	gene_id "GBI_09348"; transcript_id "GBI_09348-RD"; Parent "GBI_09348-RD"; gene_name "GBI_09348"; previous_transcript_id "GBI_09348-RD";
Scaffold62	maker	exon	44654	44780	.	-	.	gene_id "GBI_09348"; transcript_id "GBI_09348-RD"; Parent "GBI_09348-RD"; gene_name "GBI_09348"; previous_transcript_id "GBI_09348-RD";
Scaffold62	maker	exon	48412	48509	.	-	.	gene_id "GBI_09348"; transcript_id "GBI_09348-RD"; Parent "GBI_09348-RD"; gene_name "GBI_09348"; previous_transcript_id "GBI_09348-RD";
Scaffold62	maker	exon	50086	50191	.	-	.	gene_id "GBI_09348"; transcript_id "GBI_09348-RD"; Parent "GBI_09348-RD"; gene_name "GBI_09348"; previous_transcript_id "GBI_09348-RD";
Scaffold62	maker	exon	50951	51013	.	-	.	gene_id "GBI_09348"; transcript_id "GBI_09348-RD"; Parent "GBI_09348-RD"; gene_name "GBI_09348"; previous_transcript_id "GBI_09348-RD";
Scaffold62	maker	exon	52959	53138	.	-	.	gene_id "GBI_09348"; transcript_id "GBI_09348-RD"; Parent "GBI_09348-RD"; gene_name "GBI_09348"; previous_transcript_id "GBI_09348-RD";
Scaffold62	maker	exon	54002	54055	.	-	.	gene_id "GBI_09348"; transcript_id "GBI_09348-RD"; Parent "GBI_09348-RD"; gene_name "GBI_09348"; previous_transcript_id "GBI_09348-RD";
Scaffold62	maker	exon	56621	56689	.	-	.	gene_id "GBI_09348"; transcript_id "GBI_09348-RD"; Parent "GBI_09348-RD"; gene_name "GBI_09348"; previous_transcript_id "GBI_09348-RD";
Scaffold62	maker	exon	58130	58201	.	-	.	gene_id "GBI_09348"; transcript_id "GBI_09348-RD"; Parent "GBI_09348-RD"; gene_name "GBI_09348"; previous_transcript_id "GBI_09348-RD";
Scaffold62	maker	exon	58391	58426	.	-	.	gene_id "GBI_09348"; transcript_id "GBI_09348-RD"; Parent "GBI_09348-RD"; gene_name "GBI_09348"; previous_transcript_id "GBI_09348-RD";
Scaffold62	maker	exon	64106	64141	.	-	.	gene_id "GBI_09348"; transcript_id "GBI_09348-RD"; Parent "GBI_09348-RD"; gene_name "GBI_09348"; previous_transcript_id "GBI_09348-RD";
Scaffold62	maker	exon	65231	65301	.	-	.	gene_id "GBI_09348"; transcript_id "GBI_09348-RD"; Parent "GBI_09348-RD"; gene_name "GBI_09348"; previous_transcript_id "GBI_09348-RD";
Scaffold62	maker	exon	71653	71725	.	-	.	gene_id "GBI_09348"; transcript_id "GBI_09348-RD"; Parent "GBI_09348-RD"; gene_name "GBI_09348"; previous_transcript_id "GBI_09348-RD";
Scaffold62	AGAT	transcript	21132	71725	.	-	.	gene_id "GBI_09348"; transcript_id "GBI_09348-RE"; Parent "GBI_09348"; gene_name "GBI_09348";
Scaffold62	maker	exon	21132	21163	.	-	.	gene_id "GBI_09348"; transcript_id "GBI_09348-RE"; Parent "GBI_09348-RE"; gene_name "GBI_09348"; previous_transcript_id "GBI_09348-RE";
Scaffold62	maker	exon	23722	23863	.	-	.	gene_id "GBI_09348"; transcript_id "GBI_09348-RE"; Parent "GBI_09348-RE"; gene_name "GBI_09348"; previous_transcript_id "GBI_09348-RE";
Scaffold62	maker	exon	24463	24597	.	-	.	gene_id "GBI_09348"; transcript_id "GBI_09348-RE"; Parent "GBI_09348-RE"; gene_name "GBI_09348"; previous_transcript_id "GBI_09348-RE";
Scaffold62	maker	exon	27461	27496	.	-	.	gene_id "GBI_09348"; transcript_id "GBI_09348-RE"; Parent "GBI_09348-RE"; gene_name "GBI_09348"; previous_transcript_id "GBI_09348-RE";
Scaffold62	maker	exon	28245	28271	.	-	.	gene_id "GBI_09348"; transcript_id "GBI_09348-RE"; Parent "GBI_09348-RE"; gene_name "GBI_09348"; previous_transcript_id "GBI_09348-RE";
Scaffold62	maker	exon	29430	29594	.	-	.	gene_id "GBI_09348"; transcript_id "GBI_09348-RE"; Parent "GBI_09348-RE"; gene_name "GBI_09348"; previous_transcript_id "GBI_09348-RE";
Scaffold62	maker	exon	30487	30513	.	-	.	gene_id "GBI_09348"; transcript_id "GBI_09348-RE"; Parent "GBI_09348-RE"; gene_name "GBI_09348"; previous_transcript_id "GBI_09348-RE";
Scaffold62	maker	exon	33888	33950	.	-	.	gene_id "GBI_09348"; transcript_id "GBI_09348-RE"; Parent "GBI_09348-RE"; gene_name "GBI_09348"; previous_transcript_id "GBI_09348-RE";
Scaffold62	maker	exon	35315	35359	.	-	.	gene_id "GBI_09348"; transcript_id "GBI_09348-RE"; Parent "GBI_09348-RE"; gene_name "GBI_09348"; previous_transcript_id "GBI_09348-RE";
Scaffold62	maker	exon	35962	36066	.	-	.	gene_id "GBI_09348"; transcript_id "GBI_09348-RE"; Parent "GBI_09348-RE"; gene_name "GBI_09348"; previous_transcript_id "GBI_09348-RE";
Scaffold62	maker	exon	38508	38543	.	-	.	gene_id "GBI_09348"; transcript_id "GBI_09348-RE"; Parent "GBI_09348-RE"; gene_name "GBI_09348"; previous_transcript_id "GBI_09348-RE";
Scaffold62	maker	exon	38704	38730	.	-	.	gene_id "GBI_09348"; transcript_id "GBI_09348-RE"; Parent "GBI_09348-RE"; gene_name "GBI_09348"; previous_transcript_id "GBI_09348-RE";
Scaffold62	maker	exon	39849	39893	.	-	.	gene_id "GBI_09348"; transcript_id "GBI_09348-RE"; Parent "GBI_09348-RE"; gene_name "GBI_09348"; previous_transcript_id "GBI_09348-RE";
Scaffold62	maker	exon	40003	40092	.	-	.	gene_id "GBI_09348"; transcript_id "GBI_09348-RE"; Parent "GBI_09348-RE"; gene_name "GBI_09348"; previous_transcript_id "GBI_09348-RE";
Scaffold62	maker	exon	43449	43537	.	-	.	gene_id "GBI_09348"; transcript_id "GBI_09348-RE"; Parent "GBI_09348-RE"; gene_name "GBI_09348"; previous_transcript_id "GBI_09348-RE";
Scaffold62	maker	exon	44654	44780	.	-	.	gene_id "GBI_09348"; transcript_id "GBI_09348-RE"; Parent "GBI_09348-RE"; gene_name "GBI_09348"; previous_transcript_id "GBI_09348-RE";
Scaffold62	maker	exon	48412	48509	.	-	.	gene_id "GBI_09348"; transcript_id "GBI_09348-RE"; Parent "GBI_09348-RE"; gene_name "GBI_09348"; previous_transcript_id "GBI_09348-RE";
Scaffold62	maker	exon	50086	50191	.	-	.	gene_id "GBI_09348"; transcript_id "GBI_09348-RE"; Parent "GBI_09348-RE"; gene_name "GBI_09348"; previous_transcript_id "GBI_09348-RE";
Scaffold62	maker	exon	50951	51013	.	-	.	gene_id "GBI_09348"; transcript_id "GBI_09348-RE"; Parent "GBI_09348-RE"; gene_name "GBI_09348"; previous_transcript_id "GBI_09348-RE";
Scaffold62	maker	exon	52959	53138	.	-	.	gene_id "GBI_09348"; transcript_id "GBI_09348-RE"; Parent "GBI_09348-RE"; gene_name "GBI_09348"; previous_transcript_id "GBI_09348-RE";
Scaffold62	maker	exon	56621	56689	.	-	.	gene_id "GBI_09348"; transcript_id "GBI_09348-RE"; Parent "GBI_09348-RE"; gene_name "GBI_09348"; previous_transcript_id "GBI_09348-RE";
Scaffold62	maker	exon	58130	58201	.	-	.	gene_id "GBI_09348"; transcript_id "GBI_09348-RE"; Parent "GBI_09348-RE"; gene_name "GBI_09348"; previous_transcript_id "GBI_09348-RE";
Scaffold62	maker	exon	58391	58426	.	-	.	gene_id "GBI_09348"; transcript_id "GBI_09348-RE"; Parent "GBI_09348-RE"; gene_name "GBI_09348"; previous_transcript_id "GBI_09348-RE";
Scaffold62	maker	exon	63778	63813	.	-	.	gene_id "GBI_09348"; transcript_id "GBI_09348-RE"; Parent "GBI_09348-RE"; gene_name "GBI_09348"; previous_transcript_id "GBI_09348-RE";
Scaffold62	maker	exon	64106	64141	.	-	.	gene_id "GBI_09348"; transcript_id "GBI_09348-RE"; Parent "GBI_09348-RE"; gene_name "GBI_09348"; previous_transcript_id "GBI_09348-RE";
Scaffold62	maker	exon	64714	64749	.	-	.	gene_id "GBI_09348"; transcript_id "GBI_09348-RE"; Parent "GBI_09348-RE"; gene_name "GBI_09348"; previous_transcript_id "GBI_09348-RE";
Scaffold62	maker	exon	65231	65301	.	-	.	gene_id "GBI_09348"; transcript_id "GBI_09348-RE"; Parent "GBI_09348-RE"; gene_name "GBI_09348"; previous_transcript_id "GBI_09348-RE";
Scaffold62	maker	exon	71653	71725	.	-	.	gene_id "GBI_09348"; transcript_id "GBI_09348-RE"; Parent "GBI_09348-RE"; gene_name "GBI_09348"; previous_transcript_id "GBI_09348-RE";
Scaffold62	AGAT	transcript	21132	71725	.	-	.	gene_id "GBI_09348"; transcript_id "GBI_09348-RF"; Parent "GBI_09348"; gene_name "GBI_09348";
Scaffold62	maker	exon	21132	21163	.	-	.	gene_id "GBI_09348"; transcript_id "GBI_09348-RF"; Parent "GBI_09348-RF"; gene_name "GBI_09348"; previous_transcript_id "GBI_09348-RF";
Scaffold62	maker	exon	23722	23863	.	-	.	gene_id "GBI_09348"; transcript_id "GBI_09348-RF"; Parent "GBI_09348-RF"; gene_name "GBI_09348"; previous_transcript_id "GBI_09348-RF";
Scaffold62	maker	exon	24463	24597	.	-	.	gene_id "GBI_09348"; transcript_id "GBI_09348-RF"; Parent "GBI_09348-RF"; gene_name "GBI_09348"; previous_transcript_id "GBI_09348-RF";
Scaffold62	maker	exon	27461	27496	.	-	.	gene_id "GBI_09348"; transcript_id "GBI_09348-RF"; Parent "GBI_09348-RF"; gene_name "GBI_09348"; previous_transcript_id "GBI_09348-RF";
Scaffold62	maker	exon	28245	28271	.	-	.	gene_id "GBI_09348"; transcript_id "GBI_09348-RF"; Parent "GBI_09348-RF"; gene_name "GBI_09348"; previous_transcript_id "GBI_09348-RF";
Scaffold62	maker	exon	29430	29594	.	-	.	gene_id "GBI_09348"; transcript_id "GBI_09348-RF"; Parent "GBI_09348-RF"; gene_name "GBI_09348"; previous_transcript_id "GBI_09348-RF";
Scaffold62	maker	exon	30487	30513	.	-	.	gene_id "GBI_09348"; transcript_id "GBI_09348-RF"; Parent "GBI_09348-RF"; gene_name "GBI_09348"; previous_transcript_id "GBI_09348-RF";
Scaffold62	maker	exon	33888	33950	.	-	.	gene_id "GBI_09348"; transcript_id "GBI_09348-RF"; Parent "GBI_09348-RF"; gene_name "GBI_09348"; previous_transcript_id "GBI_09348-RF";
Scaffold62	maker	exon	35315	35359	.	-	.	gene_id "GBI_09348"; transcript_id "GBI_09348-RF"; Parent "GBI_09348-RF"; gene_name "GBI_09348"; previous_transcript_id "GBI_09348-RF";
Scaffold62	maker	exon	35962	36066	.	-	.	gene_id "GBI_09348"; transcript_id "GBI_09348-RF"; Parent "GBI_09348-RF"; gene_name "GBI_09348"; previous_transcript_id "GBI_09348-RF";
Scaffold62	maker	exon	38508	38543	.	-	.	gene_id "GBI_09348"; transcript_id "GBI_09348-RF"; Parent "GBI_09348-RF"; gene_name "GBI_09348"; previous_transcript_id "GBI_09348-RF";
Scaffold62	maker	exon	38704	38730	.	-	.	gene_id "GBI_09348"; transcript_id "GBI_09348-RF"; Parent "GBI_09348-RF"; gene_name "GBI_09348"; previous_transcript_id "GBI_09348-RF";
Scaffold62	maker	exon	39849	39893	.	-	.	gene_id "GBI_09348"; transcript_id "GBI_09348-RF"; Parent "GBI_09348-RF"; gene_name "GBI_09348"; previous_transcript_id "GBI_09348-RF";
Scaffold62	maker	exon	40003	40092	.	-	.	gene_id "GBI_09348"; transcript_id "GBI_09348-RF"; Parent "GBI_09348-RF"; gene_name "GBI_09348"; previous_transcript_id "GBI_09348-RF";
Scaffold62	maker	exon	43449	43537	.	-	.	gene_id "GBI_09348"; transcript_id "GBI_09348-RF"; Parent "GBI_09348-RF"; gene_name "GBI_09348"; previous_transcript_id "GBI_09348-RF";
Scaffold62	maker	exon	44654	44780	.	-	.	gene_id "GBI_09348"; transcript_id "GBI_09348-RF"; Parent "GBI_09348-RF"; gene_name "GBI_09348"; previous_transcript_id "GBI_09348-RF";
Scaffold62	maker	exon	48412	48509	.	-	.	gene_id "GBI_09348"; transcript_id "GBI_09348-RF"; Parent "GBI_09348-RF"; gene_name "GBI_09348"; previous_transcript_id "GBI_09348-RF";
Scaffold62	maker	exon	50086	50191	.	-	.	gene_id "GBI_09348"; transcript_id "GBI_09348-RF"; Parent "GBI_09348-RF"; gene_name "GBI_09348"; previous_transcript_id "GBI_09348-RF";
Scaffold62	maker	exon	50951	51013	.	-	.	gene_id "GBI_09348"; transcript_id "GBI_09348-RF"; Parent "GBI_09348-RF"; gene_name "GBI_09348"; previous_transcript_id "GBI_09348-RF";
Scaffold62	maker	exon	52959	53138	.	-	.	gene_id "GBI_09348"; transcript_id "GBI_09348-RF"; Parent "GBI_09348-RF"; gene_name "GBI_09348"; previous_transcript_id "GBI_09348-RF";
Scaffold62	maker	exon	56621	56689	.	-	.	gene_id "GBI_09348"; transcript_id "GBI_09348-RF"; Parent "GBI_09348-RF"; gene_name "GBI_09348"; previous_transcript_id "GBI_09348-RF";
Scaffold62	maker	exon	58130	58201	.	-	.	gene_id "GBI_09348"; transcript_id "GBI_09348-RF"; Parent "GBI_09348-RF"; gene_name "GBI_09348"; previous_transcript_id "GBI_09348-RF";
Scaffold62	maker	exon	58391	58426	.	-	.	gene_id "GBI_09348"; transcript_id "GBI_09348-RF"; Parent "GBI_09348-RF"; gene_name "GBI_09348"; previous_transcript_id "GBI_09348-RF";
Scaffold62	maker	exon	64106	64141	.	-	.	gene_id "GBI_09348"; transcript_id "GBI_09348-RF"; Parent "GBI_09348-RF"; gene_name "GBI_09348"; previous_transcript_id "GBI_09348-RF";
Scaffold62	maker	exon	64714	64749	.	-	.	gene_id "GBI_09348"; transcript_id "GBI_09348-RF"; Parent "GBI_09348-RF"; gene_name "GBI_09348"; previous_transcript_id "GBI_09348-RF";
Scaffold62	maker	exon	65231	65301	.	-	.	gene_id "GBI_09348"; transcript_id "GBI_09348-RF"; Parent "GBI_09348-RF"; gene_name "GBI_09348"; previous_transcript_id "GBI_09348-RF";
Scaffold62	maker	exon	71653	71725	.	-	.	gene_id "GBI_09348"; transcript_id "GBI_09348-RF"; Parent "GBI_09348-RF"; gene_name "GBI_09348"; previous_transcript_id "GBI_09348-RF";
Scaffold62	AGAT	transcript	21132	71725	.	-	.	gene_id "GBI_09348"; transcript_id "GBI_09348-RG"; Parent "GBI_09348"; gene_name "GBI_09348";
Scaffold62	maker	exon	21132	21163	.	-	.	gene_id "GBI_09348"; transcript_id "GBI_09348-RG"; Parent "GBI_09348-RG"; gene_name "GBI_09348"; previous_transcript_id "GBI_09348-RG";
Scaffold62	maker	exon	23722	23863	.	-	.	gene_id "GBI_09348"; transcript_id "GBI_09348-RG"; Parent "GBI_09348-RG"; gene_name "GBI_09348"; previous_transcript_id "GBI_09348-RG";
Scaffold62	maker	exon	24463	24597	.	-	.	gene_id "GBI_09348"; transcript_id "GBI_09348-RG"; Parent "GBI_09348-RG"; gene_name "GBI_09348"; previous_transcript_id "GBI_09348-RG";
Scaffold62	maker	exon	27461	27496	.	-	.	gene_id "GBI_09348"; transcript_id "GBI_09348-RG"; Parent "GBI_09348-RG"; gene_name "GBI_09348"; previous_transcript_id "GBI_09348-RG";
Scaffold62	maker	exon	28245	28271	.	-	.	gene_id "GBI_09348"; transcript_id "GBI_09348-RG"; Parent "GBI_09348-RG"; gene_name "GBI_09348"; previous_transcript_id "GBI_09348-RG";
Scaffold62	maker	exon	29430	29594	.	-	.	gene_id "GBI_09348"; transcript_id "GBI_09348-RG"; Parent "GBI_09348-RG"; gene_name "GBI_09348"; previous_transcript_id "GBI_09348-RG";
Scaffold62	maker	exon	30487	30513	.	-	.	gene_id "GBI_09348"; transcript_id "GBI_09348-RG"; Parent "GBI_09348-RG"; gene_name "GBI_09348"; previous_transcript_id "GBI_09348-RG";
Scaffold62	maker	exon	33888	33950	.	-	.	gene_id "GBI_09348"; transcript_id "GBI_09348-RG"; Parent "GBI_09348-RG"; gene_name "GBI_09348"; previous_transcript_id "GBI_09348-RG";
Scaffold62	maker	exon	35315	35359	.	-	.	gene_id "GBI_09348"; transcript_id "GBI_09348-RG"; Parent "GBI_09348-RG"; gene_name "GBI_09348"; previous_transcript_id "GBI_09348-RG";
Scaffold62	maker	exon	35962	36066	.	-	.	gene_id "GBI_09348"; transcript_id "GBI_09348-RG"; Parent "GBI_09348-RG"; gene_name "GBI_09348"; previous_transcript_id "GBI_09348-RG";
Scaffold62	maker	exon	38508	38543	.	-	.	gene_id "GBI_09348"; transcript_id "GBI_09348-RG"; Parent "GBI_09348-RG"; gene_name "GBI_09348"; previous_transcript_id "GBI_09348-RG";
Scaffold62	maker	exon	38704	38730	.	-	.	gene_id "GBI_09348"; transcript_id "GBI_09348-RG"; Parent "GBI_09348-RG"; gene_name "GBI_09348"; previous_transcript_id "GBI_09348-RG";
Scaffold62	maker	exon	39849	39893	.	-	.	gene_id "GBI_09348"; transcript_id "GBI_09348-RG"; Parent "GBI_09348-RG"; gene_name "GBI_09348"; previous_transcript_id "GBI_09348-RG";
Scaffold62	maker	exon	40003	40092	.	-	.	gene_id "GBI_09348"; transcript_id "GBI_09348-RG"; Parent "GBI_09348-RG"; gene_name "GBI_09348"; previous_transcript_id "GBI_09348-RG";
Scaffold62	maker	exon	43449	43537	.	-	.	gene_id "GBI_09348"; transcript_id "GBI_09348-RG"; Parent "GBI_09348-RG"; gene_name "GBI_09348"; previous_transcript_id "GBI_09348-RG";
Scaffold62	maker	exon	44654	44780	.	-	.	gene_id "GBI_09348"; transcript_id "GBI_09348-RG"; Parent "GBI_09348-RG"; gene_name "GBI_09348"; previous_transcript_id "GBI_09348-RG";
Scaffold62	maker	exon	48412	48509	.	-	.	gene_id "GBI_09348"; transcript_id "GBI_09348-RG"; Parent "GBI_09348-RG"; gene_name "GBI_09348"; previous_transcript_id "GBI_09348-RG";
Scaffold62	maker	exon	50086	50191	.	-	.	gene_id "GBI_09348"; transcript_id "GBI_09348-RG"; Parent "GBI_09348-RG"; gene_name "GBI_09348"; previous_transcript_id "GBI_09348-RG";
Scaffold62	maker	exon	50951	51013	.	-	.	gene_id "GBI_09348"; transcript_id "GBI_09348-RG"; Parent "GBI_09348-RG"; gene_name "GBI_09348"; previous_transcript_id "GBI_09348-RG";
Scaffold62	maker	exon	52959	53138	.	-	.	gene_id "GBI_09348"; transcript_id "GBI_09348-RG"; Parent "GBI_09348-RG"; gene_name "GBI_09348"; previous_transcript_id "GBI_09348-RG";
Scaffold62	maker	exon	54002	54055	.	-	.	gene_id "GBI_09348"; transcript_id "GBI_09348-RG"; Parent "GBI_09348-RG"; gene_name "GBI_09348"; previous_transcript_id "GBI_09348-RG";
Scaffold62	maker	exon	56621	56689	.	-	.	gene_id "GBI_09348"; transcript_id "GBI_09348-RG"; Parent "GBI_09348-RG"; gene_name "GBI_09348"; previous_transcript_id "GBI_09348-RG";
Scaffold62	maker	exon	58130	58201	.	-	.	gene_id "GBI_09348"; transcript_id "GBI_09348-RG"; Parent "GBI_09348-RG"; gene_name "GBI_09348"; previous_transcript_id "GBI_09348-RG";
Scaffold62	maker	exon	58391	58426	.	-	.	gene_id "GBI_09348"; transcript_id "GBI_09348-RG"; Parent "GBI_09348-RG"; gene_name "GBI_09348"; previous_transcript_id "GBI_09348-RG";
Scaffold62	maker	exon	63778	63813	.	-	.	gene_id "GBI_09348"; transcript_id "GBI_09348-RG"; Parent "GBI_09348-RG"; gene_name "GBI_09348"; previous_transcript_id "GBI_09348-RG";
Scaffold62	maker	exon	64106	64141	.	-	.	gene_id "GBI_09348"; transcript_id "GBI_09348-RG"; Parent "GBI_09348-RG"; gene_name "GBI_09348"; previous_transcript_id "GBI_09348-RG";
Scaffold62	maker	exon	64714	64749	.	-	.	gene_id "GBI_09348"; transcript_id "GBI_09348-RG"; Parent "GBI_09348-RG"; gene_name "GBI_09348"; previous_transcript_id "GBI_09348-RG";
Scaffold62	maker	exon	65231	65301	.	-	.	gene_id "GBI_09348"; transcript_id "GBI_09348-RG"; Parent "GBI_09348-RG"; gene_name "GBI_09348"; previous_transcript_id "GBI_09348-RG";
Scaffold62	maker	exon	71653	71725	.	-	.	gene_id "GBI_09348"; transcript_id "GBI_09348-RG"; Parent "GBI_09348-RG"; gene_name "GBI_09348"; previous_transcript_id "GBI_09348-RG";
Scaffold62	StringTie	transcript	27038	184182	.	-	.	gene_id "GBI_09348"; transcript_id "GBI_09348.13"; gene_name "GBI_09348"; oId "STRG.12576.6"; cmp_ref "GBI_09348-RA"; class_code "j"; tss_id "TSS31431";
Scaffold62	StringTie	exon	27038	27496	.	-	.	gene_id "GBI_09348"; transcript_id "GBI_09348.13"; exon_number "1";
Scaffold62	StringTie	exon	48412	48509	.	-	.	gene_id "GBI_09348"; transcript_id "GBI_09348.13"; exon_number "2";
Scaffold62	StringTie	exon	50086	50191	.	-	.	gene_id "GBI_09348"; transcript_id "GBI_09348.13"; exon_number "3";
Scaffold62	StringTie	exon	52959	53138	.	-	.	gene_id "GBI_09348"; transcript_id "GBI_09348.13"; exon_number "4";
Scaffold62	StringTie	exon	56621	56689	.	-	.	gene_id "GBI_09348"; transcript_id "GBI_09348.13"; exon_number "5";
Scaffold62	StringTie	exon	58130	58201	.	-	.	gene_id "GBI_09348"; transcript_id "GBI_09348.13"; exon_number "6";
Scaffold62	StringTie	exon	58391	58426	.	-	.	gene_id "GBI_09348"; transcript_id "GBI_09348.13"; exon_number "7";
Scaffold62	StringTie	exon	64714	64749	.	-	.	gene_id "GBI_09348"; transcript_id "GBI_09348.13"; exon_number "8";
Scaffold62	StringTie	exon	65231	65301	.	-	.	gene_id "GBI_09348"; transcript_id "GBI_09348.13"; exon_number "9";
Scaffold62	StringTie	exon	103548	103615	.	-	.	gene_id "GBI_09348"; transcript_id "GBI_09348.13"; exon_number "10";
Scaffold62	StringTie	exon	184117	184182	.	-	.	gene_id "GBI_09348"; transcript_id "GBI_09348.13"; exon_number "11";
Scaffold62	StringTie	transcript	28772	184182	.	-	.	gene_id "GBI_09348"; transcript_id "GBI_09348.14"; gene_name "GBI_09348"; oId "STRG.12576.7"; cmp_ref "GBI_09348-RA"; class_code "j"; tss_id "TSS31431";
Scaffold62	StringTie	exon	28772	29594	.	-	.	gene_id "GBI_09348"; transcript_id "GBI_09348.14"; exon_number "1";
Scaffold62	StringTie	exon	30487	30513	.	-	.	gene_id "GBI_09348"; transcript_id "GBI_09348.14"; exon_number "2";
Scaffold62	StringTie	exon	48412	48509	.	-	.	gene_id "GBI_09348"; transcript_id "GBI_09348.14"; exon_number "3";
Scaffold62	StringTie	exon	50086	50191	.	-	.	gene_id "GBI_09348"; transcript_id "GBI_09348.14"; exon_number "4";
Scaffold62	StringTie	exon	52959	53138	.	-	.	gene_id "GBI_09348"; transcript_id "GBI_09348.14"; exon_number "5";
Scaffold62	StringTie	exon	54002	54055	.	-	.	gene_id "GBI_09348"; transcript_id "GBI_09348.14"; exon_number "6";
Scaffold62	StringTie	exon	58130	58201	.	-	.	gene_id "GBI_09348"; transcript_id "GBI_09348.14"; exon_number "7";
Scaffold62	StringTie	exon	58391	58426	.	-	.	gene_id "GBI_09348"; transcript_id "GBI_09348.14"; exon_number "8";
Scaffold62	StringTie	exon	64714	64749	.	-	.	gene_id "GBI_09348"; transcript_id "GBI_09348.14"; exon_number "9";
Scaffold62	StringTie	exon	65231	65301	.	-	.	gene_id "GBI_09348"; transcript_id "GBI_09348.14"; exon_number "10";
Scaffold62	StringTie	exon	103548	103615	.	-	.	gene_id "GBI_09348"; transcript_id "GBI_09348.14"; exon_number "11";
Scaffold62	StringTie	exon	184117	184182	.	-	.	gene_id "GBI_09348"; transcript_id "GBI_09348.14"; exon_number "12";
Scaffold62	StringTie	transcript	30647	184182	.	-	.	gene_id "GBI_09348"; transcript_id "GBI_09348.15"; gene_name "GBI_09348"; oId "STRG.12576.8"; cmp_ref "GBI_09348-RB"; class_code "j"; tss_id "TSS31431";
Scaffold62	StringTie	exon	30647	33950	.	-	.	gene_id "GBI_09348"; transcript_id "GBI_09348.15"; exon_number "1";
Scaffold62	StringTie	exon	35315	35359	.	-	.	gene_id "GBI_09348"; transcript_id "GBI_09348.15"; exon_number "2";
Scaffold62	StringTie	exon	35962	36066	.	-	.	gene_id "GBI_09348"; transcript_id "GBI_09348.15"; exon_number "3";
Scaffold62	StringTie	exon	38508	38543	.	-	.	gene_id "GBI_09348"; transcript_id "GBI_09348.15"; exon_number "4";
Scaffold62	StringTie	exon	38704	38730	.	-	.	gene_id "GBI_09348"; transcript_id "GBI_09348.15"; exon_number "5";
Scaffold62	StringTie	exon	39849	39893	.	-	.	gene_id "GBI_09348"; transcript_id "GBI_09348.15"; exon_number "6";
Scaffold62	StringTie	exon	40003	40092	.	-	.	gene_id "GBI_09348"; transcript_id "GBI_09348.15"; exon_number "7";
Scaffold62	StringTie	exon	43449	43537	.	-	.	gene_id "GBI_09348"; transcript_id "GBI_09348.15"; exon_number "8";
Scaffold62	StringTie	exon	44654	44780	.	-	.	gene_id "GBI_09348"; transcript_id "GBI_09348.15"; exon_number "9";
Scaffold62	StringTie	exon	48412	48509	.	-	.	gene_id "GBI_09348"; transcript_id "GBI_09348.15"; exon_number "10";
Scaffold62	StringTie	exon	50086	50191	.	-	.	gene_id "GBI_09348"; transcript_id "GBI_09348.15"; exon_number "11";
Scaffold62	StringTie	exon	52959	53138	.	-	.	gene_id "GBI_09348"; transcript_id "GBI_09348.15"; exon_number "12";
Scaffold62	StringTie	exon	54002	54055	.	-	.	gene_id "GBI_09348"; transcript_id "GBI_09348.15"; exon_number "13";
Scaffold62	StringTie	exon	58130	58201	.	-	.	gene_id "GBI_09348"; transcript_id "GBI_09348.15"; exon_number "14";
Scaffold62	StringTie	exon	58391	58426	.	-	.	gene_id "GBI_09348"; transcript_id "GBI_09348.15"; exon_number "15";
Scaffold62	StringTie	exon	64714	64749	.	-	.	gene_id "GBI_09348"; transcript_id "GBI_09348.15"; exon_number "16";
Scaffold62	StringTie	exon	65231	65301	.	-	.	gene_id "GBI_09348"; transcript_id "GBI_09348.15"; exon_number "17";
Scaffold62	StringTie	exon	103548	103615	.	-	.	gene_id "GBI_09348"; transcript_id "GBI_09348.15"; exon_number "18";
Scaffold62	StringTie	exon	184117	184182	.	-	.	gene_id "GBI_09348"; transcript_id "GBI_09348.15"; exon_number "19";
Scaffold62	StringTie	transcript	37335	184182	.	-	.	gene_id "GBI_09348"; transcript_id "GBI_09348.16"; gene_name "GBI_09348"; oId "STRG.12576.9"; cmp_ref "GBI_09348-RB"; class_code "j"; tss_id "TSS31431";
Scaffold62	StringTie	exon	37335	38543	.	-	.	gene_id "GBI_09348"; transcript_id "GBI_09348.16"; exon_number "1";
Scaffold62	StringTie	exon	38704	38730	.	-	.	gene_id "GBI_09348"; transcript_id "GBI_09348.16"; exon_number "2";
Scaffold62	StringTie	exon	39849	39893	.	-	.	gene_id "GBI_09348"; transcript_id "GBI_09348.16"; exon_number "3";
Scaffold62	StringTie	exon	40003	40092	.	-	.	gene_id "GBI_09348"; transcript_id "GBI_09348.16"; exon_number "4";
Scaffold62	StringTie	exon	43449	43537	.	-	.	gene_id "GBI_09348"; transcript_id "GBI_09348.16"; exon_number "5";
Scaffold62	StringTie	exon	44654	44780	.	-	.	gene_id "GBI_09348"; transcript_id "GBI_09348.16"; exon_number "6";
Scaffold62	StringTie	exon	46248	46353	.	-	.	gene_id "GBI_09348"; transcript_id "GBI_09348.16"; exon_number "7";
Scaffold62	StringTie	exon	48412	48509	.	-	.	gene_id "GBI_09348"; transcript_id "GBI_09348.16"; exon_number "8";
Scaffold62	StringTie	exon	50086	50191	.	-	.	gene_id "GBI_09348"; transcript_id "GBI_09348.16"; exon_number "9";
Scaffold62	StringTie	exon	52959	53138	.	-	.	gene_id "GBI_09348"; transcript_id "GBI_09348.16"; exon_number "10";
Scaffold62	StringTie	exon	54002	54055	.	-	.	gene_id "GBI_09348"; transcript_id "GBI_09348.16"; exon_number "11";
Scaffold62	StringTie	exon	58130	58201	.	-	.	gene_id "GBI_09348"; transcript_id "GBI_09348.16"; exon_number "12";
Scaffold62	StringTie	exon	58391	58426	.	-	.	gene_id "GBI_09348"; transcript_id "GBI_09348.16"; exon_number "13";
Scaffold62	StringTie	exon	64714	64749	.	-	.	gene_id "GBI_09348"; transcript_id "GBI_09348.16"; exon_number "14";
Scaffold62	StringTie	exon	65231	65301	.	-	.	gene_id "GBI_09348"; transcript_id "GBI_09348.16"; exon_number "15";
Scaffold62	StringTie	exon	103548	103615	.	-	.	gene_id "GBI_09348"; transcript_id "GBI_09348.16"; exon_number "16";
Scaffold62	StringTie	exon	184117	184182	.	-	.	gene_id "GBI_09348"; transcript_id "GBI_09348.16"; exon_number "17";
Scaffold62	StringTie	transcript	38890	184182	.	-	.	gene_id "GBI_09348"; transcript_id "GBI_09348.17"; gene_name "GBI_09348"; oId "STRG.12576.10"; cmp_ref "GBI_09348-RA"; class_code "j"; tss_id "TSS31431";
Scaffold62	StringTie	exon	38890	39893	.	-	.	gene_id "GBI_09348"; transcript_id "GBI_09348.17"; exon_number "1";
Scaffold62	StringTie	exon	40003	40092	.	-	.	gene_id "GBI_09348"; transcript_id "GBI_09348.17"; exon_number "2";
Scaffold62	StringTie	exon	43449	43537	.	-	.	gene_id "GBI_09348"; transcript_id "GBI_09348.17"; exon_number "3";
Scaffold62	StringTie	exon	44654	44780	.	-	.	gene_id "GBI_09348"; transcript_id "GBI_09348.17"; exon_number "4";
Scaffold62	StringTie	exon	48412	48509	.	-	.	gene_id "GBI_09348"; transcript_id "GBI_09348.17"; exon_number "5";
Scaffold62	StringTie	exon	50086	50191	.	-	.	gene_id "GBI_09348"; transcript_id "GBI_09348.17"; exon_number "6";
Scaffold62	StringTie	exon	52959	53138	.	-	.	gene_id "GBI_09348"; transcript_id "GBI_09348.17"; exon_number "7";
Scaffold62	StringTie	exon	56621	56689	.	-	.	gene_id "GBI_09348"; transcript_id "GBI_09348.17"; exon_number "8";
Scaffold62	StringTie	exon	58130	58201	.	-	.	gene_id "GBI_09348"; transcript_id "GBI_09348.17"; exon_number "9";
Scaffold62	StringTie	exon	58391	58426	.	-	.	gene_id "GBI_09348"; transcript_id "GBI_09348.17"; exon_number "10";
Scaffold62	StringTie	exon	64714	64749	.	-	.	gene_id "GBI_09348"; transcript_id "GBI_09348.17"; exon_number "11";
Scaffold62	StringTie	exon	65231	65301	.	-	.	gene_id "GBI_09348"; transcript_id "GBI_09348.17"; exon_number "12";
Scaffold62	StringTie	exon	103548	103615	.	-	.	gene_id "GBI_09348"; transcript_id "GBI_09348.17"; exon_number "13";
Scaffold62	StringTie	exon	184117	184182	.	-	.	gene_id "GBI_09348"; transcript_id "GBI_09348.17"; exon_number "14";
Scaffold62	StringTie	transcript	61495	184182	.	-	.	gene_id "GBI_09348"; transcript_id "GBI_09348.18"; gene_name "GBI_09348"; oId "STRG.12576.11"; cmp_ref "GBI_09348-RC"; class_code "j"; tss_id "TSS31431";
Scaffold62	StringTie	exon	61495	63813	.	-	.	gene_id "GBI_09348"; transcript_id "GBI_09348.18"; exon_number "1";
Scaffold62	StringTie	exon	64106	64141	.	-	.	gene_id "GBI_09348"; transcript_id "GBI_09348.18"; exon_number "2";
Scaffold62	StringTie	exon	64714	64749	.	-	.	gene_id "GBI_09348"; transcript_id "GBI_09348.18"; exon_number "3";
Scaffold62	StringTie	exon	65231	65301	.	-	.	gene_id "GBI_09348"; transcript_id "GBI_09348.18"; exon_number "4";
Scaffold62	StringTie	exon	103548	103615	.	-	.	gene_id "GBI_09348"; transcript_id "GBI_09348.18"; exon_number "5";
Scaffold62	StringTie	exon	184117	184182	.	-	.	gene_id "GBI_09348"; transcript_id "GBI_09348.18"; exon_number "6";
Scaffold62	maker	CDS	21132	21163	.	-	2	gene_id "GBI_09348"; transcript_id "GBI_09348-RA"; Parent "GBI_09348-RA"; gene_name "GBI_09348";
Scaffold62	maker	CDS	23722	23863	.	-	0	gene_id "GBI_09348"; transcript_id "GBI_09348-RA"; Parent "GBI_09348-RA"; gene_name "GBI_09348";
Scaffold62	maker	CDS	24463	24597	.	-	0	gene_id "GBI_09348"; transcript_id "GBI_09348-RA"; Parent "GBI_09348-RA"; gene_name "GBI_09348";
Scaffold62	maker	CDS	27461	27496	.	-	0	gene_id "GBI_09348"; transcript_id "GBI_09348-RA"; Parent "GBI_09348-RA"; gene_name "GBI_09348";
Scaffold62	maker	CDS	28245	28271	.	-	0	gene_id "GBI_09348"; transcript_id "GBI_09348-RA"; Parent "GBI_09348-RA"; gene_name "GBI_09348";
Scaffold62	maker	CDS	29430	29594	.	-	0	gene_id "GBI_09348"; transcript_id "GBI_09348-RA"; Parent "GBI_09348-RA"; gene_name "GBI_09348";
Scaffold62	maker	CDS	30487	30513	.	-	0	gene_id "GBI_09348"; transcript_id "GBI_09348-RA"; Parent "GBI_09348-RA"; gene_name "GBI_09348";
Scaffold62	maker	CDS	33888	33950	.	-	0	gene_id "GBI_09348"; transcript_id "GBI_09348-RA"; Parent "GBI_09348-RA"; gene_name "GBI_09348";
Scaffold62	maker	CDS	35315	35359	.	-	0	gene_id "GBI_09348"; transcript_id "GBI_09348-RA"; Parent "GBI_09348-RA"; gene_name "GBI_09348";
Scaffold62	maker	CDS	35962	36066	.	-	0	gene_id "GBI_09348"; transcript_id "GBI_09348-RA"; Parent "GBI_09348-RA"; gene_name "GBI_09348";
Scaffold62	maker	CDS	39849	39893	.	-	0	gene_id "GBI_09348"; transcript_id "GBI_09348-RA"; Parent "GBI_09348-RA"; gene_name "GBI_09348";
Scaffold62	maker	CDS	40003	40092	.	-	0	gene_id "GBI_09348"; transcript_id "GBI_09348-RA"; Parent "GBI_09348-RA"; gene_name "GBI_09348";
Scaffold62	maker	CDS	43449	43537	.	-	2	gene_id "GBI_09348"; transcript_id "GBI_09348-RA"; Parent "GBI_09348-RA"; gene_name "GBI_09348";
Scaffold62	maker	CDS	44654	44780	.	-	0	gene_id "GBI_09348"; transcript_id "GBI_09348-RA"; Parent "GBI_09348-RA"; gene_name "GBI_09348";
Scaffold62	maker	CDS	48412	48509	.	-	2	gene_id "GBI_09348"; transcript_id "GBI_09348-RA"; Parent "GBI_09348-RA"; gene_name "GBI_09348";
Scaffold62	maker	CDS	50086	50191	.	-	0	gene_id "GBI_09348"; transcript_id "GBI_09348-RA"; Parent "GBI_09348-RA"; gene_name "GBI_09348";
Scaffold62	maker	CDS	50951	51013	.	-	0	gene_id "GBI_09348"; transcript_id "GBI_09348-RA"; Parent "GBI_09348-RA"; gene_name "GBI_09348";
Scaffold62	maker	CDS	52959	53138	.	-	0	gene_id "GBI_09348"; transcript_id "GBI_09348-RA"; Parent "GBI_09348-RA"; gene_name "GBI_09348";
Scaffold62	maker	CDS	54002	54055	.	-	0	gene_id "GBI_09348"; transcript_id "GBI_09348-RA"; Parent "GBI_09348-RA"; gene_name "GBI_09348";
Scaffold62	maker	CDS	56621	56689	.	-	0	gene_id "GBI_09348"; transcript_id "GBI_09348-RA"; Parent "GBI_09348-RA"; gene_name "GBI_09348";
Scaffold62	maker	CDS	58130	58201	.	-	0	gene_id "GBI_09348"; transcript_id "GBI_09348-RA"; Parent "GBI_09348-RA"; gene_name "GBI_09348";
Scaffold62	maker	CDS	58391	58426	.	-	0	gene_id "GBI_09348"; transcript_id "GBI_09348-RA"; Parent "GBI_09348-RA"; gene_name "GBI_09348";
Scaffold62	maker	CDS	64106	64141	.	-	0	gene_id "GBI_09348"; transcript_id "GBI_09348-RA"; Parent "GBI_09348-RA"; gene_name "GBI_09348";
Scaffold62	maker	CDS	64714	64749	.	-	0	gene_id "GBI_09348"; transcript_id "GBI_09348-RA"; Parent "GBI_09348-RA"; gene_name "GBI_09348";
Scaffold62	maker	CDS	65231	65301	.	-	2	gene_id "GBI_09348"; transcript_id "GBI_09348-RA"; Parent "GBI_09348-RA"; gene_name "GBI_09348";
Scaffold62	maker	CDS	71653	71725	.	-	0	gene_id "GBI_09348"; transcript_id "GBI_09348-RA"; Parent "GBI_09348-RA"; gene_name "GBI_09348";
Scaffold62	maker	CDS	21132	21163	.	-	2	gene_id "GBI_09348"; transcript_id "GBI_09348-RB"; Parent "GBI_09348-RB"; gene_name "GBI_09348"; previous_transcript_id "GBI_09348-RB";
Scaffold62	maker	CDS	23722	23863	.	-	0	gene_id "GBI_09348"; transcript_id "GBI_09348-RB"; Parent "GBI_09348-RB"; gene_name "GBI_09348"; previous_transcript_id "GBI_09348-RB";
Scaffold62	maker	CDS	24463	24597	.	-	0	gene_id "GBI_09348"; transcript_id "GBI_09348-RB"; Parent "GBI_09348-RB"; gene_name "GBI_09348"; previous_transcript_id "GBI_09348-RB";
Scaffold62	maker	CDS	27461	27496	.	-	0	gene_id "GBI_09348"; transcript_id "GBI_09348-RB"; Parent "GBI_09348-RB"; gene_name "GBI_09348"; previous_transcript_id "GBI_09348-RB";
Scaffold62	maker	CDS	28245	28271	.	-	0	gene_id "GBI_09348"; transcript_id "GBI_09348-RB"; Parent "GBI_09348-RB"; gene_name "GBI_09348"; previous_transcript_id "GBI_09348-RB";
Scaffold62	maker	CDS	29430	29594	.	-	0	gene_id "GBI_09348"; transcript_id "GBI_09348-RB"; Parent "GBI_09348-RB"; gene_name "GBI_09348"; previous_transcript_id "GBI_09348-RB";
Scaffold62	maker	CDS	30487	30513	.	-	0	gene_id "GBI_09348"; transcript_id "GBI_09348-RB"; Parent "GBI_09348-RB"; gene_name "GBI_09348"; previous_transcript_id "GBI_09348-RB";
Scaffold62	maker	CDS	33888	33950	.	-	0	gene_id "GBI_09348"; transcript_id "GBI_09348-RB"; Parent "GBI_09348-RB"; gene_name "GBI_09348"; previous_transcript_id "GBI_09348-RB";
Scaffold62	maker	CDS	35315	35359	.	-	0	gene_id "GBI_09348"; transcript_id "GBI_09348-RB"; Parent "GBI_09348-RB"; gene_name "GBI_09348"; previous_transcript_id "GBI_09348-RB";
Scaffold62	maker	CDS	35962	36066	.	-	0	gene_id "GBI_09348"; transcript_id "GBI_09348-RB"; Parent "GBI_09348-RB"; gene_name "GBI_09348"; previous_transcript_id "GBI_09348-RB";
Scaffold62	maker	CDS	38508	38543	.	-	0	gene_id "GBI_09348"; transcript_id "GBI_09348-RB"; Parent "GBI_09348-RB"; gene_name "GBI_09348"; previous_transcript_id "GBI_09348-RB";
Scaffold62	maker	CDS	38704	38730	.	-	0	gene_id "GBI_09348"; transcript_id "GBI_09348-RB"; Parent "GBI_09348-RB"; gene_name "GBI_09348"; previous_transcript_id "GBI_09348-RB";
Scaffold62	maker	CDS	39849	39893	.	-	0	gene_id "GBI_09348"; transcript_id "GBI_09348-RB"; Parent "GBI_09348-RB"; gene_name "GBI_09348"; previous_transcript_id "GBI_09348-RB";
Scaffold62	maker	CDS	40003	40092	.	-	0	gene_id "GBI_09348"; transcript_id "GBI_09348-RB"; Parent "GBI_09348-RB"; gene_name "GBI_09348"; previous_transcript_id "GBI_09348-RB";
Scaffold62	maker	CDS	43449	43537	.	-	2	gene_id "GBI_09348"; transcript_id "GBI_09348-RB"; Parent "GBI_09348-RB"; gene_name "GBI_09348"; previous_transcript_id "GBI_09348-RB";
Scaffold62	maker	CDS	44654	44780	.	-	0	gene_id "GBI_09348"; transcript_id "GBI_09348-RB"; Parent "GBI_09348-RB"; gene_name "GBI_09348"; previous_transcript_id "GBI_09348-RB";
Scaffold62	maker	CDS	48412	48509	.	-	2	gene_id "GBI_09348"; transcript_id "GBI_09348-RB"; Parent "GBI_09348-RB"; gene_name "GBI_09348"; previous_transcript_id "GBI_09348-RB";
Scaffold62	maker	CDS	50086	50191	.	-	0	gene_id "GBI_09348"; transcript_id "GBI_09348-RB"; Parent "GBI_09348-RB"; gene_name "GBI_09348"; previous_transcript_id "GBI_09348-RB";
Scaffold62	maker	CDS	50951	51013	.	-	0	gene_id "GBI_09348"; transcript_id "GBI_09348-RB"; Parent "GBI_09348-RB"; gene_name "GBI_09348"; previous_transcript_id "GBI_09348-RB";
Scaffold62	maker	CDS	52959	53138	.	-	0	gene_id "GBI_09348"; transcript_id "GBI_09348-RB"; Parent "GBI_09348-RB"; gene_name "GBI_09348"; previous_transcript_id "GBI_09348-RB";
Scaffold62	maker	CDS	54002	54055	.	-	0	gene_id "GBI_09348"; transcript_id "GBI_09348-RB"; Parent "GBI_09348-RB"; gene_name "GBI_09348"; previous_transcript_id "GBI_09348-RB";
Scaffold62	maker	CDS	56621	56689	.	-	0	gene_id "GBI_09348"; transcript_id "GBI_09348-RB"; Parent "GBI_09348-RB"; gene_name "GBI_09348"; previous_transcript_id "GBI_09348-RB";
Scaffold62	maker	CDS	58130	58201	.	-	0	gene_id "GBI_09348"; transcript_id "GBI_09348-RB"; Parent "GBI_09348-RB"; gene_name "GBI_09348"; previous_transcript_id "GBI_09348-RB";
Scaffold62	maker	CDS	58391	58426	.	-	0	gene_id "GBI_09348"; transcript_id "GBI_09348-RB"; Parent "GBI_09348-RB"; gene_name "GBI_09348"; previous_transcript_id "GBI_09348-RB";
Scaffold62	maker	CDS	64106	64141	.	-	0	gene_id "GBI_09348"; transcript_id "GBI_09348-RB"; Parent "GBI_09348-RB"; gene_name "GBI_09348"; previous_transcript_id "GBI_09348-RB";
Scaffold62	maker	CDS	64714	64749	.	-	0	gene_id "GBI_09348"; transcript_id "GBI_09348-RB"; Parent "GBI_09348-RB"; gene_name "GBI_09348"; previous_transcript_id "GBI_09348-RB";
Scaffold62	maker	CDS	65231	65301	.	-	2	gene_id "GBI_09348"; transcript_id "GBI_09348-RB"; Parent "GBI_09348-RB"; gene_name "GBI_09348"; previous_transcript_id "GBI_09348-RB";
Scaffold62	maker	CDS	71653	71725	.	-	0	gene_id "GBI_09348"; transcript_id "GBI_09348-RB"; Parent "GBI_09348-RB"; gene_name "GBI_09348"; previous_transcript_id "GBI_09348-RB";
Scaffold62	maker	CDS	21132	21163	.	-	2	gene_id "GBI_09348"; transcript_id "GBI_09348-RC"; Parent "GBI_09348-RC"; gene_name "GBI_09348"; previous_transcript_id "GBI_09348-RC";
Scaffold62	maker	CDS	23722	23863	.	-	0	gene_id "GBI_09348"; transcript_id "GBI_09348-RC"; Parent "GBI_09348-RC"; gene_name "GBI_09348"; previous_transcript_id "GBI_09348-RC";
Scaffold62	maker	CDS	24463	24597	.	-	0	gene_id "GBI_09348"; transcript_id "GBI_09348-RC"; Parent "GBI_09348-RC"; gene_name "GBI_09348"; previous_transcript_id "GBI_09348-RC";
Scaffold62	maker	CDS	27461	27496	.	-	0	gene_id "GBI_09348"; transcript_id "GBI_09348-RC"; Parent "GBI_09348-RC"; gene_name "GBI_09348"; previous_transcript_id "GBI_09348-RC";
Scaffold62	maker	CDS	28245	28271	.	-	0	gene_id "GBI_09348"; transcript_id "GBI_09348-RC"; Parent "GBI_09348-RC"; gene_name "GBI_09348"; previous_transcript_id "GBI_09348-RC";
Scaffold62	maker	CDS	29430	29594	.	-	0	gene_id "GBI_09348"; transcript_id "GBI_09348-RC"; Parent "GBI_09348-RC"; gene_name "GBI_09348"; previous_transcript_id "GBI_09348-RC";
Scaffold62	maker	CDS	30487	30513	.	-	0	gene_id "GBI_09348"; transcript_id "GBI_09348-RC"; Parent "GBI_09348-RC"; gene_name "GBI_09348"; previous_transcript_id "GBI_09348-RC";
Scaffold62	maker	CDS	33888	33950	.	-	0	gene_id "GBI_09348"; transcript_id "GBI_09348-RC"; Parent "GBI_09348-RC"; gene_name "GBI_09348"; previous_transcript_id "GBI_09348-RC";
Scaffold62	maker	CDS	35315	35359	.	-	0	gene_id "GBI_09348"; transcript_id "GBI_09348-RC"; Parent "GBI_09348-RC"; gene_name "GBI_09348"; previous_transcript_id "GBI_09348-RC";
Scaffold62	maker	CDS	35962	36066	.	-	0	gene_id "GBI_09348"; transcript_id "GBI_09348-RC"; Parent "GBI_09348-RC"; gene_name "GBI_09348"; previous_transcript_id "GBI_09348-RC";
Scaffold62	maker	CDS	39849	39893	.	-	0	gene_id "GBI_09348"; transcript_id "GBI_09348-RC"; Parent "GBI_09348-RC"; gene_name "GBI_09348"; previous_transcript_id "GBI_09348-RC";
Scaffold62	maker	CDS	40003	40092	.	-	0	gene_id "GBI_09348"; transcript_id "GBI_09348-RC"; Parent "GBI_09348-RC"; gene_name "GBI_09348"; previous_transcript_id "GBI_09348-RC";
Scaffold62	maker	CDS	43449	43537	.	-	2	gene_id "GBI_09348"; transcript_id "GBI_09348-RC"; Parent "GBI_09348-RC"; gene_name "GBI_09348"; previous_transcript_id "GBI_09348-RC";
Scaffold62	maker	CDS	44654	44780	.	-	0	gene_id "GBI_09348"; transcript_id "GBI_09348-RC"; Parent "GBI_09348-RC"; gene_name "GBI_09348"; previous_transcript_id "GBI_09348-RC";
Scaffold62	maker	CDS	48412	48509	.	-	2	gene_id "GBI_09348"; transcript_id "GBI_09348-RC"; Parent "GBI_09348-RC"; gene_name "GBI_09348"; previous_transcript_id "GBI_09348-RC";
Scaffold62	maker	CDS	50086	50191	.	-	0	gene_id "GBI_09348"; transcript_id "GBI_09348-RC"; Parent "GBI_09348-RC"; gene_name "GBI_09348"; previous_transcript_id "GBI_09348-RC";
Scaffold62	maker	CDS	50951	51013	.	-	0	gene_id "GBI_09348"; transcript_id "GBI_09348-RC"; Parent "GBI_09348-RC"; gene_name "GBI_09348"; previous_transcript_id "GBI_09348-RC";
Scaffold62	maker	CDS	52959	53138	.	-	0	gene_id "GBI_09348"; transcript_id "GBI_09348-RC"; Parent "GBI_09348-RC"; gene_name "GBI_09348"; previous_transcript_id "GBI_09348-RC";
Scaffold62	maker	CDS	56621	56689	.	-	0	gene_id "GBI_09348"; transcript_id "GBI_09348-RC"; Parent "GBI_09348-RC"; gene_name "GBI_09348"; previous_transcript_id "GBI_09348-RC";
Scaffold62	maker	CDS	58130	58201	.	-	0	gene_id "GBI_09348"; transcript_id "GBI_09348-RC"; Parent "GBI_09348-RC"; gene_name "GBI_09348"; previous_transcript_id "GBI_09348-RC";
Scaffold62	maker	CDS	58391	58426	.	-	0	gene_id "GBI_09348"; transcript_id "GBI_09348-RC"; Parent "GBI_09348-RC"; gene_name "GBI_09348"; previous_transcript_id "GBI_09348-RC";
Scaffold62	maker	CDS	63778	63813	.	-	0	gene_id "GBI_09348"; transcript_id "GBI_09348-RC"; Parent "GBI_09348-RC"; gene_name "GBI_09348"; previous_transcript_id "GBI_09348-RC";
Scaffold62	maker	CDS	64106	64141	.	-	0	gene_id "GBI_09348"; transcript_id "GBI_09348-RC"; Parent "GBI_09348-RC"; gene_name "GBI_09348"; previous_transcript_id "GBI_09348-RC";
Scaffold62	maker	CDS	64714	64749	.	-	0	gene_id "GBI_09348"; transcript_id "GBI_09348-RC"; Parent "GBI_09348-RC"; gene_name "GBI_09348"; previous_transcript_id "GBI_09348-RC";
Scaffold62	maker	CDS	65231	65301	.	-	2	gene_id "GBI_09348"; transcript_id "GBI_09348-RC"; Parent "GBI_09348-RC"; gene_name "GBI_09348"; previous_transcript_id "GBI_09348-RC";
Scaffold62	maker	CDS	71653	71725	.	-	0	gene_id "GBI_09348"; transcript_id "GBI_09348-RC"; Parent "GBI_09348-RC"; gene_name "GBI_09348"; previous_transcript_id "GBI_09348-RC";
Scaffold62	maker	CDS	21132	21163	.	-	2	gene_id "GBI_09348"; transcript_id "GBI_09348-RD"; Parent "GBI_09348-RD"; gene_name "GBI_09348"; previous_transcript_id "GBI_09348-RD";
Scaffold62	maker	CDS	23722	23863	.	-	0	gene_id "GBI_09348"; transcript_id "GBI_09348-RD"; Parent "GBI_09348-RD"; gene_name "GBI_09348"; previous_transcript_id "GBI_09348-RD";
Scaffold62	maker	CDS	24463	24597	.	-	0	gene_id "GBI_09348"; transcript_id "GBI_09348-RD"; Parent "GBI_09348-RD"; gene_name "GBI_09348"; previous_transcript_id "GBI_09348-RD";
Scaffold62	maker	CDS	27461	27496	.	-	0	gene_id "GBI_09348"; transcript_id "GBI_09348-RD"; Parent "GBI_09348-RD"; gene_name "GBI_09348"; previous_transcript_id "GBI_09348-RD";
Scaffold62	maker	CDS	28245	28271	.	-	0	gene_id "GBI_09348"; transcript_id "GBI_09348-RD"; Parent "GBI_09348-RD"; gene_name "GBI_09348"; previous_transcript_id "GBI_09348-RD";
Scaffold62	maker	CDS	29430	29594	.	-	0	gene_id "GBI_09348"; transcript_id "GBI_09348-RD"; Parent "GBI_09348-RD"; gene_name "GBI_09348"; previous_transcript_id "GBI_09348-RD";
Scaffold62	maker	CDS	30487	30513	.	-	0	gene_id "GBI_09348"; transcript_id "GBI_09348-RD"; Parent "GBI_09348-RD"; gene_name "GBI_09348"; previous_transcript_id "GBI_09348-RD";
Scaffold62	maker	CDS	33888	33950	.	-	0	gene_id "GBI_09348"; transcript_id "GBI_09348-RD"; Parent "GBI_09348-RD"; gene_name "GBI_09348"; previous_transcript_id "GBI_09348-RD";
Scaffold62	maker	CDS	35315	35359	.	-	0	gene_id "GBI_09348"; transcript_id "GBI_09348-RD"; Parent "GBI_09348-RD"; gene_name "GBI_09348"; previous_transcript_id "GBI_09348-RD";
Scaffold62	maker	CDS	35962	36066	.	-	0	gene_id "GBI_09348"; transcript_id "GBI_09348-RD"; Parent "GBI_09348-RD"; gene_name "GBI_09348"; previous_transcript_id "GBI_09348-RD";
Scaffold62	maker	CDS	38508	38543	.	-	0	gene_id "GBI_09348"; transcript_id "GBI_09348-RD"; Parent "GBI_09348-RD"; gene_name "GBI_09348"; previous_transcript_id "GBI_09348-RD";
Scaffold62	maker	CDS	38704	38730	.	-	0	gene_id "GBI_09348"; transcript_id "GBI_09348-RD"; Parent "GBI_09348-RD"; gene_name "GBI_09348"; previous_transcript_id "GBI_09348-RD";
Scaffold62	maker	CDS	39849	39893	.	-	0	gene_id "GBI_09348"; transcript_id "GBI_09348-RD"; Parent "GBI_09348-RD"; gene_name "GBI_09348"; previous_transcript_id "GBI_09348-RD";
Scaffold62	maker	CDS	40003	40092	.	-	0	gene_id "GBI_09348"; transcript_id "GBI_09348-RD"; Parent "GBI_09348-RD"; gene_name "GBI_09348"; previous_transcript_id "GBI_09348-RD";
Scaffold62	maker	CDS	43449	43537	.	-	2	gene_id "GBI_09348"; transcript_id "GBI_09348-RD"; Parent "GBI_09348-RD"; gene_name "GBI_09348"; previous_transcript_id "GBI_09348-RD";
Scaffold62	maker	CDS	44654	44780	.	-	0	gene_id "GBI_09348"; transcript_id "GBI_09348-RD"; Parent "GBI_09348-RD"; gene_name "GBI_09348"; previous_transcript_id "GBI_09348-RD";
Scaffold62	maker	CDS	48412	48509	.	-	2	gene_id "GBI_09348"; transcript_id "GBI_09348-RD"; Parent "GBI_09348-RD"; gene_name "GBI_09348"; previous_transcript_id "GBI_09348-RD";
Scaffold62	maker	CDS	50086	50191	.	-	0	gene_id "GBI_09348"; transcript_id "GBI_09348-RD"; Parent "GBI_09348-RD"; gene_name "GBI_09348"; previous_transcript_id "GBI_09348-RD";
Scaffold62	maker	CDS	50951	51013	.	-	0	gene_id "GBI_09348"; transcript_id "GBI_09348-RD"; Parent "GBI_09348-RD"; gene_name "GBI_09348"; previous_transcript_id "GBI_09348-RD";
Scaffold62	maker	CDS	52959	53138	.	-	0	gene_id "GBI_09348"; transcript_id "GBI_09348-RD"; Parent "GBI_09348-RD"; gene_name "GBI_09348"; previous_transcript_id "GBI_09348-RD";
Scaffold62	maker	CDS	54002	54055	.	-	0	gene_id "GBI_09348"; transcript_id "GBI_09348-RD"; Parent "GBI_09348-RD"; gene_name "GBI_09348"; previous_transcript_id "GBI_09348-RD";
Scaffold62	maker	CDS	56621	56689	.	-	0	gene_id "GBI_09348"; transcript_id "GBI_09348-RD"; Parent "GBI_09348-RD"; gene_name "GBI_09348"; previous_transcript_id "GBI_09348-RD";
Scaffold62	maker	CDS	58130	58201	.	-	0	gene_id "GBI_09348"; transcript_id "GBI_09348-RD"; Parent "GBI_09348-RD"; gene_name "GBI_09348"; previous_transcript_id "GBI_09348-RD";
Scaffold62	maker	CDS	58391	58426	.	-	0	gene_id "GBI_09348"; transcript_id "GBI_09348-RD"; Parent "GBI_09348-RD"; gene_name "GBI_09348"; previous_transcript_id "GBI_09348-RD";
Scaffold62	maker	CDS	64106	64141	.	-	0	gene_id "GBI_09348"; transcript_id "GBI_09348-RD"; Parent "GBI_09348-RD"; gene_name "GBI_09348"; previous_transcript_id "GBI_09348-RD";
Scaffold62	maker	CDS	65231	65301	.	-	2	gene_id "GBI_09348"; transcript_id "GBI_09348-RD"; Parent "GBI_09348-RD"; gene_name "GBI_09348"; previous_transcript_id "GBI_09348-RD";
Scaffold62	maker	CDS	71653	71725	.	-	0	gene_id "GBI_09348"; transcript_id "GBI_09348-RD"; Parent "GBI_09348-RD"; gene_name "GBI_09348"; previous_transcript_id "GBI_09348-RD";
Scaffold62	maker	CDS	21132	21163	.	-	2	gene_id "GBI_09348"; transcript_id "GBI_09348-RE"; Parent "GBI_09348-RE"; gene_name "GBI_09348"; previous_transcript_id "GBI_09348-RE";
Scaffold62	maker	CDS	23722	23863	.	-	0	gene_id "GBI_09348"; transcript_id "GBI_09348-RE"; Parent "GBI_09348-RE"; gene_name "GBI_09348"; previous_transcript_id "GBI_09348-RE";
Scaffold62	maker	CDS	24463	24597	.	-	0	gene_id "GBI_09348"; transcript_id "GBI_09348-RE"; Parent "GBI_09348-RE"; gene_name "GBI_09348"; previous_transcript_id "GBI_09348-RE";
Scaffold62	maker	CDS	27461	27496	.	-	0	gene_id "GBI_09348"; transcript_id "GBI_09348-RE"; Parent "GBI_09348-RE"; gene_name "GBI_09348"; previous_transcript_id "GBI_09348-RE";
Scaffold62	maker	CDS	28245	28271	.	-	0	gene_id "GBI_09348"; transcript_id "GBI_09348-RE"; Parent "GBI_09348-RE"; gene_name "GBI_09348"; previous_transcript_id "GBI_09348-RE";
Scaffold62	maker	CDS	29430	29594	.	-	0	gene_id "GBI_09348"; transcript_id "GBI_09348-RE"; Parent "GBI_09348-RE"; gene_name "GBI_09348"; previous_transcript_id "GBI_09348-RE";
Scaffold62	maker	CDS	30487	30513	.	-	0	gene_id "GBI_09348"; transcript_id "GBI_09348-RE"; Parent "GBI_09348-RE"; gene_name "GBI_09348"; previous_transcript_id "GBI_09348-RE";
Scaffold62	maker	CDS	33888	33950	.	-	0	gene_id "GBI_09348"; transcript_id "GBI_09348-RE"; Parent "GBI_09348-RE"; gene_name "GBI_09348"; previous_transcript_id "GBI_09348-RE";
Scaffold62	maker	CDS	35315	35359	.	-	0	gene_id "GBI_09348"; transcript_id "GBI_09348-RE"; Parent "GBI_09348-RE"; gene_name "GBI_09348"; previous_transcript_id "GBI_09348-RE";
Scaffold62	maker	CDS	35962	36066	.	-	0	gene_id "GBI_09348"; transcript_id "GBI_09348-RE"; Parent "GBI_09348-RE"; gene_name "GBI_09348"; previous_transcript_id "GBI_09348-RE";
Scaffold62	maker	CDS	38508	38543	.	-	0	gene_id "GBI_09348"; transcript_id "GBI_09348-RE"; Parent "GBI_09348-RE"; gene_name "GBI_09348"; previous_transcript_id "GBI_09348-RE";
Scaffold62	maker	CDS	38704	38730	.	-	0	gene_id "GBI_09348"; transcript_id "GBI_09348-RE"; Parent "GBI_09348-RE"; gene_name "GBI_09348"; previous_transcript_id "GBI_09348-RE";
Scaffold62	maker	CDS	39849	39893	.	-	0	gene_id "GBI_09348"; transcript_id "GBI_09348-RE"; Parent "GBI_09348-RE"; gene_name "GBI_09348"; previous_transcript_id "GBI_09348-RE";
Scaffold62	maker	CDS	40003	40092	.	-	0	gene_id "GBI_09348"; transcript_id "GBI_09348-RE"; Parent "GBI_09348-RE"; gene_name "GBI_09348"; previous_transcript_id "GBI_09348-RE";
Scaffold62	maker	CDS	43449	43537	.	-	2	gene_id "GBI_09348"; transcript_id "GBI_09348-RE"; Parent "GBI_09348-RE"; gene_name "GBI_09348"; previous_transcript_id "GBI_09348-RE";
Scaffold62	maker	CDS	44654	44780	.	-	0	gene_id "GBI_09348"; transcript_id "GBI_09348-RE"; Parent "GBI_09348-RE"; gene_name "GBI_09348"; previous_transcript_id "GBI_09348-RE";
Scaffold62	maker	CDS	48412	48509	.	-	2	gene_id "GBI_09348"; transcript_id "GBI_09348-RE"; Parent "GBI_09348-RE"; gene_name "GBI_09348"; previous_transcript_id "GBI_09348-RE";
Scaffold62	maker	CDS	50086	50191	.	-	0	gene_id "GBI_09348"; transcript_id "GBI_09348-RE"; Parent "GBI_09348-RE"; gene_name "GBI_09348"; previous_transcript_id "GBI_09348-RE";
Scaffold62	maker	CDS	50951	51013	.	-	0	gene_id "GBI_09348"; transcript_id "GBI_09348-RE"; Parent "GBI_09348-RE"; gene_name "GBI_09348"; previous_transcript_id "GBI_09348-RE";
Scaffold62	maker	CDS	52959	53138	.	-	0	gene_id "GBI_09348"; transcript_id "GBI_09348-RE"; Parent "GBI_09348-RE"; gene_name "GBI_09348"; previous_transcript_id "GBI_09348-RE";
Scaffold62	maker	CDS	56621	56689	.	-	0	gene_id "GBI_09348"; transcript_id "GBI_09348-RE"; Parent "GBI_09348-RE"; gene_name "GBI_09348"; previous_transcript_id "GBI_09348-RE";
Scaffold62	maker	CDS	58130	58201	.	-	0	gene_id "GBI_09348"; transcript_id "GBI_09348-RE"; Parent "GBI_09348-RE"; gene_name "GBI_09348"; previous_transcript_id "GBI_09348-RE";
Scaffold62	maker	CDS	58391	58426	.	-	0	gene_id "GBI_09348"; transcript_id "GBI_09348-RE"; Parent "GBI_09348-RE"; gene_name "GBI_09348"; previous_transcript_id "GBI_09348-RE";
Scaffold62	maker	CDS	63778	63813	.	-	0	gene_id "GBI_09348"; transcript_id "GBI_09348-RE"; Parent "GBI_09348-RE"; gene_name "GBI_09348"; previous_transcript_id "GBI_09348-RE";
Scaffold62	maker	CDS	64106	64141	.	-	0	gene_id "GBI_09348"; transcript_id "GBI_09348-RE"; Parent "GBI_09348-RE"; gene_name "GBI_09348"; previous_transcript_id "GBI_09348-RE";
Scaffold62	maker	CDS	64714	64749	.	-	0	gene_id "GBI_09348"; transcript_id "GBI_09348-RE"; Parent "GBI_09348-RE"; gene_name "GBI_09348"; previous_transcript_id "GBI_09348-RE";
Scaffold62	maker	CDS	65231	65301	.	-	2	gene_id "GBI_09348"; transcript_id "GBI_09348-RE"; Parent "GBI_09348-RE"; gene_name "GBI_09348"; previous_transcript_id "GBI_09348-RE";
Scaffold62	maker	CDS	71653	71725	.	-	0	gene_id "GBI_09348"; transcript_id "GBI_09348-RE"; Parent "GBI_09348-RE"; gene_name "GBI_09348"; previous_transcript_id "GBI_09348-RE";
Scaffold62	maker	CDS	21132	21163	.	-	2	gene_id "GBI_09348"; transcript_id "GBI_09348-RF"; Parent "GBI_09348-RF"; gene_name "GBI_09348"; previous_transcript_id "GBI_09348-RF";
Scaffold62	maker	CDS	23722	23863	.	-	0	gene_id "GBI_09348"; transcript_id "GBI_09348-RF"; Parent "GBI_09348-RF"; gene_name "GBI_09348"; previous_transcript_id "GBI_09348-RF";
Scaffold62	maker	CDS	24463	24597	.	-	0	gene_id "GBI_09348"; transcript_id "GBI_09348-RF"; Parent "GBI_09348-RF"; gene_name "GBI_09348"; previous_transcript_id "GBI_09348-RF";
Scaffold62	maker	CDS	27461	27496	.	-	0	gene_id "GBI_09348"; transcript_id "GBI_09348-RF"; Parent "GBI_09348-RF"; gene_name "GBI_09348"; previous_transcript_id "GBI_09348-RF";
Scaffold62	maker	CDS	28245	28271	.	-	0	gene_id "GBI_09348"; transcript_id "GBI_09348-RF"; Parent "GBI_09348-RF"; gene_name "GBI_09348"; previous_transcript_id "GBI_09348-RF";
Scaffold62	maker	CDS	29430	29594	.	-	0	gene_id "GBI_09348"; transcript_id "GBI_09348-RF"; Parent "GBI_09348-RF"; gene_name "GBI_09348"; previous_transcript_id "GBI_09348-RF";
Scaffold62	maker	CDS	30487	30513	.	-	0	gene_id "GBI_09348"; transcript_id "GBI_09348-RF"; Parent "GBI_09348-RF"; gene_name "GBI_09348"; previous_transcript_id "GBI_09348-RF";
Scaffold62	maker	CDS	33888	33950	.	-	0	gene_id "GBI_09348"; transcript_id "GBI_09348-RF"; Parent "GBI_09348-RF"; gene_name "GBI_09348"; previous_transcript_id "GBI_09348-RF";
Scaffold62	maker	CDS	35315	35359	.	-	0	gene_id "GBI_09348"; transcript_id "GBI_09348-RF"; Parent "GBI_09348-RF"; gene_name "GBI_09348"; previous_transcript_id "GBI_09348-RF";
Scaffold62	maker	CDS	35962	36066	.	-	0	gene_id "GBI_09348"; transcript_id "GBI_09348-RF"; Parent "GBI_09348-RF"; gene_name "GBI_09348"; previous_transcript_id "GBI_09348-RF";
Scaffold62	maker	CDS	38508	38543	.	-	0	gene_id "GBI_09348"; transcript_id "GBI_09348-RF"; Parent "GBI_09348-RF"; gene_name "GBI_09348"; previous_transcript_id "GBI_09348-RF";
Scaffold62	maker	CDS	38704	38730	.	-	0	gene_id "GBI_09348"; transcript_id "GBI_09348-RF"; Parent "GBI_09348-RF"; gene_name "GBI_09348"; previous_transcript_id "GBI_09348-RF";
Scaffold62	maker	CDS	39849	39893	.	-	0	gene_id "GBI_09348"; transcript_id "GBI_09348-RF"; Parent "GBI_09348-RF"; gene_name "GBI_09348"; previous_transcript_id "GBI_09348-RF";
Scaffold62	maker	CDS	40003	40092	.	-	0	gene_id "GBI_09348"; transcript_id "GBI_09348-RF"; Parent "GBI_09348-RF"; gene_name "GBI_09348"; previous_transcript_id "GBI_09348-RF";
Scaffold62	maker	CDS	43449	43537	.	-	2	gene_id "GBI_09348"; transcript_id "GBI_09348-RF"; Parent "GBI_09348-RF"; gene_name "GBI_09348"; previous_transcript_id "GBI_09348-RF";
Scaffold62	maker	CDS	44654	44780	.	-	0	gene_id "GBI_09348"; transcript_id "GBI_09348-RF"; Parent "GBI_09348-RF"; gene_name "GBI_09348"; previous_transcript_id "GBI_09348-RF";
Scaffold62	maker	CDS	48412	48509	.	-	2	gene_id "GBI_09348"; transcript_id "GBI_09348-RF"; Parent "GBI_09348-RF"; gene_name "GBI_09348"; previous_transcript_id "GBI_09348-RF";
Scaffold62	maker	CDS	50086	50191	.	-	0	gene_id "GBI_09348"; transcript_id "GBI_09348-RF"; Parent "GBI_09348-RF"; gene_name "GBI_09348"; previous_transcript_id "GBI_09348-RF";
Scaffold62	maker	CDS	50951	51013	.	-	0	gene_id "GBI_09348"; transcript_id "GBI_09348-RF"; Parent "GBI_09348-RF"; gene_name "GBI_09348"; previous_transcript_id "GBI_09348-RF";
Scaffold62	maker	CDS	52959	53138	.	-	0	gene_id "GBI_09348"; transcript_id "GBI_09348-RF"; Parent "GBI_09348-RF"; gene_name "GBI_09348"; previous_transcript_id "GBI_09348-RF";
Scaffold62	maker	CDS	56621	56689	.	-	0	gene_id "GBI_09348"; transcript_id "GBI_09348-RF"; Parent "GBI_09348-RF"; gene_name "GBI_09348"; previous_transcript_id "GBI_09348-RF";
Scaffold62	maker	CDS	58130	58201	.	-	0	gene_id "GBI_09348"; transcript_id "GBI_09348-RF"; Parent "GBI_09348-RF"; gene_name "GBI_09348"; previous_transcript_id "GBI_09348-RF";
Scaffold62	maker	CDS	58391	58426	.	-	0	gene_id "GBI_09348"; transcript_id "GBI_09348-RF"; Parent "GBI_09348-RF"; gene_name "GBI_09348"; previous_transcript_id "GBI_09348-RF";
Scaffold62	maker	CDS	64106	64141	.	-	0	gene_id "GBI_09348"; transcript_id "GBI_09348-RF"; Parent "GBI_09348-RF"; gene_name "GBI_09348"; previous_transcript_id "GBI_09348-RF";
Scaffold62	maker	CDS	64714	64749	.	-	0	gene_id "GBI_09348"; transcript_id "GBI_09348-RF"; Parent "GBI_09348-RF"; gene_name "GBI_09348"; previous_transcript_id "GBI_09348-RF";
Scaffold62	maker	CDS	65231	65301	.	-	2	gene_id "GBI_09348"; transcript_id "GBI_09348-RF"; Parent "GBI_09348-RF"; gene_name "GBI_09348"; previous_transcript_id "GBI_09348-RF";
Scaffold62	maker	CDS	71653	71725	.	-	0	gene_id "GBI_09348"; transcript_id "GBI_09348-RF"; Parent "GBI_09348-RF"; gene_name "GBI_09348"; previous_transcript_id "GBI_09348-RF";
Scaffold62	maker	CDS	21132	21163	.	-	2	gene_id "GBI_09348"; transcript_id "GBI_09348-RG"; Parent "GBI_09348-RG"; gene_name "GBI_09348"; previous_transcript_id "GBI_09348-RG";
Scaffold62	maker	CDS	23722	23863	.	-	0	gene_id "GBI_09348"; transcript_id "GBI_09348-RG"; Parent "GBI_09348-RG"; gene_name "GBI_09348"; previous_transcript_id "GBI_09348-RG";
Scaffold62	maker	CDS	24463	24597	.	-	0	gene_id "GBI_09348"; transcript_id "GBI_09348-RG"; Parent "GBI_09348-RG"; gene_name "GBI_09348"; previous_transcript_id "GBI_09348-RG";
Scaffold62	maker	CDS	27461	27496	.	-	0	gene_id "GBI_09348"; transcript_id "GBI_09348-RG"; Parent "GBI_09348-RG"; gene_name "GBI_09348"; previous_transcript_id "GBI_09348-RG";
Scaffold62	maker	CDS	28245	28271	.	-	0	gene_id "GBI_09348"; transcript_id "GBI_09348-RG"; Parent "GBI_09348-RG"; gene_name "GBI_09348"; previous_transcript_id "GBI_09348-RG";
Scaffold62	maker	CDS	29430	29594	.	-	0	gene_id "GBI_09348"; transcript_id "GBI_09348-RG"; Parent "GBI_09348-RG"; gene_name "GBI_09348"; previous_transcript_id "GBI_09348-RG";
Scaffold62	maker	CDS	30487	30513	.	-	0	gene_id "GBI_09348"; transcript_id "GBI_09348-RG"; Parent "GBI_09348-RG"; gene_name "GBI_09348"; previous_transcript_id "GBI_09348-RG";
Scaffold62	maker	CDS	33888	33950	.	-	0	gene_id "GBI_09348"; transcript_id "GBI_09348-RG"; Parent "GBI_09348-RG"; gene_name "GBI_09348"; previous_transcript_id "GBI_09348-RG";
Scaffold62	maker	CDS	35315	35359	.	-	0	gene_id "GBI_09348"; transcript_id "GBI_09348-RG"; Parent "GBI_09348-RG"; gene_name "GBI_09348"; previous_transcript_id "GBI_09348-RG";
Scaffold62	maker	CDS	35962	36066	.	-	0	gene_id "GBI_09348"; transcript_id "GBI_09348-RG"; Parent "GBI_09348-RG"; gene_name "GBI_09348"; previous_transcript_id "GBI_09348-RG";
Scaffold62	maker	CDS	38508	38543	.	-	0	gene_id "GBI_09348"; transcript_id "GBI_09348-RG"; Parent "GBI_09348-RG"; gene_name "GBI_09348"; previous_transcript_id "GBI_09348-RG";
Scaffold62	maker	CDS	38704	38730	.	-	0	gene_id "GBI_09348"; transcript_id "GBI_09348-RG"; Parent "GBI_09348-RG"; gene_name "GBI_09348"; previous_transcript_id "GBI_09348-RG";
Scaffold62	maker	CDS	39849	39893	.	-	0	gene_id "GBI_09348"; transcript_id "GBI_09348-RG"; Parent "GBI_09348-RG"; gene_name "GBI_09348"; previous_transcript_id "GBI_09348-RG";
Scaffold62	maker	CDS	40003	40092	.	-	0	gene_id "GBI_09348"; transcript_id "GBI_09348-RG"; Parent "GBI_09348-RG"; gene_name "GBI_09348"; previous_transcript_id "GBI_09348-RG";
Scaffold62	maker	CDS	43449	43537	.	-	2	gene_id "GBI_09348"; transcript_id "GBI_09348-RG"; Parent "GBI_09348-RG"; gene_name "GBI_09348"; previous_transcript_id "GBI_09348-RG";
Scaffold62	maker	CDS	44654	44780	.	-	0	gene_id "GBI_09348"; transcript_id "GBI_09348-RG"; Parent "GBI_09348-RG"; gene_name "GBI_09348"; previous_transcript_id "GBI_09348-RG";
Scaffold62	maker	CDS	48412	48509	.	-	2	gene_id "GBI_09348"; transcript_id "GBI_09348-RG"; Parent "GBI_09348-RG"; gene_name "GBI_09348"; previous_transcript_id "GBI_09348-RG";
Scaffold62	maker	CDS	50086	50191	.	-	0	gene_id "GBI_09348"; transcript_id "GBI_09348-RG"; Parent "GBI_09348-RG"; gene_name "GBI_09348"; previous_transcript_id "GBI_09348-RG";
Scaffold62	maker	CDS	50951	51013	.	-	0	gene_id "GBI_09348"; transcript_id "GBI_09348-RG"; Parent "GBI_09348-RG"; gene_name "GBI_09348"; previous_transcript_id "GBI_09348-RG";
Scaffold62	maker	CDS	52959	53138	.	-	0	gene_id "GBI_09348"; transcript_id "GBI_09348-RG"; Parent "GBI_09348-RG"; gene_name "GBI_09348"; previous_transcript_id "GBI_09348-RG";
Scaffold62	maker	CDS	54002	54055	.	-	0	gene_id "GBI_09348"; transcript_id "GBI_09348-RG"; Parent "GBI_09348-RG"; gene_name "GBI_09348"; previous_transcript_id "GBI_09348-RG";
Scaffold62	maker	CDS	56621	56689	.	-	0	gene_id "GBI_09348"; transcript_id "GBI_09348-RG"; Parent "GBI_09348-RG"; gene_name "GBI_09348"; previous_transcript_id "GBI_09348-RG";
Scaffold62	maker	CDS	58130	58201	.	-	0	gene_id "GBI_09348"; transcript_id "GBI_09348-RG"; Parent "GBI_09348-RG"; gene_name "GBI_09348"; previous_transcript_id "GBI_09348-RG";
Scaffold62	maker	CDS	58391	58426	.	-	0	gene_id "GBI_09348"; transcript_id "GBI_09348-RG"; Parent "GBI_09348-RG"; gene_name "GBI_09348"; previous_transcript_id "GBI_09348-RG";
Scaffold62	maker	CDS	63778	63813	.	-	0	gene_id "GBI_09348"; transcript_id "GBI_09348-RG"; Parent "GBI_09348-RG"; gene_name "GBI_09348"; previous_transcript_id "GBI_09348-RG";
Scaffold62	maker	CDS	64106	64141	.	-	0	gene_id "GBI_09348"; transcript_id "GBI_09348-RG"; Parent "GBI_09348-RG"; gene_name "GBI_09348"; previous_transcript_id "GBI_09348-RG";
Scaffold62	maker	CDS	64714	64749	.	-	0	gene_id "GBI_09348"; transcript_id "GBI_09348-RG"; Parent "GBI_09348-RG"; gene_name "GBI_09348"; previous_transcript_id "GBI_09348-RG";
Scaffold62	maker	CDS	65231	65301	.	-	2	gene_id "GBI_09348"; transcript_id "GBI_09348-RG"; Parent "GBI_09348-RG"; gene_name "GBI_09348"; previous_transcript_id "GBI_09348-RG";
Scaffold62	maker	CDS	71653	71725	.	-	0	gene_id "GBI_09348"; transcript_id "GBI_09348-RG"; Parent "GBI_09348-RG"; gene_name "GBI_09348"; previous_transcript_id "GBI_09348-RG";
Scaffold62	AGAT	gene	1589509	1598892	.	-	.	gene_id "GBI_09349"; gene_name "GBI_09349";
Scaffold62	AGAT	transcript	1589509	1598892	.	-	.	gene_id "GBI_09349"; transcript_id "GBI_09349-RA"; Parent "GBI_09349"; gene_name "GBI_09349";
Scaffold62	maker	exon	1589509	1589894	.	-	.	gene_id "GBI_09349"; transcript_id "GBI_09349-RA"; Parent "GBI_09349-RA"; gene_name "GBI_09349";
Scaffold62	maker	exon	1592428	1592554	.	-	.	gene_id "GBI_09349"; transcript_id "GBI_09349-RA"; Parent "GBI_09349-RA"; gene_name "GBI_09349";
Scaffold62	maker	exon	1598800	1598892	.	-	.	gene_id "GBI_09349"; transcript_id "GBI_09349-RA"; Parent "GBI_09349-RA"; gene_name "GBI_09349";
Scaffold62	maker	CDS	1589509	1589894	.	-	2	gene_id "GBI_09349"; transcript_id "GBI_09349-RA"; Parent "GBI_09349-RA"; gene_name "GBI_09349";
Scaffold62	maker	CDS	1592428	1592554	.	-	0	gene_id "GBI_09349"; transcript_id "GBI_09349-RA"; Parent "GBI_09349-RA"; gene_name "GBI_09349";
Scaffold62	maker	CDS	1598800	1598892	.	-	0	gene_id "GBI_09349"; transcript_id "GBI_09349-RA"; Parent "GBI_09349-RA"; gene_name "GBI_09349";
Scaffold62	AGAT	gene	1843230	1854224	.	+	.	gene_id "GBI_09350"; gene_name "GBI_09350";
Scaffold62	StringTie	transcript	1843230	1854224	.	+	.	gene_id "GBI_09350"; transcript_id "GBI_09350.1"; gene_name "GBI_09350"; oId "STRG.12588.2"; cmp_ref "GBI_09350-RA"; class_code "j"; tss_id "TSS31354";
Scaffold62	StringTie	exon	1843230	1843374	.	+	.	gene_id "GBI_09350"; transcript_id "GBI_09350.1"; exon_number "1";
Scaffold62	StringTie	exon	1846381	1846513	.	+	.	gene_id "GBI_09350"; transcript_id "GBI_09350.1"; exon_number "2";
Scaffold62	StringTie	exon	1848578	1854224	.	+	.	gene_id "GBI_09350"; transcript_id "GBI_09350.1"; exon_number "3";
Scaffold62	StringTie	transcript	1843230	1854224	.	+	.	gene_id "GBI_09350"; transcript_id "GBI_09350.2"; gene_name "GBI_09350"; oId "STRG.12588.1"; cmp_ref "GBI_09350-RA"; class_code "j"; tss_id "TSS31354";
Scaffold62	StringTie	exon	1843230	1843374	.	+	.	gene_id "GBI_09350"; transcript_id "GBI_09350.2"; exon_number "1";
Scaffold62	StringTie	exon	1846381	1846541	.	+	.	gene_id "GBI_09350"; transcript_id "GBI_09350.2"; exon_number "2";
Scaffold62	StringTie	exon	1848578	1854224	.	+	.	gene_id "GBI_09350"; transcript_id "GBI_09350.2"; exon_number "3";
Scaffold62	AGAT	transcript	1843255	1849986	.	+	.	gene_id "GBI_09350"; transcript_id "GBI_09350-RA"; Parent "GBI_09350"; gene_name "GBI_09350";
Scaffold62	maker	exon	1843255	1843289	.	+	.	gene_id "GBI_09350"; transcript_id "GBI_09350-RA"; Parent "GBI_09350-RA"; gene_name "GBI_09350";
Scaffold62	maker	exon	1846381	1846541	.	+	.	gene_id "GBI_09350"; transcript_id "GBI_09350-RA"; Parent "GBI_09350-RA"; gene_name "GBI_09350";
Scaffold62	maker	exon	1848578	1848729	.	+	.	gene_id "GBI_09350"; transcript_id "GBI_09350-RA"; Parent "GBI_09350-RA"; gene_name "GBI_09350";
Scaffold62	maker	exon	1849738	1849986	.	+	.	gene_id "GBI_09350"; transcript_id "GBI_09350-RA"; Parent "GBI_09350-RA"; gene_name "GBI_09350";
Scaffold62	maker	CDS	1846463	1846541	.	+	0	gene_id "GBI_09350"; transcript_id "GBI_09350-RA"; Parent "GBI_09350-RA"; gene_name "GBI_09350";
Scaffold62	maker	CDS	1848578	1848729	.	+	2	gene_id "GBI_09350"; transcript_id "GBI_09350-RA"; Parent "GBI_09350-RA"; gene_name "GBI_09350";
Scaffold62	maker	CDS	1849738	1849986	.	+	0	gene_id "GBI_09350"; transcript_id "GBI_09350-RA"; Parent "GBI_09350-RA"; gene_name "GBI_09350";
Scaffold62	AGAT	five_prime_UTR	1843255	1843289	.	+	.	gene_id "GBI_09350"; transcript_id "GBI_09350-RA"; Parent "GBI_09350-RA"; gene_name "GBI_09350";
Scaffold62	AGAT	five_prime_UTR	1846381	1846462	.	+	.	gene_id "GBI_09350"; transcript_id "GBI_09350-RA"; Parent "GBI_09350-RA"; gene_name "GBI_09350";
Scaffold62	AGAT	gene	1882090	1885926	.	-	.	gene_id "GBI_09351"; gene_name "GBI_09351";
Scaffold62	AGAT	transcript	1882090	1885926	.	-	.	gene_id "GBI_09351"; transcript_id "GBI_09351-RA"; Parent "GBI_09351"; gene_name "GBI_09351";
Scaffold62	maker	exon	1882090	1882299	.	-	.	gene_id "GBI_09351"; transcript_id "GBI_09351-RA"; Parent "GBI_09351-RA"; gene_name "GBI_09351";
Scaffold62	maker	exon	1885756	1885926	.	-	.	gene_id "GBI_09351"; transcript_id "GBI_09351-RA"; Parent "GBI_09351-RA"; gene_name "GBI_09351";
Scaffold62	maker	CDS	1882090	1882299	.	-	0	gene_id "GBI_09351"; transcript_id "GBI_09351-RA"; Parent "GBI_09351-RA"; gene_name "GBI_09351";
Scaffold62	maker	CDS	1885756	1885926	.	-	0	gene_id "GBI_09351"; transcript_id "GBI_09351-RA"; Parent "GBI_09351-RA"; gene_name "GBI_09351";
Scaffold62	AGAT	gene	2009512	2013791	.	-	.	gene_id "GBI_09352"; gene_name "GBI_09352";
Scaffold62	AGAT	transcript	2009512	2013791	.	-	.	gene_id "GBI_09352"; transcript_id "GBI_09352-RA"; Parent "GBI_09352"; gene_name "GBI_09352";
Scaffold62	maker	exon	2009512	2009988	.	-	.	gene_id "GBI_09352"; transcript_id "GBI_09352-RA"; Parent "GBI_09352-RA"; gene_name "GBI_09352";
Scaffold62	maker	exon	2011160	2011267	.	-	.	gene_id "GBI_09352"; transcript_id "GBI_09352-RA"; Parent "GBI_09352-RA"; gene_name "GBI_09352";
Scaffold62	maker	exon	2013651	2013791	.	-	.	gene_id "GBI_09352"; transcript_id "GBI_09352-RA"; Parent "GBI_09352-RA"; gene_name "GBI_09352";
Scaffold62	StringTie	transcript	2009568	2011308	.	-	.	gene_id "GBI_09352"; transcript_id "GBI_09352.2"; gene_name "GBI_09352"; oId "STRG.12591.1"; cmp_ref "GBI_09352-RA"; class_code "j"; tss_id "TSS31434";
Scaffold62	StringTie	exon	2009568	2009988	.	-	.	gene_id "GBI_09352"; transcript_id "GBI_09352.2"; exon_number "1";
Scaffold62	StringTie	exon	2011160	2011308	.	-	.	gene_id "GBI_09352"; transcript_id "GBI_09352.2"; exon_number "2";
Scaffold62	maker	CDS	2009965	2009988	.	-	0	gene_id "GBI_09352"; transcript_id "GBI_09352-RA"; Parent "GBI_09352-RA"; gene_name "GBI_09352";
Scaffold62	maker	CDS	2011160	2011267	.	-	0	gene_id "GBI_09352"; transcript_id "GBI_09352-RA"; Parent "GBI_09352-RA"; gene_name "GBI_09352";
Scaffold62	maker	CDS	2013651	2013791	.	-	0	gene_id "GBI_09352"; transcript_id "GBI_09352-RA"; Parent "GBI_09352-RA"; gene_name "GBI_09352";
Scaffold62	AGAT	three_prime_UTR	2009512	2009964	.	-	.	gene_id "GBI_09352"; transcript_id "GBI_09352-RA"; Parent "GBI_09352-RA"; gene_name "GBI_09352";
Scaffold62	AGAT	gene	2838891	2838974	.	+	.	gene_id "GBI_09353"; gene_name "GBI_09353";
Scaffold62	AGAT	transcript	2838891	2838974	.	+	.	gene_id "GBI_09353"; transcript_id "GBI_09353-RA"; Parent "GBI_09353"; gene_name "GBI_09353";
Scaffold62	maker	exon	2838891	2838929	.	+	.	gene_id "GBI_09353"; transcript_id "GBI_09353-RA"; Parent "GBI_09353-RA"; gene_name "GBI_09353";
Scaffold62	maker	exon	2838939	2838974	.	+	.	gene_id "GBI_09353"; transcript_id "GBI_09353-RA"; Parent "GBI_09353-RA"; gene_name "GBI_09353";
Scaffold62	AGAT	gene	2866749	2871718	.	-	.	gene_id "GBI_09354"; gene_name "GBI_09354";
Scaffold62	AGAT	transcript	2866749	2871718	.	-	.	gene_id "GBI_09354"; transcript_id "GBI_09354-RA"; Parent "GBI_09354"; gene_name "GBI_09354";
Scaffold62	maker	exon	2866749	2866759	.	-	.	gene_id "GBI_09354"; transcript_id "GBI_09354-RA"; Parent "GBI_09354-RA"; gene_name "GBI_09354";
Scaffold62	maker	exon	2868477	2868591	.	-	.	gene_id "GBI_09354"; transcript_id "GBI_09354-RA"; Parent "GBI_09354-RA"; gene_name "GBI_09354";
Scaffold62	maker	exon	2870751	2870957	.	-	.	gene_id "GBI_09354"; transcript_id "GBI_09354-RA"; Parent "GBI_09354-RA"; gene_name "GBI_09354";
Scaffold62	maker	exon	2871695	2871718	.	-	.	gene_id "GBI_09354"; transcript_id "GBI_09354-RA"; Parent "GBI_09354-RA"; gene_name "GBI_09354";
Scaffold62	maker	CDS	2866749	2866759	.	-	2	gene_id "GBI_09354"; transcript_id "GBI_09354-RA"; Parent "GBI_09354-RA"; gene_name "GBI_09354";
Scaffold62	maker	CDS	2868477	2868591	.	-	0	gene_id "GBI_09354"; transcript_id "GBI_09354-RA"; Parent "GBI_09354-RA"; gene_name "GBI_09354";
Scaffold62	maker	CDS	2870751	2870957	.	-	0	gene_id "GBI_09354"; transcript_id "GBI_09354-RA"; Parent "GBI_09354-RA"; gene_name "GBI_09354";
Scaffold62	maker	CDS	2871695	2871718	.	-	0	gene_id "GBI_09354"; transcript_id "GBI_09354-RA"; Parent "GBI_09354-RA"; gene_name "GBI_09354";
Scaffold62	AGAT	gene	2091737	3014651	.	+	.	gene_id "GBI_09355"; gene_name "GBI_09355";
Scaffold62	StringTie	transcript	2091737	3014651	.	+	.	gene_id "GBI_09355"; transcript_id "GBI_09355.1"; gene_name "GBI_09355"; oId "STRG.12728.1"; cmp_ref "GBI_09355-RA"; class_code "n"; tss_id "TSS31356";
Scaffold62	StringTie	exon	2091737	2091919	.	+	.	gene_id "GBI_09355"; transcript_id "GBI_09355.1"; exon_number "1";
Scaffold62	StringTie	exon	2337930	2338024	.	+	.	gene_id "GBI_09355"; transcript_id "GBI_09355.1"; exon_number "2";
Scaffold62	StringTie	exon	2570234	2570284	.	+	.	gene_id "GBI_09355"; transcript_id "GBI_09355.1"; exon_number "3";
Scaffold62	StringTie	exon	2855104	2855246	.	+	.	gene_id "GBI_09355"; transcript_id "GBI_09355.1"; exon_number "4";
Scaffold62	StringTie	exon	2989081	2989211	.	+	.	gene_id "GBI_09355"; transcript_id "GBI_09355.1"; exon_number "5";
Scaffold62	StringTie	exon	2991728	2991883	.	+	.	gene_id "GBI_09355"; transcript_id "GBI_09355.1"; exon_number "6";
Scaffold62	StringTie	exon	2992224	2992332	.	+	.	gene_id "GBI_09355"; transcript_id "GBI_09355.1"; exon_number "7";
Scaffold62	StringTie	exon	2993197	2993399	.	+	.	gene_id "GBI_09355"; transcript_id "GBI_09355.1"; exon_number "8";
Scaffold62	StringTie	exon	2995490	2996188	.	+	.	gene_id "GBI_09355"; transcript_id "GBI_09355.1"; exon_number "9";
Scaffold62	StringTie	exon	2996266	2996592	.	+	.	gene_id "GBI_09355"; transcript_id "GBI_09355.1"; exon_number "10";
Scaffold62	StringTie	exon	2996685	2996946	.	+	.	gene_id "GBI_09355"; transcript_id "GBI_09355.1"; exon_number "11";
Scaffold62	StringTie	exon	2997234	2997392	.	+	.	gene_id "GBI_09355"; transcript_id "GBI_09355.1"; exon_number "12";
Scaffold62	StringTie	exon	2997788	2997965	.	+	.	gene_id "GBI_09355"; transcript_id "GBI_09355.1"; exon_number "13";
Scaffold62	StringTie	exon	2998106	2998385	.	+	.	gene_id "GBI_09355"; transcript_id "GBI_09355.1"; exon_number "14";
Scaffold62	StringTie	exon	2998968	2999268	.	+	.	gene_id "GBI_09355"; transcript_id "GBI_09355.1"; exon_number "15";
Scaffold62	StringTie	exon	2999349	3000941	.	+	.	gene_id "GBI_09355"; transcript_id "GBI_09355.1"; exon_number "16";
Scaffold62	StringTie	exon	3001068	3001204	.	+	.	gene_id "GBI_09355"; transcript_id "GBI_09355.1"; exon_number "17";
Scaffold62	StringTie	exon	3001284	3001502	.	+	.	gene_id "GBI_09355"; transcript_id "GBI_09355.1"; exon_number "18";
Scaffold62	StringTie	exon	3001645	3001733	.	+	.	gene_id "GBI_09355"; transcript_id "GBI_09355.1"; exon_number "19";
Scaffold62	StringTie	exon	3001812	3001895	.	+	.	gene_id "GBI_09355"; transcript_id "GBI_09355.1"; exon_number "20";
Scaffold62	StringTie	exon	3002501	3002569	.	+	.	gene_id "GBI_09355"; transcript_id "GBI_09355.1"; exon_number "21";
Scaffold62	StringTie	exon	3002833	3003048	.	+	.	gene_id "GBI_09355"; transcript_id "GBI_09355.1"; exon_number "22";
Scaffold62	StringTie	exon	3003186	3003231	.	+	.	gene_id "GBI_09355"; transcript_id "GBI_09355.1"; exon_number "23";
Scaffold62	StringTie	exon	3003674	3004120	.	+	.	gene_id "GBI_09355"; transcript_id "GBI_09355.1"; exon_number "24";
Scaffold62	StringTie	exon	3005161	3014651	.	+	.	gene_id "GBI_09355"; transcript_id "GBI_09355.1"; exon_number "25";
Scaffold62	StringTie	transcript	2844348	3014651	.	+	.	gene_id "GBI_09355"; transcript_id "GBI_09355.2"; gene_name "GBI_09355"; oId "STRG.12728.2"; cmp_ref "GBI_09355-RA"; class_code "j"; tss_id "TSS31357";
Scaffold62	StringTie	exon	2844348	2844448	.	+	.	gene_id "GBI_09355"; transcript_id "GBI_09355.2"; exon_number "1";
Scaffold62	StringTie	exon	2855104	2855246	.	+	.	gene_id "GBI_09355"; transcript_id "GBI_09355.2"; exon_number "2";
Scaffold62	StringTie	exon	2989081	2989211	.	+	.	gene_id "GBI_09355"; transcript_id "GBI_09355.2"; exon_number "3";
Scaffold62	StringTie	exon	2991728	2991883	.	+	.	gene_id "GBI_09355"; transcript_id "GBI_09355.2"; exon_number "4";
Scaffold62	StringTie	exon	2992221	2992332	.	+	.	gene_id "GBI_09355"; transcript_id "GBI_09355.2"; exon_number "5";
Scaffold62	StringTie	exon	2993197	2993399	.	+	.	gene_id "GBI_09355"; transcript_id "GBI_09355.2"; exon_number "6";
Scaffold62	StringTie	exon	2995490	2995618	.	+	.	gene_id "GBI_09355"; transcript_id "GBI_09355.2"; exon_number "7";
Scaffold62	StringTie	exon	2995796	2996188	.	+	.	gene_id "GBI_09355"; transcript_id "GBI_09355.2"; exon_number "8";
Scaffold62	StringTie	exon	2996266	2996592	.	+	.	gene_id "GBI_09355"; transcript_id "GBI_09355.2"; exon_number "9";
Scaffold62	StringTie	exon	2996685	2996946	.	+	.	gene_id "GBI_09355"; transcript_id "GBI_09355.2"; exon_number "10";
Scaffold62	StringTie	exon	2997234	2997392	.	+	.	gene_id "GBI_09355"; transcript_id "GBI_09355.2"; exon_number "11";
Scaffold62	StringTie	exon	2997788	2997965	.	+	.	gene_id "GBI_09355"; transcript_id "GBI_09355.2"; exon_number "12";
Scaffold62	StringTie	exon	2998106	2998385	.	+	.	gene_id "GBI_09355"; transcript_id "GBI_09355.2"; exon_number "13";
Scaffold62	StringTie	exon	2998968	2999268	.	+	.	gene_id "GBI_09355"; transcript_id "GBI_09355.2"; exon_number "14";
Scaffold62	StringTie	exon	2999349	3000941	.	+	.	gene_id "GBI_09355"; transcript_id "GBI_09355.2"; exon_number "15";
Scaffold62	StringTie	exon	3001068	3001204	.	+	.	gene_id "GBI_09355"; transcript_id "GBI_09355.2"; exon_number "16";
Scaffold62	StringTie	exon	3001284	3001502	.	+	.	gene_id "GBI_09355"; transcript_id "GBI_09355.2"; exon_number "17";
Scaffold62	StringTie	exon	3001645	3001733	.	+	.	gene_id "GBI_09355"; transcript_id "GBI_09355.2"; exon_number "18";
Scaffold62	StringTie	exon	3001812	3001895	.	+	.	gene_id "GBI_09355"; transcript_id "GBI_09355.2"; exon_number "19";
Scaffold62	StringTie	exon	3002501	3002569	.	+	.	gene_id "GBI_09355"; transcript_id "GBI_09355.2"; exon_number "20";
Scaffold62	StringTie	exon	3002833	3003048	.	+	.	gene_id "GBI_09355"; transcript_id "GBI_09355.2"; exon_number "21";
Scaffold62	StringTie	exon	3003674	3004120	.	+	.	gene_id "GBI_09355"; transcript_id "GBI_09355.2"; exon_number "22";
Scaffold62	StringTie	exon	3005161	3014651	.	+	.	gene_id "GBI_09355"; transcript_id "GBI_09355.2"; exon_number "23";
Scaffold62	AGAT	transcript	2986614	3007142	.	+	.	gene_id "GBI_09355"; transcript_id "GBI_09355-RA"; Parent "GBI_09355"; gene_name "GBI_09355";
Scaffold62	maker	exon	2986614	2986652	.	+	.	gene_id "GBI_09355"; transcript_id "GBI_09355-RA"; Parent "GBI_09355-RA"; gene_name "GBI_09355";
Scaffold62	maker	exon	2988993	2989211	.	+	.	gene_id "GBI_09355"; transcript_id "GBI_09355-RA"; Parent "GBI_09355-RA"; gene_name "GBI_09355";
Scaffold62	maker	exon	2991728	2991883	.	+	.	gene_id "GBI_09355"; transcript_id "GBI_09355-RA"; Parent "GBI_09355-RA"; gene_name "GBI_09355";
Scaffold62	maker	exon	2992221	2992332	.	+	.	gene_id "GBI_09355"; transcript_id "GBI_09355-RA"; Parent "GBI_09355-RA"; gene_name "GBI_09355";
Scaffold62	maker	exon	2993197	2993333	.	+	.	gene_id "GBI_09355"; transcript_id "GBI_09355-RA"; Parent "GBI_09355-RA"; gene_name "GBI_09355";
Scaffold62	maker	exon	2995490	2995618	.	+	.	gene_id "GBI_09355"; transcript_id "GBI_09355-RA"; Parent "GBI_09355-RA"; gene_name "GBI_09355";
Scaffold62	maker	exon	2995796	2996188	.	+	.	gene_id "GBI_09355"; transcript_id "GBI_09355-RA"; Parent "GBI_09355-RA"; gene_name "GBI_09355";
Scaffold62	maker	exon	2996266	2996592	.	+	.	gene_id "GBI_09355"; transcript_id "GBI_09355-RA"; Parent "GBI_09355-RA"; gene_name "GBI_09355";
Scaffold62	maker	exon	2996685	2996946	.	+	.	gene_id "GBI_09355"; transcript_id "GBI_09355-RA"; Parent "GBI_09355-RA"; gene_name "GBI_09355";
Scaffold62	maker	exon	2997234	2997392	.	+	.	gene_id "GBI_09355"; transcript_id "GBI_09355-RA"; Parent "GBI_09355-RA"; gene_name "GBI_09355";
Scaffold62	maker	exon	2997788	2997965	.	+	.	gene_id "GBI_09355"; transcript_id "GBI_09355-RA"; Parent "GBI_09355-RA"; gene_name "GBI_09355";
Scaffold62	maker	exon	2998106	2998385	.	+	.	gene_id "GBI_09355"; transcript_id "GBI_09355-RA"; Parent "GBI_09355-RA"; gene_name "GBI_09355";
Scaffold62	maker	exon	2998968	2999268	.	+	.	gene_id "GBI_09355"; transcript_id "GBI_09355-RA"; Parent "GBI_09355-RA"; gene_name "GBI_09355";
Scaffold62	maker	exon	2999349	3000941	.	+	.	gene_id "GBI_09355"; transcript_id "GBI_09355-RA"; Parent "GBI_09355-RA"; gene_name "GBI_09355";
Scaffold62	maker	exon	3001068	3001204	.	+	.	gene_id "GBI_09355"; transcript_id "GBI_09355-RA"; Parent "GBI_09355-RA"; gene_name "GBI_09355";
Scaffold62	maker	exon	3001284	3001502	.	+	.	gene_id "GBI_09355"; transcript_id "GBI_09355-RA"; Parent "GBI_09355-RA"; gene_name "GBI_09355";
Scaffold62	maker	exon	3001645	3001733	.	+	.	gene_id "GBI_09355"; transcript_id "GBI_09355-RA"; Parent "GBI_09355-RA"; gene_name "GBI_09355";
Scaffold62	maker	exon	3001812	3001895	.	+	.	gene_id "GBI_09355"; transcript_id "GBI_09355-RA"; Parent "GBI_09355-RA"; gene_name "GBI_09355";
Scaffold62	maker	exon	3002501	3002569	.	+	.	gene_id "GBI_09355"; transcript_id "GBI_09355-RA"; Parent "GBI_09355-RA"; gene_name "GBI_09355";
Scaffold62	maker	exon	3002833	3003048	.	+	.	gene_id "GBI_09355"; transcript_id "GBI_09355-RA"; Parent "GBI_09355-RA"; gene_name "GBI_09355";
Scaffold62	maker	exon	3003674	3004120	.	+	.	gene_id "GBI_09355"; transcript_id "GBI_09355-RA"; Parent "GBI_09355-RA"; gene_name "GBI_09355";
Scaffold62	maker	exon	3005161	3007142	.	+	.	gene_id "GBI_09355"; transcript_id "GBI_09355-RA"; Parent "GBI_09355-RA"; gene_name "GBI_09355";
Scaffold62	maker	CDS	2986614	2986652	.	+	0	gene_id "GBI_09355"; transcript_id "GBI_09355-RA"; Parent "GBI_09355-RA"; gene_name "GBI_09355";
Scaffold62	maker	CDS	2988993	2989211	.	+	0	gene_id "GBI_09355"; transcript_id "GBI_09355-RA"; Parent "GBI_09355-RA"; gene_name "GBI_09355";
Scaffold62	maker	CDS	2991728	2991883	.	+	0	gene_id "GBI_09355"; transcript_id "GBI_09355-RA"; Parent "GBI_09355-RA"; gene_name "GBI_09355";
Scaffold62	maker	CDS	2992221	2992332	.	+	0	gene_id "GBI_09355"; transcript_id "GBI_09355-RA"; Parent "GBI_09355-RA"; gene_name "GBI_09355";
Scaffold62	maker	CDS	2993197	2993333	.	+	2	gene_id "GBI_09355"; transcript_id "GBI_09355-RA"; Parent "GBI_09355-RA"; gene_name "GBI_09355";
Scaffold62	maker	CDS	2995490	2995618	.	+	0	gene_id "GBI_09355"; transcript_id "GBI_09355-RA"; Parent "GBI_09355-RA"; gene_name "GBI_09355";
Scaffold62	maker	CDS	2995796	2996188	.	+	0	gene_id "GBI_09355"; transcript_id "GBI_09355-RA"; Parent "GBI_09355-RA"; gene_name "GBI_09355";
Scaffold62	maker	CDS	2996266	2996592	.	+	0	gene_id "GBI_09355"; transcript_id "GBI_09355-RA"; Parent "GBI_09355-RA"; gene_name "GBI_09355";
Scaffold62	maker	CDS	2996685	2996946	.	+	0	gene_id "GBI_09355"; transcript_id "GBI_09355-RA"; Parent "GBI_09355-RA"; gene_name "GBI_09355";
Scaffold62	maker	CDS	2997234	2997392	.	+	2	gene_id "GBI_09355"; transcript_id "GBI_09355-RA"; Parent "GBI_09355-RA"; gene_name "GBI_09355";
Scaffold62	maker	CDS	2997788	2997965	.	+	2	gene_id "GBI_09355"; transcript_id "GBI_09355-RA"; Parent "GBI_09355-RA"; gene_name "GBI_09355";
Scaffold62	maker	CDS	2998106	2998385	.	+	1	gene_id "GBI_09355"; transcript_id "GBI_09355-RA"; Parent "GBI_09355-RA"; gene_name "GBI_09355";
Scaffold62	maker	CDS	2998968	2999268	.	+	0	gene_id "GBI_09355"; transcript_id "GBI_09355-RA"; Parent "GBI_09355-RA"; gene_name "GBI_09355";
Scaffold62	maker	CDS	2999349	3000941	.	+	2	gene_id "GBI_09355"; transcript_id "GBI_09355-RA"; Parent "GBI_09355-RA"; gene_name "GBI_09355";
Scaffold62	maker	CDS	3001068	3001204	.	+	2	gene_id "GBI_09355"; transcript_id "GBI_09355-RA"; Parent "GBI_09355-RA"; gene_name "GBI_09355";
Scaffold62	maker	CDS	3001284	3001502	.	+	0	gene_id "GBI_09355"; transcript_id "GBI_09355-RA"; Parent "GBI_09355-RA"; gene_name "GBI_09355";
Scaffold62	maker	CDS	3001645	3001733	.	+	0	gene_id "GBI_09355"; transcript_id "GBI_09355-RA"; Parent "GBI_09355-RA"; gene_name "GBI_09355";
Scaffold62	maker	CDS	3001812	3001895	.	+	1	gene_id "GBI_09355"; transcript_id "GBI_09355-RA"; Parent "GBI_09355-RA"; gene_name "GBI_09355";
Scaffold62	maker	CDS	3002501	3002569	.	+	1	gene_id "GBI_09355"; transcript_id "GBI_09355-RA"; Parent "GBI_09355-RA"; gene_name "GBI_09355";
Scaffold62	maker	CDS	3002833	3003048	.	+	1	gene_id "GBI_09355"; transcript_id "GBI_09355-RA"; Parent "GBI_09355-RA"; gene_name "GBI_09355";
Scaffold62	maker	CDS	3003674	3004120	.	+	1	gene_id "GBI_09355"; transcript_id "GBI_09355-RA"; Parent "GBI_09355-RA"; gene_name "GBI_09355";
Scaffold62	maker	CDS	3005161	3005419	.	+	1	gene_id "GBI_09355"; transcript_id "GBI_09355-RA"; Parent "GBI_09355-RA"; gene_name "GBI_09355";
Scaffold62	AGAT	three_prime_UTR	3005420	3007142	.	+	.	gene_id "GBI_09355"; transcript_id "GBI_09355-RA"; Parent "GBI_09355-RA"; gene_name "GBI_09355";
Scaffold62	AGAT	gene	3014648	3016264	.	-	.	gene_id "GBI_09356"; gene_name "GBI_09356";
Scaffold62	AGAT	transcript	3014648	3016264	.	-	.	gene_id "GBI_09356"; transcript_id "GBI_09356-RA"; Parent "GBI_09356"; gene_name "GBI_09356";
Scaffold62	maker	exon	3014648	3016264	.	-	.	gene_id "GBI_09356"; transcript_id "GBI_09356-RA"; Parent "GBI_09356-RA"; gene_name "GBI_09356";
Scaffold62	maker	CDS	3014648	3016264	.	-	0	gene_id "GBI_09356"; transcript_id "GBI_09356-RA"; Parent "GBI_09356-RA"; gene_name "GBI_09356";
Scaffold62	AGAT	gene	3033279	3049449	.	-	.	gene_id "GBI_09357"; gene_name "GBI_09357";
Scaffold62	StringTie	transcript	3033279	3049449	.	-	.	gene_id "GBI_09357"; transcript_id "GBI_09357.1"; gene_name "GBI_09357"; oId "STRG.12735.1"; cmp_ref "GBI_09357-RA"; class_code "j"; tss_id "TSS31437";
Scaffold62	StringTie	exon	3033279	3033338	.	-	.	gene_id "GBI_09357"; transcript_id "GBI_09357.1"; exon_number "1";
Scaffold62	StringTie	exon	3033905	3034055	.	-	.	gene_id "GBI_09357"; transcript_id "GBI_09357.1"; exon_number "2";
Scaffold62	StringTie	exon	3036013	3036096	.	-	.	gene_id "GBI_09357"; transcript_id "GBI_09357.1"; exon_number "3";
Scaffold62	StringTie	exon	3036273	3036418	.	-	.	gene_id "GBI_09357"; transcript_id "GBI_09357.1"; exon_number "4";
Scaffold62	StringTie	exon	3037097	3037250	.	-	.	gene_id "GBI_09357"; transcript_id "GBI_09357.1"; exon_number "5";
Scaffold62	StringTie	exon	3037329	3037508	.	-	.	gene_id "GBI_09357"; transcript_id "GBI_09357.1"; exon_number "6";
Scaffold62	StringTie	exon	3041597	3041740	.	-	.	gene_id "GBI_09357"; transcript_id "GBI_09357.1"; exon_number "7";
Scaffold62	StringTie	exon	3042876	3042981	.	-	.	gene_id "GBI_09357"; transcript_id "GBI_09357.1"; exon_number "8";
Scaffold62	StringTie	exon	3044284	3044410	.	-	.	gene_id "GBI_09357"; transcript_id "GBI_09357.1"; exon_number "9";
Scaffold62	StringTie	exon	3045758	3045860	.	-	.	gene_id "GBI_09357"; transcript_id "GBI_09357.1"; exon_number "10";
Scaffold62	StringTie	exon	3049303	3049449	.	-	.	gene_id "GBI_09357"; transcript_id "GBI_09357.1"; exon_number "11";
Scaffold62	AGAT	transcript	3033280	3049449	.	-	.	gene_id "GBI_09357"; transcript_id "GBI_09357-RA"; Parent "GBI_09357"; gene_name "GBI_09357";
Scaffold62	maker	exon	3033280	3033338	.	-	.	gene_id "GBI_09357"; transcript_id "GBI_09357-RA"; Parent "GBI_09357-RA"; gene_name "GBI_09357";
Scaffold62	maker	exon	3033905	3034055	.	-	.	gene_id "GBI_09357"; transcript_id "GBI_09357-RA"; Parent "GBI_09357-RA"; gene_name "GBI_09357";
Scaffold62	maker	exon	3036013	3036096	.	-	.	gene_id "GBI_09357"; transcript_id "GBI_09357-RA"; Parent "GBI_09357-RA"; gene_name "GBI_09357";
Scaffold62	maker	exon	3036273	3036418	.	-	.	gene_id "GBI_09357"; transcript_id "GBI_09357-RA"; Parent "GBI_09357-RA"; gene_name "GBI_09357";
Scaffold62	maker	exon	3037115	3037250	.	-	.	gene_id "GBI_09357"; transcript_id "GBI_09357-RA"; Parent "GBI_09357-RA"; gene_name "GBI_09357";
Scaffold62	maker	exon	3037329	3037508	.	-	.	gene_id "GBI_09357"; transcript_id "GBI_09357-RA"; Parent "GBI_09357-RA"; gene_name "GBI_09357";
Scaffold62	maker	exon	3041597	3041740	.	-	.	gene_id "GBI_09357"; transcript_id "GBI_09357-RA"; Parent "GBI_09357-RA"; gene_name "GBI_09357";
Scaffold62	maker	exon	3042876	3042981	.	-	.	gene_id "GBI_09357"; transcript_id "GBI_09357-RA"; Parent "GBI_09357-RA"; gene_name "GBI_09357";
Scaffold62	maker	exon	3044284	3044410	.	-	.	gene_id "GBI_09357"; transcript_id "GBI_09357-RA"; Parent "GBI_09357-RA"; gene_name "GBI_09357";
Scaffold62	maker	exon	3045758	3045860	.	-	.	gene_id "GBI_09357"; transcript_id "GBI_09357-RA"; Parent "GBI_09357-RA"; gene_name "GBI_09357";
Scaffold62	maker	exon	3049303	3049449	.	-	.	gene_id "GBI_09357"; transcript_id "GBI_09357-RA"; Parent "GBI_09357-RA"; gene_name "GBI_09357";
Scaffold62	AGAT	transcript	3033280	3049449	.	-	.	gene_id "GBI_09357"; transcript_id "GBI_09357-RB"; Parent "GBI_09357"; gene_name "GBI_09357";
Scaffold62	maker	exon	3033280	3033338	.	-	.	gene_id "GBI_09357"; transcript_id "GBI_09357-RB"; Parent "GBI_09357-RB"; gene_name "GBI_09357"; previous_transcript_id "GBI_09357-RB";
Scaffold62	maker	exon	3033905	3034055	.	-	.	gene_id "GBI_09357"; transcript_id "GBI_09357-RB"; Parent "GBI_09357-RB"; gene_name "GBI_09357"; previous_transcript_id "GBI_09357-RB";
Scaffold62	maker	exon	3036013	3036096	.	-	.	gene_id "GBI_09357"; transcript_id "GBI_09357-RB"; Parent "GBI_09357-RB"; gene_name "GBI_09357"; previous_transcript_id "GBI_09357-RB";
Scaffold62	maker	exon	3036273	3036418	.	-	.	gene_id "GBI_09357"; transcript_id "GBI_09357-RB"; Parent "GBI_09357-RB"; gene_name "GBI_09357"; previous_transcript_id "GBI_09357-RB";
Scaffold62	maker	exon	3037352	3037508	.	-	.	gene_id "GBI_09357"; transcript_id "GBI_09357-RB"; Parent "GBI_09357-RB"; gene_name "GBI_09357"; previous_transcript_id "GBI_09357-RB";
Scaffold62	maker	exon	3041597	3041740	.	-	.	gene_id "GBI_09357"; transcript_id "GBI_09357-RB"; Parent "GBI_09357-RB"; gene_name "GBI_09357"; previous_transcript_id "GBI_09357-RB";
Scaffold62	maker	exon	3042876	3042981	.	-	.	gene_id "GBI_09357"; transcript_id "GBI_09357-RB"; Parent "GBI_09357-RB"; gene_name "GBI_09357"; previous_transcript_id "GBI_09357-RB";
Scaffold62	maker	exon	3044284	3044410	.	-	.	gene_id "GBI_09357"; transcript_id "GBI_09357-RB"; Parent "GBI_09357-RB"; gene_name "GBI_09357"; previous_transcript_id "GBI_09357-RB";
Scaffold62	maker	exon	3045758	3045860	.	-	.	gene_id "GBI_09357"; transcript_id "GBI_09357-RB"; Parent "GBI_09357-RB"; gene_name "GBI_09357"; previous_transcript_id "GBI_09357-RB";
Scaffold62	maker	exon	3049303	3049449	.	-	.	gene_id "GBI_09357"; transcript_id "GBI_09357-RB"; Parent "GBI_09357-RB"; gene_name "GBI_09357"; previous_transcript_id "GBI_09357-RB";
Scaffold62	maker	CDS	3033280	3033338	.	-	2	gene_id "GBI_09357"; transcript_id "GBI_09357-RA"; Parent "GBI_09357-RA"; gene_name "GBI_09357";
Scaffold62	maker	CDS	3033905	3034055	.	-	0	gene_id "GBI_09357"; transcript_id "GBI_09357-RA"; Parent "GBI_09357-RA"; gene_name "GBI_09357";
Scaffold62	maker	CDS	3036013	3036096	.	-	0	gene_id "GBI_09357"; transcript_id "GBI_09357-RA"; Parent "GBI_09357-RA"; gene_name "GBI_09357";
Scaffold62	maker	CDS	3036273	3036418	.	-	2	gene_id "GBI_09357"; transcript_id "GBI_09357-RA"; Parent "GBI_09357-RA"; gene_name "GBI_09357";
Scaffold62	maker	CDS	3037115	3037250	.	-	0	gene_id "GBI_09357"; transcript_id "GBI_09357-RA"; Parent "GBI_09357-RA"; gene_name "GBI_09357";
Scaffold62	maker	CDS	3037329	3037508	.	-	0	gene_id "GBI_09357"; transcript_id "GBI_09357-RA"; Parent "GBI_09357-RA"; gene_name "GBI_09357";
Scaffold62	maker	CDS	3041597	3041740	.	-	0	gene_id "GBI_09357"; transcript_id "GBI_09357-RA"; Parent "GBI_09357-RA"; gene_name "GBI_09357";
Scaffold62	maker	CDS	3042876	3042981	.	-	1	gene_id "GBI_09357"; transcript_id "GBI_09357-RA"; Parent "GBI_09357-RA"; gene_name "GBI_09357";
Scaffold62	maker	CDS	3044284	3044410	.	-	2	gene_id "GBI_09357"; transcript_id "GBI_09357-RA"; Parent "GBI_09357-RA"; gene_name "GBI_09357";
Scaffold62	maker	CDS	3045758	3045860	.	-	0	gene_id "GBI_09357"; transcript_id "GBI_09357-RA"; Parent "GBI_09357-RA"; gene_name "GBI_09357";
Scaffold62	maker	CDS	3049303	3049416	.	-	0	gene_id "GBI_09357"; transcript_id "GBI_09357-RA"; Parent "GBI_09357-RA"; gene_name "GBI_09357";
Scaffold62	AGAT	five_prime_UTR	3049417	3049449	.	-	.	gene_id "GBI_09357"; transcript_id "GBI_09357-RA"; Parent "GBI_09357-RA"; gene_name "GBI_09357";
Scaffold62	maker	CDS	3033280	3033338	.	-	2	gene_id "GBI_09357"; transcript_id "GBI_09357-RB"; Parent "GBI_09357-RB"; gene_name "GBI_09357"; previous_transcript_id "GBI_09357-RB";
Scaffold62	maker	CDS	3033905	3034055	.	-	0	gene_id "GBI_09357"; transcript_id "GBI_09357-RB"; Parent "GBI_09357-RB"; gene_name "GBI_09357"; previous_transcript_id "GBI_09357-RB";
Scaffold62	maker	CDS	3036013	3036096	.	-	0	gene_id "GBI_09357"; transcript_id "GBI_09357-RB"; Parent "GBI_09357-RB"; gene_name "GBI_09357"; previous_transcript_id "GBI_09357-RB";
Scaffold62	maker	CDS	3036273	3036418	.	-	2	gene_id "GBI_09357"; transcript_id "GBI_09357-RB"; Parent "GBI_09357-RB"; gene_name "GBI_09357"; previous_transcript_id "GBI_09357-RB";
Scaffold62	maker	CDS	3037352	3037508	.	-	0	gene_id "GBI_09357"; transcript_id "GBI_09357-RB"; Parent "GBI_09357-RB"; gene_name "GBI_09357"; previous_transcript_id "GBI_09357-RB";
Scaffold62	maker	CDS	3041597	3041740	.	-	0	gene_id "GBI_09357"; transcript_id "GBI_09357-RB"; Parent "GBI_09357-RB"; gene_name "GBI_09357"; previous_transcript_id "GBI_09357-RB";
Scaffold62	maker	CDS	3042876	3042981	.	-	1	gene_id "GBI_09357"; transcript_id "GBI_09357-RB"; Parent "GBI_09357-RB"; gene_name "GBI_09357"; previous_transcript_id "GBI_09357-RB";
Scaffold62	maker	CDS	3044284	3044410	.	-	2	gene_id "GBI_09357"; transcript_id "GBI_09357-RB"; Parent "GBI_09357-RB"; gene_name "GBI_09357"; previous_transcript_id "GBI_09357-RB";
Scaffold62	maker	CDS	3045758	3045860	.	-	0	gene_id "GBI_09357"; transcript_id "GBI_09357-RB"; Parent "GBI_09357-RB"; gene_name "GBI_09357"; previous_transcript_id "GBI_09357-RB";
Scaffold62	maker	CDS	3049303	3049416	.	-	0	gene_id "GBI_09357"; transcript_id "GBI_09357-RB"; Parent "GBI_09357-RB"; gene_name "GBI_09357"; previous_transcript_id "GBI_09357-RB";
Scaffold62	AGAT	five_prime_UTR	3049417	3049449	.	-	.	gene_id "GBI_09357"; transcript_id "GBI_09357-RB"; Parent "GBI_09357-RB"; gene_name "GBI_09357"; previous_transcript_id "GBI_09357-RB";
Scaffold62	AGAT	gene	3068106	3100744	.	-	.	gene_id "GBI_09358"; gene_name "GBI_09358";
Scaffold62	StringTie	transcript	3068106	3098207	.	-	.	gene_id "GBI_09358"; transcript_id "GBI_09358.1"; gene_name "GBI_09358"; oId "STRG.12737.1"; cmp_ref "GBI_09358-RA"; class_code "j"; tss_id "TSS31439";
Scaffold62	StringTie	exon	3068106	3068150	.	-	.	gene_id "GBI_09358"; transcript_id "GBI_09358.1"; exon_number "1";
Scaffold62	StringTie	exon	3095566	3095709	.	-	.	gene_id "GBI_09358"; transcript_id "GBI_09358.1"; exon_number "2";
Scaffold62	StringTie	exon	3097968	3098207	.	-	.	gene_id "GBI_09358"; transcript_id "GBI_09358.1"; exon_number "3";
Scaffold62	AGAT	transcript	3087195	3100744	.	-	.	gene_id "GBI_09358"; transcript_id "GBI_09358-RA"; Parent "GBI_09358"; gene_name "GBI_09358";
Scaffold62	maker	exon	3087195	3087506	.	-	.	gene_id "GBI_09358"; transcript_id "GBI_09358-RA"; Parent "GBI_09358-RA"; gene_name "GBI_09358";
Scaffold62	maker	exon	3095566	3095709	.	-	.	gene_id "GBI_09358"; transcript_id "GBI_09358-RA"; Parent "GBI_09358-RA"; gene_name "GBI_09358";
Scaffold62	maker	exon	3097968	3098091	.	-	.	gene_id "GBI_09358"; transcript_id "GBI_09358-RA"; Parent "GBI_09358-RA"; gene_name "GBI_09358";
Scaffold62	maker	exon	3100326	3100744	.	-	.	gene_id "GBI_09358"; transcript_id "GBI_09358-RA"; Parent "GBI_09358-RA"; gene_name "GBI_09358";
Scaffold62	maker	CDS	3087195	3087506	.	-	0	gene_id "GBI_09358"; transcript_id "GBI_09358-RA"; Parent "GBI_09358-RA"; gene_name "GBI_09358";
Scaffold62	maker	CDS	3095566	3095709	.	-	0	gene_id "GBI_09358"; transcript_id "GBI_09358-RA"; Parent "GBI_09358-RA"; gene_name "GBI_09358";
Scaffold62	maker	CDS	3097968	3098091	.	-	1	gene_id "GBI_09358"; transcript_id "GBI_09358-RA"; Parent "GBI_09358-RA"; gene_name "GBI_09358";
Scaffold62	maker	CDS	3100326	3100744	.	-	0	gene_id "GBI_09358"; transcript_id "GBI_09358-RA"; Parent "GBI_09358-RA"; gene_name "GBI_09358";
Scaffold62	AGAT	gene	3114362	3270203	.	-	.	gene_id "GBI_09359"; gene_name "GBI_09359";
Scaffold62	AGAT	transcript	3114362	3133107	.	-	.	gene_id "GBI_09359"; transcript_id "GBI_09359-RA"; Parent "GBI_09359"; gene_name "GBI_09359";
Scaffold62	maker	exon	3114362	3114484	.	-	.	gene_id "GBI_09359"; transcript_id "GBI_09359-RA"; Parent "GBI_09359-RA"; gene_name "GBI_09359";
Scaffold62	maker	exon	3119777	3120004	.	-	.	gene_id "GBI_09359"; transcript_id "GBI_09359-RA"; Parent "GBI_09359-RA"; gene_name "GBI_09359";
Scaffold62	maker	exon	3129828	3129883	.	-	.	gene_id "GBI_09359"; transcript_id "GBI_09359-RA"; Parent "GBI_09359-RA"; gene_name "GBI_09359";
Scaffold62	maker	exon	3131574	3131787	.	-	.	gene_id "GBI_09359"; transcript_id "GBI_09359-RA"; Parent "GBI_09359-RA"; gene_name "GBI_09359";
Scaffold62	maker	exon	3133071	3133107	.	-	.	gene_id "GBI_09359"; transcript_id "GBI_09359-RA"; Parent "GBI_09359-RA"; gene_name "GBI_09359";
Scaffold62	AGAT	transcript	3114362	3270203	.	-	.	gene_id "GBI_09359"; transcript_id "GBI_09359-RB"; Parent "GBI_09359"; gene_name "GBI_09359";
Scaffold62	maker	exon	3114362	3114484	.	-	.	gene_id "GBI_09359"; transcript_id "GBI_09359-RB"; Parent "GBI_09359-RB"; gene_name "GBI_09359"; previous_transcript_id "GBI_09359-RB";
Scaffold62	maker	exon	3119777	3120004	.	-	.	gene_id "GBI_09359"; transcript_id "GBI_09359-RB"; Parent "GBI_09359-RB"; gene_name "GBI_09359"; previous_transcript_id "GBI_09359-RB";
Scaffold62	maker	exon	3129828	3129883	.	-	.	gene_id "GBI_09359"; transcript_id "GBI_09359-RB"; Parent "GBI_09359-RB"; gene_name "GBI_09359"; previous_transcript_id "GBI_09359-RB";
Scaffold62	maker	exon	3131574	3131787	.	-	.	gene_id "GBI_09359"; transcript_id "GBI_09359-RB"; Parent "GBI_09359-RB"; gene_name "GBI_09359"; previous_transcript_id "GBI_09359-RB";
Scaffold62	maker	exon	3270144	3270203	.	-	.	gene_id "GBI_09359"; transcript_id "GBI_09359-RB"; Parent "GBI_09359-RB"; gene_name "GBI_09359"; previous_transcript_id "GBI_09359-RB";
Scaffold62	StringTie	transcript	3119761	3133107	.	-	.	gene_id "GBI_09359"; transcript_id "GBI_09359.3"; gene_name "GBI_09359"; oId "STRG.12738.1"; cmp_ref "GBI_09359-RA"; class_code "j"; tss_id "TSS31440";
Scaffold62	StringTie	exon	3119761	3120008	.	-	.	gene_id "GBI_09359"; transcript_id "GBI_09359.3"; exon_number "1";
Scaffold62	StringTie	exon	3129828	3130011	.	-	.	gene_id "GBI_09359"; transcript_id "GBI_09359.3"; exon_number "2";
Scaffold62	StringTie	exon	3131574	3131787	.	-	.	gene_id "GBI_09359"; transcript_id "GBI_09359.3"; exon_number "3";
Scaffold62	StringTie	exon	3133071	3133107	.	-	.	gene_id "GBI_09359"; transcript_id "GBI_09359.3"; exon_number "4";
Scaffold62	maker	CDS	3114362	3114484	.	-	0	gene_id "GBI_09359"; transcript_id "GBI_09359-RA"; Parent "GBI_09359-RA"; gene_name "GBI_09359";
Scaffold62	maker	CDS	3119777	3120004	.	-	0	gene_id "GBI_09359"; transcript_id "GBI_09359-RA"; Parent "GBI_09359-RA"; gene_name "GBI_09359";
Scaffold62	maker	CDS	3129828	3129883	.	-	2	gene_id "GBI_09359"; transcript_id "GBI_09359-RA"; Parent "GBI_09359-RA"; gene_name "GBI_09359";
Scaffold62	maker	CDS	3131574	3131787	.	-	0	gene_id "GBI_09359"; transcript_id "GBI_09359-RA"; Parent "GBI_09359-RA"; gene_name "GBI_09359";
Scaffold62	maker	CDS	3133071	3133082	.	-	0	gene_id "GBI_09359"; transcript_id "GBI_09359-RA"; Parent "GBI_09359-RA"; gene_name "GBI_09359";
Scaffold62	AGAT	five_prime_UTR	3133083	3133107	.	-	.	gene_id "GBI_09359"; transcript_id "GBI_09359-RA"; Parent "GBI_09359-RA"; gene_name "GBI_09359";
Scaffold62	maker	CDS	3114362	3114484	.	-	0	gene_id "GBI_09359"; transcript_id "GBI_09359-RB"; Parent "GBI_09359-RB"; gene_name "GBI_09359"; previous_transcript_id "GBI_09359-RB";
Scaffold62	maker	CDS	3119777	3120004	.	-	0	gene_id "GBI_09359"; transcript_id "GBI_09359-RB"; Parent "GBI_09359-RB"; gene_name "GBI_09359"; previous_transcript_id "GBI_09359-RB";
Scaffold62	maker	CDS	3129828	3129883	.	-	2	gene_id "GBI_09359"; transcript_id "GBI_09359-RB"; Parent "GBI_09359-RB"; gene_name "GBI_09359"; previous_transcript_id "GBI_09359-RB";
Scaffold62	maker	CDS	3131574	3131757	.	-	0	gene_id "GBI_09359"; transcript_id "GBI_09359-RB"; Parent "GBI_09359-RB"; gene_name "GBI_09359"; previous_transcript_id "GBI_09359-RB";
Scaffold62	AGAT	five_prime_UTR	3131758	3131787	.	-	.	gene_id "GBI_09359"; transcript_id "GBI_09359-RB"; Parent "GBI_09359-RB"; gene_name "GBI_09359"; previous_transcript_id "GBI_09359-RB";
Scaffold62	AGAT	five_prime_UTR	3270144	3270203	.	-	.	gene_id "GBI_09359"; transcript_id "GBI_09359-RB"; Parent "GBI_09359-RB"; gene_name "GBI_09359"; previous_transcript_id "GBI_09359-RB";
Scaffold62	AGAT	gene	3409810	3429076	.	+	.	gene_id "GBI_09360"; gene_name "GBI_09360";
Scaffold62	AGAT	transcript	3409810	3429076	.	+	.	gene_id "GBI_09360"; transcript_id "GBI_09360-RA"; Parent "GBI_09360"; gene_name "GBI_09360";
Scaffold62	maker	exon	3409810	3410255	.	+	.	gene_id "GBI_09360"; transcript_id "GBI_09360-RA"; Parent "GBI_09360-RA"; gene_name "GBI_09360";
Scaffold62	maker	exon	3410335	3410388	.	+	.	gene_id "GBI_09360"; transcript_id "GBI_09360-RA"; Parent "GBI_09360-RA"; gene_name "GBI_09360";
Scaffold62	maker	exon	3410457	3410667	.	+	.	gene_id "GBI_09360"; transcript_id "GBI_09360-RA"; Parent "GBI_09360-RA"; gene_name "GBI_09360";
Scaffold62	maker	exon	3412367	3412446	.	+	.	gene_id "GBI_09360"; transcript_id "GBI_09360-RA"; Parent "GBI_09360-RA"; gene_name "GBI_09360";
Scaffold62	maker	exon	3414501	3414793	.	+	.	gene_id "GBI_09360"; transcript_id "GBI_09360-RA"; Parent "GBI_09360-RA"; gene_name "GBI_09360";
Scaffold62	maker	exon	3415252	3415343	.	+	.	gene_id "GBI_09360"; transcript_id "GBI_09360-RA"; Parent "GBI_09360-RA"; gene_name "GBI_09360";
Scaffold62	maker	exon	3415982	3416139	.	+	.	gene_id "GBI_09360"; transcript_id "GBI_09360-RA"; Parent "GBI_09360-RA"; gene_name "GBI_09360";
Scaffold62	maker	exon	3427100	3429076	.	+	.	gene_id "GBI_09360"; transcript_id "GBI_09360-RA"; Parent "GBI_09360-RA"; gene_name "GBI_09360";
Scaffold62	maker	CDS	3410175	3410255	.	+	0	gene_id "GBI_09360"; transcript_id "GBI_09360-RA"; Parent "GBI_09360-RA"; gene_name "GBI_09360";
Scaffold62	maker	CDS	3410335	3410388	.	+	0	gene_id "GBI_09360"; transcript_id "GBI_09360-RA"; Parent "GBI_09360-RA"; gene_name "GBI_09360";
Scaffold62	maker	CDS	3410457	3410667	.	+	0	gene_id "GBI_09360"; transcript_id "GBI_09360-RA"; Parent "GBI_09360-RA"; gene_name "GBI_09360";
Scaffold62	maker	CDS	3412367	3412446	.	+	2	gene_id "GBI_09360"; transcript_id "GBI_09360-RA"; Parent "GBI_09360-RA"; gene_name "GBI_09360";
Scaffold62	maker	CDS	3414501	3414793	.	+	0	gene_id "GBI_09360"; transcript_id "GBI_09360-RA"; Parent "GBI_09360-RA"; gene_name "GBI_09360";
Scaffold62	maker	CDS	3415252	3415343	.	+	1	gene_id "GBI_09360"; transcript_id "GBI_09360-RA"; Parent "GBI_09360-RA"; gene_name "GBI_09360";
Scaffold62	maker	CDS	3415982	3416139	.	+	2	gene_id "GBI_09360"; transcript_id "GBI_09360-RA"; Parent "GBI_09360-RA"; gene_name "GBI_09360";
Scaffold62	maker	CDS	3427100	3427171	.	+	0	gene_id "GBI_09360"; transcript_id "GBI_09360-RA"; Parent "GBI_09360-RA"; gene_name "GBI_09360";
Scaffold62	AGAT	five_prime_UTR	3409810	3410174	.	+	.	gene_id "GBI_09360"; transcript_id "GBI_09360-RA"; Parent "GBI_09360-RA"; gene_name "GBI_09360";
Scaffold62	AGAT	three_prime_UTR	3427172	3429076	.	+	.	gene_id "GBI_09360"; transcript_id "GBI_09360-RA"; Parent "GBI_09360-RA"; gene_name "GBI_09360";
Scaffold62	StringTie	transcript	3409825	3429076	.	+	.	gene_id "GBI_09360"; transcript_id "GBI_09360.2"; gene_name "GBI_09360"; oId "STRG.12746.3"; cmp_ref "GBI_09360-RA"; class_code "n"; tss_id "TSS31362";
Scaffold62	StringTie	exon	3409825	3410388	.	+	.	gene_id "GBI_09360"; transcript_id "GBI_09360.2"; exon_number "1";
Scaffold62	StringTie	exon	3410457	3410667	.	+	.	gene_id "GBI_09360"; transcript_id "GBI_09360.2"; exon_number "2";
Scaffold62	StringTie	exon	3412367	3412446	.	+	.	gene_id "GBI_09360"; transcript_id "GBI_09360.2"; exon_number "3";
Scaffold62	StringTie	exon	3414501	3414793	.	+	.	gene_id "GBI_09360"; transcript_id "GBI_09360.2"; exon_number "4";
Scaffold62	StringTie	exon	3415252	3415454	.	+	.	gene_id "GBI_09360"; transcript_id "GBI_09360.2"; exon_number "5";
Scaffold62	StringTie	exon	3415982	3416139	.	+	.	gene_id "GBI_09360"; transcript_id "GBI_09360.2"; exon_number "6";
Scaffold62	StringTie	exon	3421672	3421797	.	+	.	gene_id "GBI_09360"; transcript_id "GBI_09360.2"; exon_number "7";
Scaffold62	StringTie	exon	3427100	3429076	.	+	.	gene_id "GBI_09360"; transcript_id "GBI_09360.2"; exon_number "8";
Scaffold62	StringTie	transcript	3409825	3429076	.	+	.	gene_id "GBI_09360"; transcript_id "GBI_09360.3"; gene_name "GBI_09360"; oId "STRG.12746.2"; cmp_ref "GBI_09360-RA"; class_code "j"; tss_id "TSS31362";
Scaffold62	StringTie	exon	3409825	3410255	.	+	.	gene_id "GBI_09360"; transcript_id "GBI_09360.3"; exon_number "1";
Scaffold62	StringTie	exon	3410335	3410388	.	+	.	gene_id "GBI_09360"; transcript_id "GBI_09360.3"; exon_number "2";
Scaffold62	StringTie	exon	3410457	3410667	.	+	.	gene_id "GBI_09360"; transcript_id "GBI_09360.3"; exon_number "3";
Scaffold62	StringTie	exon	3412367	3412446	.	+	.	gene_id "GBI_09360"; transcript_id "GBI_09360.3"; exon_number "4";
Scaffold62	StringTie	exon	3414501	3414793	.	+	.	gene_id "GBI_09360"; transcript_id "GBI_09360.3"; exon_number "5";
Scaffold62	StringTie	exon	3415252	3415454	.	+	.	gene_id "GBI_09360"; transcript_id "GBI_09360.3"; exon_number "6";
Scaffold62	StringTie	exon	3415982	3416139	.	+	.	gene_id "GBI_09360"; transcript_id "GBI_09360.3"; exon_number "7";
Scaffold62	StringTie	exon	3421672	3421797	.	+	.	gene_id "GBI_09360"; transcript_id "GBI_09360.3"; exon_number "8";
Scaffold62	StringTie	exon	3427100	3429076	.	+	.	gene_id "GBI_09360"; transcript_id "GBI_09360.3"; exon_number "9";
Scaffold62	StringTie	transcript	3409825	3429076	.	+	.	gene_id "GBI_09360"; transcript_id "GBI_09360.4"; gene_name "GBI_09360"; oId "STRG.12746.1"; cmp_ref "GBI_09360-RA"; class_code "j"; tss_id "TSS31362";
Scaffold62	StringTie	exon	3409825	3410255	.	+	.	gene_id "GBI_09360"; transcript_id "GBI_09360.4"; exon_number "1";
Scaffold62	StringTie	exon	3410335	3410388	.	+	.	gene_id "GBI_09360"; transcript_id "GBI_09360.4"; exon_number "2";
Scaffold62	StringTie	exon	3410457	3410667	.	+	.	gene_id "GBI_09360"; transcript_id "GBI_09360.4"; exon_number "3";
Scaffold62	StringTie	exon	3412367	3412446	.	+	.	gene_id "GBI_09360"; transcript_id "GBI_09360.4"; exon_number "4";
Scaffold62	StringTie	exon	3414501	3414793	.	+	.	gene_id "GBI_09360"; transcript_id "GBI_09360.4"; exon_number "5";
Scaffold62	StringTie	exon	3415252	3415454	.	+	.	gene_id "GBI_09360"; transcript_id "GBI_09360.4"; exon_number "6";
Scaffold62	StringTie	exon	3415982	3416139	.	+	.	gene_id "GBI_09360"; transcript_id "GBI_09360.4"; exon_number "7";
Scaffold62	StringTie	exon	3427100	3429076	.	+	.	gene_id "GBI_09360"; transcript_id "GBI_09360.4"; exon_number "8";
Scaffold62	AGAT	transcript	3409960	3429076	.	+	.	gene_id "GBI_09360"; transcript_id "GBI_09360-RB"; Parent "GBI_09360"; gene_name "GBI_09360";
Scaffold62	maker	exon	3409960	3410119	.	+	.	gene_id "GBI_09360"; transcript_id "GBI_09360-RB"; Parent "GBI_09360-RB"; gene_name "GBI_09360"; previous_transcript_id "GBI_09360-RB";
Scaffold62	maker	exon	3410141	3410255	.	+	.	gene_id "GBI_09360"; transcript_id "GBI_09360-RB"; Parent "GBI_09360-RB"; gene_name "GBI_09360"; previous_transcript_id "GBI_09360-RB";
Scaffold62	maker	exon	3410335	3410388	.	+	.	gene_id "GBI_09360"; transcript_id "GBI_09360-RB"; Parent "GBI_09360-RB"; gene_name "GBI_09360"; previous_transcript_id "GBI_09360-RB";
Scaffold62	maker	exon	3410457	3410667	.	+	.	gene_id "GBI_09360"; transcript_id "GBI_09360-RB"; Parent "GBI_09360-RB"; gene_name "GBI_09360"; previous_transcript_id "GBI_09360-RB";
Scaffold62	maker	exon	3412367	3412446	.	+	.	gene_id "GBI_09360"; transcript_id "GBI_09360-RB"; Parent "GBI_09360-RB"; gene_name "GBI_09360"; previous_transcript_id "GBI_09360-RB";
Scaffold62	maker	exon	3414501	3414793	.	+	.	gene_id "GBI_09360"; transcript_id "GBI_09360-RB"; Parent "GBI_09360-RB"; gene_name "GBI_09360"; previous_transcript_id "GBI_09360-RB";
Scaffold62	maker	exon	3415252	3415343	.	+	.	gene_id "GBI_09360"; transcript_id "GBI_09360-RB"; Parent "GBI_09360-RB"; gene_name "GBI_09360"; previous_transcript_id "GBI_09360-RB";
Scaffold62	maker	exon	3415982	3416139	.	+	.	gene_id "GBI_09360"; transcript_id "GBI_09360-RB"; Parent "GBI_09360-RB"; gene_name "GBI_09360"; previous_transcript_id "GBI_09360-RB";
Scaffold62	maker	exon	3427100	3429076	.	+	.	gene_id "GBI_09360"; transcript_id "GBI_09360-RB"; Parent "GBI_09360-RB"; gene_name "GBI_09360"; previous_transcript_id "GBI_09360-RB";
Scaffold62	maker	CDS	3410175	3410255	.	+	0	gene_id "GBI_09360"; transcript_id "GBI_09360-RB"; Parent "GBI_09360-RB"; gene_name "GBI_09360"; previous_transcript_id "GBI_09360-RB";
Scaffold62	maker	CDS	3410335	3410388	.	+	0	gene_id "GBI_09360"; transcript_id "GBI_09360-RB"; Parent "GBI_09360-RB"; gene_name "GBI_09360"; previous_transcript_id "GBI_09360-RB";
Scaffold62	maker	CDS	3410457	3410667	.	+	0	gene_id "GBI_09360"; transcript_id "GBI_09360-RB"; Parent "GBI_09360-RB"; gene_name "GBI_09360"; previous_transcript_id "GBI_09360-RB";
Scaffold62	maker	CDS	3412367	3412446	.	+	2	gene_id "GBI_09360"; transcript_id "GBI_09360-RB"; Parent "GBI_09360-RB"; gene_name "GBI_09360"; previous_transcript_id "GBI_09360-RB";
Scaffold62	maker	CDS	3414501	3414793	.	+	0	gene_id "GBI_09360"; transcript_id "GBI_09360-RB"; Parent "GBI_09360-RB"; gene_name "GBI_09360"; previous_transcript_id "GBI_09360-RB";
Scaffold62	maker	CDS	3415252	3415343	.	+	1	gene_id "GBI_09360"; transcript_id "GBI_09360-RB"; Parent "GBI_09360-RB"; gene_name "GBI_09360"; previous_transcript_id "GBI_09360-RB";
Scaffold62	maker	CDS	3415982	3416139	.	+	2	gene_id "GBI_09360"; transcript_id "GBI_09360-RB"; Parent "GBI_09360-RB"; gene_name "GBI_09360"; previous_transcript_id "GBI_09360-RB";
Scaffold62	maker	CDS	3427100	3427171	.	+	0	gene_id "GBI_09360"; transcript_id "GBI_09360-RB"; Parent "GBI_09360-RB"; gene_name "GBI_09360"; previous_transcript_id "GBI_09360-RB";
Scaffold62	AGAT	five_prime_UTR	3409960	3410119	.	+	.	gene_id "GBI_09360"; transcript_id "GBI_09360-RB"; Parent "GBI_09360-RB"; gene_name "GBI_09360"; previous_transcript_id "GBI_09360-RB";
Scaffold62	AGAT	five_prime_UTR	3410141	3410174	.	+	.	gene_id "GBI_09360"; transcript_id "GBI_09360-RB"; Parent "GBI_09360-RB"; gene_name "GBI_09360"; previous_transcript_id "GBI_09360-RB";
Scaffold62	AGAT	three_prime_UTR	3427172	3429076	.	+	.	gene_id "GBI_09360"; transcript_id "GBI_09360-RB"; Parent "GBI_09360-RB"; gene_name "GBI_09360"; previous_transcript_id "GBI_09360-RB";
Scaffold62	AGAT	gene	3448674	3495818	.	+	.	gene_id "GBI_09361"; gene_name "GBI_09361";
Scaffold62	StringTie	transcript	3448674	3495818	.	+	.	gene_id "GBI_09361"; transcript_id "GBI_09361.1"; gene_name "GBI_09361"; oId "STRG.12748.1"; cmp_ref "GBI_09361-RA"; class_code "j"; tss_id "TSS31363";
Scaffold62	StringTie	exon	3448674	3448910	.	+	.	gene_id "GBI_09361"; transcript_id "GBI_09361.1"; exon_number "1";
Scaffold62	StringTie	exon	3474356	3474502	.	+	.	gene_id "GBI_09361"; transcript_id "GBI_09361.1"; exon_number "2";
Scaffold62	StringTie	exon	3475429	3475560	.	+	.	gene_id "GBI_09361"; transcript_id "GBI_09361.1"; exon_number "3";
Scaffold62	StringTie	exon	3475864	3476174	.	+	.	gene_id "GBI_09361"; transcript_id "GBI_09361.1"; exon_number "4";
Scaffold62	StringTie	exon	3476318	3476489	.	+	.	gene_id "GBI_09361"; transcript_id "GBI_09361.1"; exon_number "5";
Scaffold62	StringTie	exon	3478220	3480144	.	+	.	gene_id "GBI_09361"; transcript_id "GBI_09361.1"; exon_number "6";
Scaffold62	StringTie	exon	3480668	3480748	.	+	.	gene_id "GBI_09361"; transcript_id "GBI_09361.1"; exon_number "7";
Scaffold62	StringTie	exon	3483698	3483817	.	+	.	gene_id "GBI_09361"; transcript_id "GBI_09361.1"; exon_number "8";
Scaffold62	StringTie	exon	3484245	3484450	.	+	.	gene_id "GBI_09361"; transcript_id "GBI_09361.1"; exon_number "9";
Scaffold62	StringTie	exon	3486362	3486531	.	+	.	gene_id "GBI_09361"; transcript_id "GBI_09361.1"; exon_number "10";
Scaffold62	StringTie	exon	3488794	3488935	.	+	.	gene_id "GBI_09361"; transcript_id "GBI_09361.1"; exon_number "11";
Scaffold62	StringTie	exon	3493490	3495818	.	+	.	gene_id "GBI_09361"; transcript_id "GBI_09361.1"; exon_number "12";
Scaffold62	AGAT	transcript	3470643	3495818	.	+	.	gene_id "GBI_09361"; transcript_id "GBI_09361-RA"; Parent "GBI_09361"; gene_name "GBI_09361";
Scaffold62	maker	exon	3470643	3470645	.	+	.	gene_id "GBI_09361"; transcript_id "GBI_09361-RA"; Parent "GBI_09361-RA"; gene_name "GBI_09361";
Scaffold62	maker	exon	3474356	3474502	.	+	.	gene_id "GBI_09361"; transcript_id "GBI_09361-RA"; Parent "GBI_09361-RA"; gene_name "GBI_09361";
Scaffold62	maker	exon	3475429	3475560	.	+	.	gene_id "GBI_09361"; transcript_id "GBI_09361-RA"; Parent "GBI_09361-RA"; gene_name "GBI_09361";
Scaffold62	maker	exon	3475864	3476174	.	+	.	gene_id "GBI_09361"; transcript_id "GBI_09361-RA"; Parent "GBI_09361-RA"; gene_name "GBI_09361";
Scaffold62	maker	exon	3476318	3476489	.	+	.	gene_id "GBI_09361"; transcript_id "GBI_09361-RA"; Parent "GBI_09361-RA"; gene_name "GBI_09361";
Scaffold62	maker	exon	3478220	3480144	.	+	.	gene_id "GBI_09361"; transcript_id "GBI_09361-RA"; Parent "GBI_09361-RA"; gene_name "GBI_09361";
Scaffold62	maker	exon	3480668	3480748	.	+	.	gene_id "GBI_09361"; transcript_id "GBI_09361-RA"; Parent "GBI_09361-RA"; gene_name "GBI_09361";
Scaffold62	maker	exon	3483698	3483817	.	+	.	gene_id "GBI_09361"; transcript_id "GBI_09361-RA"; Parent "GBI_09361-RA"; gene_name "GBI_09361";
Scaffold62	maker	exon	3484245	3484450	.	+	.	gene_id "GBI_09361"; transcript_id "GBI_09361-RA"; Parent "GBI_09361-RA"; gene_name "GBI_09361";
Scaffold62	maker	exon	3486362	3486531	.	+	.	gene_id "GBI_09361"; transcript_id "GBI_09361-RA"; Parent "GBI_09361-RA"; gene_name "GBI_09361";
Scaffold62	maker	exon	3488794	3488935	.	+	.	gene_id "GBI_09361"; transcript_id "GBI_09361-RA"; Parent "GBI_09361-RA"; gene_name "GBI_09361";
Scaffold62	maker	exon	3493490	3495818	.	+	.	gene_id "GBI_09361"; transcript_id "GBI_09361-RA"; Parent "GBI_09361-RA"; gene_name "GBI_09361";
Scaffold62	maker	CDS	3470643	3470645	.	+	0	gene_id "GBI_09361"; transcript_id "GBI_09361-RA"; Parent "GBI_09361-RA"; gene_name "GBI_09361";
Scaffold62	maker	CDS	3474356	3474502	.	+	0	gene_id "GBI_09361"; transcript_id "GBI_09361-RA"; Parent "GBI_09361-RA"; gene_name "GBI_09361";
Scaffold62	maker	CDS	3475429	3475560	.	+	0	gene_id "GBI_09361"; transcript_id "GBI_09361-RA"; Parent "GBI_09361-RA"; gene_name "GBI_09361";
Scaffold62	maker	CDS	3475864	3476174	.	+	0	gene_id "GBI_09361"; transcript_id "GBI_09361-RA"; Parent "GBI_09361-RA"; gene_name "GBI_09361";
Scaffold62	maker	CDS	3476318	3476489	.	+	1	gene_id "GBI_09361"; transcript_id "GBI_09361-RA"; Parent "GBI_09361-RA"; gene_name "GBI_09361";
Scaffold62	maker	CDS	3478220	3480144	.	+	0	gene_id "GBI_09361"; transcript_id "GBI_09361-RA"; Parent "GBI_09361-RA"; gene_name "GBI_09361";
Scaffold62	maker	CDS	3480668	3480748	.	+	1	gene_id "GBI_09361"; transcript_id "GBI_09361-RA"; Parent "GBI_09361-RA"; gene_name "GBI_09361";
Scaffold62	maker	CDS	3483698	3483817	.	+	1	gene_id "GBI_09361"; transcript_id "GBI_09361-RA"; Parent "GBI_09361-RA"; gene_name "GBI_09361";
Scaffold62	maker	CDS	3484245	3484450	.	+	1	gene_id "GBI_09361"; transcript_id "GBI_09361-RA"; Parent "GBI_09361-RA"; gene_name "GBI_09361";
Scaffold62	maker	CDS	3486362	3486531	.	+	2	gene_id "GBI_09361"; transcript_id "GBI_09361-RA"; Parent "GBI_09361-RA"; gene_name "GBI_09361";
Scaffold62	maker	CDS	3488794	3488934	.	+	0	gene_id "GBI_09361"; transcript_id "GBI_09361-RA"; Parent "GBI_09361-RA"; gene_name "GBI_09361";
Scaffold62	AGAT	three_prime_UTR	3488935	3488935	.	+	.	gene_id "GBI_09361"; transcript_id "GBI_09361-RA"; Parent "GBI_09361-RA"; gene_name "GBI_09361";
Scaffold62	AGAT	three_prime_UTR	3493490	3495818	.	+	.	gene_id "GBI_09361"; transcript_id "GBI_09361-RA"; Parent "GBI_09361-RA"; gene_name "GBI_09361";
Scaffold62	AGAT	gene	3497025	3508286	.	+	.	gene_id "GBI_09362"; gene_name "GBI_09362";
Scaffold62	StringTie	transcript	3497025	3506268	.	+	.	gene_id "GBI_09362"; transcript_id "GBI_09362.1"; gene_name "GBI_09362"; oId "STRG.12749.2"; cmp_ref "GBI_09362-RA"; class_code "j"; tss_id "TSS31364";
Scaffold62	StringTie	exon	3497025	3497311	.	+	.	gene_id "GBI_09362"; transcript_id "GBI_09362.1"; exon_number "1";
Scaffold62	StringTie	exon	3499440	3506268	.	+	.	gene_id "GBI_09362"; transcript_id "GBI_09362.1"; exon_number "2";
Scaffold62	StringTie	transcript	3497025	3506268	.	+	.	gene_id "GBI_09362"; transcript_id "GBI_09362.2"; gene_name "GBI_09362"; oId "STRG.12749.1"; cmp_ref "GBI_09362-RA"; class_code "j"; tss_id "TSS31364";
Scaffold62	StringTie	exon	3497025	3498016	.	+	.	gene_id "GBI_09362"; transcript_id "GBI_09362.2"; exon_number "1";
Scaffold62	StringTie	exon	3499440	3506268	.	+	.	gene_id "GBI_09362"; transcript_id "GBI_09362.2"; exon_number "2";
Scaffold62	StringTie	transcript	3497025	3508286	.	+	.	gene_id "GBI_09362"; transcript_id "GBI_09362.3"; gene_name "GBI_09362"; oId "STRG.12749.3"; cmp_ref "GBI_09362-RA"; class_code "j"; tss_id "TSS31364";
Scaffold62	StringTie	exon	3497025	3497089	.	+	.	gene_id "GBI_09362"; transcript_id "GBI_09362.3"; exon_number "1";
Scaffold62	StringTie	exon	3499440	3508286	.	+	.	gene_id "GBI_09362"; transcript_id "GBI_09362.3"; exon_number "2";
Scaffold62	AGAT	transcript	3498718	3500213	.	+	.	gene_id "GBI_09362"; transcript_id "GBI_09362-RA"; Parent "GBI_09362"; gene_name "GBI_09362";
Scaffold62	maker	exon	3498718	3498744	.	+	.	gene_id "GBI_09362"; transcript_id "GBI_09362-RA"; Parent "GBI_09362-RA"; gene_name "GBI_09362";
Scaffold62	maker	exon	3499440	3499595	.	+	.	gene_id "GBI_09362"; transcript_id "GBI_09362-RA"; Parent "GBI_09362-RA"; gene_name "GBI_09362";
Scaffold62	maker	exon	3500109	3500213	.	+	.	gene_id "GBI_09362"; transcript_id "GBI_09362-RA"; Parent "GBI_09362-RA"; gene_name "GBI_09362";
Scaffold62	maker	CDS	3498718	3498744	.	+	0	gene_id "GBI_09362"; transcript_id "GBI_09362-RA"; Parent "GBI_09362-RA"; gene_name "GBI_09362";
Scaffold62	maker	CDS	3499440	3499595	.	+	0	gene_id "GBI_09362"; transcript_id "GBI_09362-RA"; Parent "GBI_09362-RA"; gene_name "GBI_09362";
Scaffold62	maker	CDS	3500109	3500213	.	+	0	gene_id "GBI_09362"; transcript_id "GBI_09362-RA"; Parent "GBI_09362-RA"; gene_name "GBI_09362";
Scaffold62	AGAT	gene	3578100	3589368	.	-	.	gene_id "GBI_09363"; gene_name "GBI_09363";
Scaffold62	AGAT	transcript	3578100	3589368	.	-	.	gene_id "GBI_09363"; transcript_id "GBI_09363-RA"; Parent "GBI_09363"; gene_name "GBI_09363";
Scaffold62	maker	exon	3578100	3582158	.	-	.	gene_id "GBI_09363"; transcript_id "GBI_09363-RA"; Parent "GBI_09363-RA"; gene_name "GBI_09363";
Scaffold62	maker	exon	3587307	3587457	.	-	.	gene_id "GBI_09363"; transcript_id "GBI_09363-RA"; Parent "GBI_09363-RA"; gene_name "GBI_09363";
Scaffold62	maker	exon	3588558	3589368	.	-	.	gene_id "GBI_09363"; transcript_id "GBI_09363-RA"; Parent "GBI_09363-RA"; gene_name "GBI_09363";
Scaffold62	maker	CDS	3582023	3582158	.	-	1	gene_id "GBI_09363"; transcript_id "GBI_09363-RA"; Parent "GBI_09363-RA"; gene_name "GBI_09363";
Scaffold62	maker	CDS	3587307	3587457	.	-	2	gene_id "GBI_09363"; transcript_id "GBI_09363-RA"; Parent "GBI_09363-RA"; gene_name "GBI_09363";
Scaffold62	maker	CDS	3588558	3589128	.	-	0	gene_id "GBI_09363"; transcript_id "GBI_09363-RA"; Parent "GBI_09363-RA"; gene_name "GBI_09363";
Scaffold62	AGAT	five_prime_UTR	3589129	3589368	.	-	.	gene_id "GBI_09363"; transcript_id "GBI_09363-RA"; Parent "GBI_09363-RA"; gene_name "GBI_09363";
Scaffold62	AGAT	three_prime_UTR	3578100	3582022	.	-	.	gene_id "GBI_09363"; transcript_id "GBI_09363-RA"; Parent "GBI_09363-RA"; gene_name "GBI_09363";
Scaffold62	AGAT	gene	3594271	3608466	.	+	.	gene_id "GBI_09364"; gene_name "GBI_09364";
Scaffold62	AGAT	transcript	3594271	3608466	.	+	.	gene_id "GBI_09364"; transcript_id "GBI_09364-RA"; Parent "GBI_09364"; gene_name "GBI_09364";
Scaffold62	maker	exon	3594271	3595233	.	+	.	gene_id "GBI_09364"; transcript_id "GBI_09364-RA"; Parent "GBI_09364-RA"; gene_name "GBI_09364";
Scaffold62	maker	exon	3604264	3608466	.	+	.	gene_id "GBI_09364"; transcript_id "GBI_09364-RA"; Parent "GBI_09364-RA"; gene_name "GBI_09364";
Scaffold62	maker	CDS	3594546	3595233	.	+	0	gene_id "GBI_09364"; transcript_id "GBI_09364-RA"; Parent "GBI_09364-RA"; gene_name "GBI_09364";
Scaffold62	maker	CDS	3604264	3605207	.	+	2	gene_id "GBI_09364"; transcript_id "GBI_09364-RA"; Parent "GBI_09364-RA"; gene_name "GBI_09364";
Scaffold62	AGAT	five_prime_UTR	3594271	3594545	.	+	.	gene_id "GBI_09364"; transcript_id "GBI_09364-RA"; Parent "GBI_09364-RA"; gene_name "GBI_09364";
Scaffold62	AGAT	three_prime_UTR	3605208	3608466	.	+	.	gene_id "GBI_09364"; transcript_id "GBI_09364-RA"; Parent "GBI_09364-RA"; gene_name "GBI_09364";
Scaffold62	AGAT	gene	3613178	3617772	.	-	.	gene_id "GBI_09365"; gene_name "GBI_09365";
Scaffold62	StringTie	transcript	3613178	3617340	.	-	.	gene_id "GBI_09365"; transcript_id "GBI_09365.1"; gene_name "GBI_09365"; oId "STRG.12754.1"; cmp_ref "GBI_09365-RA"; class_code "m"; tss_id "TSS31443";
Scaffold62	StringTie	exon	3613178	3615377	.	-	.	gene_id "GBI_09365"; transcript_id "GBI_09365.1"; exon_number "1";
Scaffold62	StringTie	exon	3617094	3617340	.	-	.	gene_id "GBI_09365"; transcript_id "GBI_09365.1"; exon_number "2";
Scaffold62	AGAT	transcript	3613596	3617673	.	-	.	gene_id "GBI_09365"; transcript_id "GBI_09365-RA"; Parent "GBI_09365"; gene_name "GBI_09365";
Scaffold62	maker	exon	3613596	3614235	.	-	.	gene_id "GBI_09365"; transcript_id "GBI_09365-RA"; Parent "GBI_09365-RA"; gene_name "GBI_09365";
Scaffold62	maker	exon	3614344	3614545	.	-	.	gene_id "GBI_09365"; transcript_id "GBI_09365-RA"; Parent "GBI_09365-RA"; gene_name "GBI_09365";
Scaffold62	maker	exon	3614787	3614887	.	-	.	gene_id "GBI_09365"; transcript_id "GBI_09365-RA"; Parent "GBI_09365-RA"; gene_name "GBI_09365";
Scaffold62	maker	exon	3614972	3615068	.	-	.	gene_id "GBI_09365"; transcript_id "GBI_09365-RA"; Parent "GBI_09365-RA"; gene_name "GBI_09365";
Scaffold62	maker	exon	3615156	3615377	.	-	.	gene_id "GBI_09365"; transcript_id "GBI_09365-RA"; Parent "GBI_09365-RA"; gene_name "GBI_09365";
Scaffold62	maker	exon	3617094	3617340	.	-	.	gene_id "GBI_09365"; transcript_id "GBI_09365-RA"; Parent "GBI_09365-RA"; gene_name "GBI_09365";
Scaffold62	maker	exon	3617430	3617673	.	-	.	gene_id "GBI_09365"; transcript_id "GBI_09365-RA"; Parent "GBI_09365-RA"; gene_name "GBI_09365";
Scaffold62	StringTie	transcript	3613823	3617772	.	-	.	gene_id "GBI_09365"; transcript_id "GBI_09365.3"; gene_name "GBI_09365"; oId "STRG.12754.2"; cmp_ref "GBI_09365-RA"; class_code "j"; tss_id "TSS31444";
Scaffold62	StringTie	exon	3613823	3614235	.	-	.	gene_id "GBI_09365"; transcript_id "GBI_09365.3"; exon_number "1";
Scaffold62	StringTie	exon	3614344	3614545	.	-	.	gene_id "GBI_09365"; transcript_id "GBI_09365.3"; exon_number "2";
Scaffold62	StringTie	exon	3614787	3614887	.	-	.	gene_id "GBI_09365"; transcript_id "GBI_09365.3"; exon_number "3";
Scaffold62	StringTie	exon	3614972	3615073	.	-	.	gene_id "GBI_09365"; transcript_id "GBI_09365.3"; exon_number "4";
Scaffold62	StringTie	exon	3615179	3615377	.	-	.	gene_id "GBI_09365"; transcript_id "GBI_09365.3"; exon_number "5";
Scaffold62	StringTie	exon	3617094	3617340	.	-	.	gene_id "GBI_09365"; transcript_id "GBI_09365.3"; exon_number "6";
Scaffold62	StringTie	exon	3617430	3617772	.	-	.	gene_id "GBI_09365"; transcript_id "GBI_09365.3"; exon_number "7";
Scaffold62	maker	CDS	3614002	3614235	.	-	0	gene_id "GBI_09365"; transcript_id "GBI_09365-RA"; Parent "GBI_09365-RA"; gene_name "GBI_09365";
Scaffold62	maker	CDS	3614344	3614545	.	-	1	gene_id "GBI_09365"; transcript_id "GBI_09365-RA"; Parent "GBI_09365-RA"; gene_name "GBI_09365";
Scaffold62	maker	CDS	3614787	3614887	.	-	0	gene_id "GBI_09365"; transcript_id "GBI_09365-RA"; Parent "GBI_09365-RA"; gene_name "GBI_09365";
Scaffold62	maker	CDS	3614972	3615068	.	-	1	gene_id "GBI_09365"; transcript_id "GBI_09365-RA"; Parent "GBI_09365-RA"; gene_name "GBI_09365";
Scaffold62	maker	CDS	3615156	3615377	.	-	1	gene_id "GBI_09365"; transcript_id "GBI_09365-RA"; Parent "GBI_09365-RA"; gene_name "GBI_09365";
Scaffold62	maker	CDS	3617094	3617340	.	-	2	gene_id "GBI_09365"; transcript_id "GBI_09365-RA"; Parent "GBI_09365-RA"; gene_name "GBI_09365";
Scaffold62	maker	CDS	3617430	3617487	.	-	0	gene_id "GBI_09365"; transcript_id "GBI_09365-RA"; Parent "GBI_09365-RA"; gene_name "GBI_09365";
Scaffold62	AGAT	five_prime_UTR	3617488	3617673	.	-	.	gene_id "GBI_09365"; transcript_id "GBI_09365-RA"; Parent "GBI_09365-RA"; gene_name "GBI_09365";
Scaffold62	AGAT	three_prime_UTR	3613596	3614001	.	-	.	gene_id "GBI_09365"; transcript_id "GBI_09365-RA"; Parent "GBI_09365-RA"; gene_name "GBI_09365";
Scaffold62	AGAT	gene	3617645	3623776	.	+	.	gene_id "GBI_09366"; gene_name "GBI_09366";
Scaffold62	AGAT	transcript	3617645	3619814	.	+	.	gene_id "GBI_09366"; transcript_id "GBI_09366-RA"; Parent "GBI_09366"; gene_name "GBI_09366";
Scaffold62	maker	exon	3617645	3617932	.	+	.	gene_id "GBI_09366"; transcript_id "GBI_09366-RA"; Parent "GBI_09366-RA"; gene_name "GBI_09366";
Scaffold62	maker	exon	3618006	3618110	.	+	.	gene_id "GBI_09366"; transcript_id "GBI_09366-RA"; Parent "GBI_09366-RA"; gene_name "GBI_09366";
Scaffold62	maker	exon	3618399	3619814	.	+	.	gene_id "GBI_09366"; transcript_id "GBI_09366-RA"; Parent "GBI_09366-RA"; gene_name "GBI_09366";
Scaffold62	StringTie	transcript	3617953	3623776	.	+	.	gene_id "GBI_09366"; transcript_id "GBI_09366.2"; gene_name "GBI_09366"; oId "STRG.12755.2"; cmp_ref "GBI_09366-RA"; class_code "j"; tss_id "TSS31368";
Scaffold62	StringTie	exon	3617953	3617989	.	+	.	gene_id "GBI_09366"; transcript_id "GBI_09366.2"; exon_number "1";
Scaffold62	StringTie	exon	3618399	3623776	.	+	.	gene_id "GBI_09366"; transcript_id "GBI_09366.2"; exon_number "2";
Scaffold62	maker	CDS	3617822	3617932	.	+	0	gene_id "GBI_09366"; transcript_id "GBI_09366-RA"; Parent "GBI_09366-RA"; gene_name "GBI_09366";
Scaffold62	maker	CDS	3618006	3618110	.	+	0	gene_id "GBI_09366"; transcript_id "GBI_09366-RA"; Parent "GBI_09366-RA"; gene_name "GBI_09366";
Scaffold62	maker	CDS	3618399	3618563	.	+	0	gene_id "GBI_09366"; transcript_id "GBI_09366-RA"; Parent "GBI_09366-RA"; gene_name "GBI_09366";
Scaffold62	AGAT	five_prime_UTR	3617645	3617821	.	+	.	gene_id "GBI_09366"; transcript_id "GBI_09366-RA"; Parent "GBI_09366-RA"; gene_name "GBI_09366";
Scaffold62	AGAT	three_prime_UTR	3618564	3619814	.	+	.	gene_id "GBI_09366"; transcript_id "GBI_09366-RA"; Parent "GBI_09366-RA"; gene_name "GBI_09366";
Scaffold62	AGAT	gene	3624710	3650055	.	-	.	gene_id "GBI_09367"; gene_name "GBI_09367";
Scaffold62	AGAT	transcript	3624710	3629773	.	-	.	gene_id "GBI_09367"; transcript_id "GBI_09367-RA"; Parent "GBI_09367"; gene_name "GBI_09367";
Scaffold62	maker	exon	3624710	3626276	.	-	.	gene_id "GBI_09367"; transcript_id "GBI_09367-RA"; Parent "GBI_09367-RA"; gene_name "GBI_09367";
Scaffold62	maker	exon	3629727	3629773	.	-	.	gene_id "GBI_09367"; transcript_id "GBI_09367-RA"; Parent "GBI_09367-RA"; gene_name "GBI_09367";
Scaffold62	StringTie	transcript	3624711	3638556	.	-	.	gene_id "GBI_09367"; transcript_id "GBI_09367.2"; gene_name "GBI_09367"; oId "STRG.12756.2"; cmp_ref "GBI_09367-RA"; class_code "j"; tss_id "TSS31445";
Scaffold62	StringTie	exon	3624711	3626276	.	-	.	gene_id "GBI_09367"; transcript_id "GBI_09367.2"; exon_number "1";
Scaffold62	StringTie	exon	3638254	3638344	.	-	.	gene_id "GBI_09367"; transcript_id "GBI_09367.2"; exon_number "2";
Scaffold62	StringTie	exon	3638421	3638556	.	-	.	gene_id "GBI_09367"; transcript_id "GBI_09367.2"; exon_number "3";
Scaffold62	StringTie	transcript	3624711	3638556	.	-	.	gene_id "GBI_09367"; transcript_id "GBI_09367.3"; gene_name "GBI_09367"; oId "STRG.12756.1"; cmp_ref "GBI_09367-RA"; class_code "j"; tss_id "TSS31445";
Scaffold62	StringTie	exon	3624711	3626276	.	-	.	gene_id "GBI_09367"; transcript_id "GBI_09367.3"; exon_number "1";
Scaffold62	StringTie	exon	3638254	3638556	.	-	.	gene_id "GBI_09367"; transcript_id "GBI_09367.3"; exon_number "2";
Scaffold62	StringTie	transcript	3624711	3650055	.	-	.	gene_id "GBI_09367"; transcript_id "GBI_09367.4"; gene_name "GBI_09367"; oId "STRG.12756.3"; cmp_ref "GBI_09367-RA"; class_code "j"; tss_id "TSS31446";
Scaffold62	StringTie	exon	3624711	3626276	.	-	.	gene_id "GBI_09367"; transcript_id "GBI_09367.4"; exon_number "1";
Scaffold62	StringTie	exon	3638254	3638344	.	-	.	gene_id "GBI_09367"; transcript_id "GBI_09367.4"; exon_number "2";
Scaffold62	StringTie	exon	3649885	3650055	.	-	.	gene_id "GBI_09367"; transcript_id "GBI_09367.4"; exon_number "3";
Scaffold62	maker	CDS	3624710	3626276	.	-	1	gene_id "GBI_09367"; transcript_id "GBI_09367-RA"; Parent "GBI_09367-RA"; gene_name "GBI_09367";
Scaffold62	maker	CDS	3629727	3629773	.	-	0	gene_id "GBI_09367"; transcript_id "GBI_09367-RA"; Parent "GBI_09367-RA"; gene_name "GBI_09367";
Scaffold62	AGAT	gene	3658519	3671366	.	-	.	gene_id "GBI_09368"; gene_name "GBI_09368";
Scaffold62	StringTie	transcript	3658519	3671246	.	-	.	gene_id "GBI_09368"; transcript_id "GBI_09368.1"; gene_name "GBI_09368"; oId "STRG.12759.1"; cmp_ref "GBI_09368-RA"; class_code "n"; tss_id "TSS31447";
Scaffold62	StringTie	exon	3658519	3661649	.	-	.	gene_id "GBI_09368"; transcript_id "GBI_09368.1"; exon_number "1";
Scaffold62	StringTie	exon	3670999	3671246	.	-	.	gene_id "GBI_09368"; transcript_id "GBI_09368.1"; exon_number "2";
Scaffold62	AGAT	transcript	3658888	3671366	.	-	.	gene_id "GBI_09368"; transcript_id "GBI_09368-RA"; Parent "GBI_09368"; gene_name "GBI_09368";
Scaffold62	maker	exon	3658888	3658923	.	-	.	gene_id "GBI_09368"; transcript_id "GBI_09368-RA"; Parent "GBI_09368-RA"; gene_name "GBI_09368";
Scaffold62	maker	exon	3658983	3661649	.	-	.	gene_id "GBI_09368"; transcript_id "GBI_09368-RA"; Parent "GBI_09368-RA"; gene_name "GBI_09368";
Scaffold62	maker	exon	3671157	3671366	.	-	.	gene_id "GBI_09368"; transcript_id "GBI_09368-RA"; Parent "GBI_09368-RA"; gene_name "GBI_09368";
Scaffold62	maker	CDS	3658888	3658923	.	-	0	gene_id "GBI_09368"; transcript_id "GBI_09368-RA"; Parent "GBI_09368-RA"; gene_name "GBI_09368";
Scaffold62	maker	CDS	3658983	3661649	.	-	0	gene_id "GBI_09368"; transcript_id "GBI_09368-RA"; Parent "GBI_09368-RA"; gene_name "GBI_09368";
Scaffold62	maker	CDS	3671157	3671366	.	-	0	gene_id "GBI_09368"; transcript_id "GBI_09368-RA"; Parent "GBI_09368-RA"; gene_name "GBI_09368";
Scaffold62	AGAT	gene	3716506	3767392	.	-	.	gene_id "GBI_09369"; gene_name "GBI_09369";
Scaffold62	AGAT	transcript	3716506	3767392	.	-	.	gene_id "GBI_09369"; transcript_id "GBI_09369-RA"; Parent "GBI_09369"; gene_name "GBI_09369";
Scaffold62	maker	exon	3716506	3716605	.	-	.	gene_id "GBI_09369"; transcript_id "GBI_09369-RA"; Parent "GBI_09369-RA"; gene_name "GBI_09369";
Scaffold62	maker	exon	3759766	3760209	.	-	.	gene_id "GBI_09369"; transcript_id "GBI_09369-RA"; Parent "GBI_09369-RA"; gene_name "GBI_09369";
Scaffold62	maker	exon	3767261	3767392	.	-	.	gene_id "GBI_09369"; transcript_id "GBI_09369-RA"; Parent "GBI_09369-RA"; gene_name "GBI_09369";
Scaffold62	maker	CDS	3716560	3716605	.	-	1	gene_id "GBI_09369"; transcript_id "GBI_09369-RA"; Parent "GBI_09369-RA"; gene_name "GBI_09369";
Scaffold62	maker	CDS	3759766	3760209	.	-	1	gene_id "GBI_09369"; transcript_id "GBI_09369-RA"; Parent "GBI_09369-RA"; gene_name "GBI_09369";
Scaffold62	maker	CDS	3767261	3767286	.	-	0	gene_id "GBI_09369"; transcript_id "GBI_09369-RA"; Parent "GBI_09369-RA"; gene_name "GBI_09369";
Scaffold62	AGAT	five_prime_UTR	3767287	3767392	.	-	.	gene_id "GBI_09369"; transcript_id "GBI_09369-RA"; Parent "GBI_09369-RA"; gene_name "GBI_09369";
Scaffold62	AGAT	three_prime_UTR	3716506	3716559	.	-	.	gene_id "GBI_09369"; transcript_id "GBI_09369-RA"; Parent "GBI_09369-RA"; gene_name "GBI_09369";
Scaffold62	AGAT	gene	3806261	3806332	.	-	.	gene_id "GBI_09370"; gene_name "GBI_09370";
Scaffold62	AGAT	transcript	3806261	3806332	.	-	.	gene_id "GBI_09370"; transcript_id "GBI_09370-RA"; Parent "GBI_09370"; gene_name "GBI_09370";
Scaffold62	maker	exon	3806261	3806332	.	-	.	gene_id "GBI_09370"; transcript_id "GBI_09370-RA"; Parent "GBI_09370-RA"; gene_name "GBI_09370";
Scaffold62	AGAT	gene	3844375	3875194	.	+	.	gene_id "GBI_09371"; gene_name "GBI_09371";
Scaffold62	AGAT	transcript	3844375	3852370	.	+	.	gene_id "GBI_09371"; transcript_id "GBI_09371-RA"; Parent "GBI_09371"; gene_name "GBI_09371";
Scaffold62	maker	exon	3844375	3844445	.	+	.	gene_id "GBI_09371"; transcript_id "GBI_09371-RA"; Parent "GBI_09371-RA"; gene_name "GBI_09371";
Scaffold62	maker	exon	3850715	3850807	.	+	.	gene_id "GBI_09371"; transcript_id "GBI_09371-RA"; Parent "GBI_09371-RA"; gene_name "GBI_09371";
Scaffold62	maker	exon	3850891	3851036	.	+	.	gene_id "GBI_09371"; transcript_id "GBI_09371-RA"; Parent "GBI_09371-RA"; gene_name "GBI_09371";
Scaffold62	maker	exon	3852303	3852370	.	+	.	gene_id "GBI_09371"; transcript_id "GBI_09371-RA"; Parent "GBI_09371-RA"; gene_name "GBI_09371";
Scaffold62	AGAT	transcript	3844375	3852838	.	+	.	gene_id "GBI_09371"; transcript_id "GBI_09371-RB"; Parent "GBI_09371"; gene_name "GBI_09371";
Scaffold62	maker	exon	3844375	3844445	.	+	.	gene_id "GBI_09371"; transcript_id "GBI_09371-RB"; Parent "GBI_09371-RB"; gene_name "GBI_09371"; previous_transcript_id "GBI_09371-RB";
Scaffold62	maker	exon	3850715	3850807	.	+	.	gene_id "GBI_09371"; transcript_id "GBI_09371-RB"; Parent "GBI_09371-RB"; gene_name "GBI_09371"; previous_transcript_id "GBI_09371-RB";
Scaffold62	maker	exon	3850891	3851036	.	+	.	gene_id "GBI_09371"; transcript_id "GBI_09371-RB"; Parent "GBI_09371-RB"; gene_name "GBI_09371"; previous_transcript_id "GBI_09371-RB";
Scaffold62	maker	exon	3852333	3852838	.	+	.	gene_id "GBI_09371"; transcript_id "GBI_09371-RB"; Parent "GBI_09371-RB"; gene_name "GBI_09371"; previous_transcript_id "GBI_09371-RB";
Scaffold62	StringTie	transcript	3844383	3847828	.	+	.	gene_id "GBI_09371"; transcript_id "GBI_09371.3"; gene_name "GBI_09371"; oId "STRG.12764.1"; cmp_ref "GBI_09371-RB"; class_code "j"; tss_id "TSS31371";
Scaffold62	StringTie	exon	3844383	3844445	.	+	.	gene_id "GBI_09371"; transcript_id "GBI_09371.3"; exon_number "1";
Scaffold62	StringTie	exon	3844889	3847828	.	+	.	gene_id "GBI_09371"; transcript_id "GBI_09371.3"; exon_number "2";
Scaffold62	StringTie	transcript	3848611	3852836	.	+	.	gene_id "GBI_09371"; transcript_id "GBI_09371.4"; gene_name "GBI_09371"; oId "STRG.12765.1"; cmp_ref "GBI_09371-RB"; class_code "j"; tss_id "TSS31372";
Scaffold62	StringTie	exon	3848611	3850807	.	+	.	gene_id "GBI_09371"; transcript_id "GBI_09371.4"; exon_number "1";
Scaffold62	StringTie	exon	3850891	3851036	.	+	.	gene_id "GBI_09371"; transcript_id "GBI_09371.4"; exon_number "2";
Scaffold62	StringTie	exon	3851129	3852836	.	+	.	gene_id "GBI_09371"; transcript_id "GBI_09371.4"; exon_number "3";
Scaffold62	StringTie	transcript	3848611	3875194	.	+	.	gene_id "GBI_09371"; transcript_id "GBI_09371.5"; gene_name "GBI_09371"; oId "STRG.12765.2"; cmp_ref "GBI_09371-RB"; class_code "n"; tss_id "TSS31372";
Scaffold62	StringTie	exon	3848611	3851036	.	+	.	gene_id "GBI_09371"; transcript_id "GBI_09371.5"; exon_number "1";
Scaffold62	StringTie	exon	3851129	3851198	.	+	.	gene_id "GBI_09371"; transcript_id "GBI_09371.5"; exon_number "2";
Scaffold62	StringTie	exon	3874961	3875194	.	+	.	gene_id "GBI_09371"; transcript_id "GBI_09371.5"; exon_number "3";
Scaffold62	maker	CDS	3850895	3851036	.	+	0	gene_id "GBI_09371"; transcript_id "GBI_09371-RA"; Parent "GBI_09371-RA"; gene_name "GBI_09371";
Scaffold62	maker	CDS	3852303	3852370	.	+	2	gene_id "GBI_09371"; transcript_id "GBI_09371-RA"; Parent "GBI_09371-RA"; gene_name "GBI_09371";
Scaffold62	AGAT	five_prime_UTR	3844375	3844445	.	+	.	gene_id "GBI_09371"; transcript_id "GBI_09371-RA"; Parent "GBI_09371-RA"; gene_name "GBI_09371";
Scaffold62	AGAT	five_prime_UTR	3850715	3850807	.	+	.	gene_id "GBI_09371"; transcript_id "GBI_09371-RA"; Parent "GBI_09371-RA"; gene_name "GBI_09371";
Scaffold62	AGAT	five_prime_UTR	3850891	3850894	.	+	.	gene_id "GBI_09371"; transcript_id "GBI_09371-RA"; Parent "GBI_09371-RA"; gene_name "GBI_09371";
Scaffold62	maker	CDS	3850895	3851036	.	+	0	gene_id "GBI_09371"; transcript_id "GBI_09371-RB"; Parent "GBI_09371-RB"; gene_name "GBI_09371"; previous_transcript_id "GBI_09371-RB";
Scaffold62	maker	CDS	3852333	3852373	.	+	2	gene_id "GBI_09371"; transcript_id "GBI_09371-RB"; Parent "GBI_09371-RB"; gene_name "GBI_09371"; previous_transcript_id "GBI_09371-RB";
Scaffold62	AGAT	five_prime_UTR	3844375	3844445	.	+	.	gene_id "GBI_09371"; transcript_id "GBI_09371-RB"; Parent "GBI_09371-RB"; gene_name "GBI_09371"; previous_transcript_id "GBI_09371-RB";
Scaffold62	AGAT	five_prime_UTR	3850715	3850807	.	+	.	gene_id "GBI_09371"; transcript_id "GBI_09371-RB"; Parent "GBI_09371-RB"; gene_name "GBI_09371"; previous_transcript_id "GBI_09371-RB";
Scaffold62	AGAT	five_prime_UTR	3850891	3850894	.	+	.	gene_id "GBI_09371"; transcript_id "GBI_09371-RB"; Parent "GBI_09371-RB"; gene_name "GBI_09371"; previous_transcript_id "GBI_09371-RB";
Scaffold62	AGAT	three_prime_UTR	3852374	3852838	.	+	.	gene_id "GBI_09371"; transcript_id "GBI_09371-RB"; Parent "GBI_09371-RB"; gene_name "GBI_09371"; previous_transcript_id "GBI_09371-RB";
Scaffold62	AGAT	gene	3887139	3911667	.	+	.	gene_id "GBI_09372"; gene_name "GBI_09372";
Scaffold62	AGAT	transcript	3887139	3893453	.	+	.	gene_id "GBI_09372"; transcript_id "GBI_09372-RA"; Parent "GBI_09372"; gene_name "GBI_09372";
Scaffold62	maker	exon	3887139	3887296	.	+	.	gene_id "GBI_09372"; transcript_id "GBI_09372-RA"; Parent "GBI_09372-RA"; gene_name "GBI_09372";
Scaffold62	maker	exon	3887641	3887747	.	+	.	gene_id "GBI_09372"; transcript_id "GBI_09372-RA"; Parent "GBI_09372-RA"; gene_name "GBI_09372";
Scaffold62	maker	exon	3887940	3888103	.	+	.	gene_id "GBI_09372"; transcript_id "GBI_09372-RA"; Parent "GBI_09372-RA"; gene_name "GBI_09372";
Scaffold62	maker	exon	3888178	3888286	.	+	.	gene_id "GBI_09372"; transcript_id "GBI_09372-RA"; Parent "GBI_09372-RA"; gene_name "GBI_09372";
Scaffold62	maker	exon	3893072	3893153	.	+	.	gene_id "GBI_09372"; transcript_id "GBI_09372-RA"; Parent "GBI_09372-RA"; gene_name "GBI_09372";
Scaffold62	maker	exon	3893230	3893453	.	+	.	gene_id "GBI_09372"; transcript_id "GBI_09372-RA"; Parent "GBI_09372-RA"; gene_name "GBI_09372";
Scaffold62	AGAT	transcript	3887139	3911667	.	+	.	gene_id "GBI_09372"; transcript_id "GBI_09372-RB"; Parent "GBI_09372"; gene_name "GBI_09372";
Scaffold62	maker	exon	3887139	3887296	.	+	.	gene_id "GBI_09372"; transcript_id "GBI_09372-RB"; Parent "GBI_09372-RB"; gene_name "GBI_09372"; previous_transcript_id "GBI_09372-RB";
Scaffold62	maker	exon	3887641	3887747	.	+	.	gene_id "GBI_09372"; transcript_id "GBI_09372-RB"; Parent "GBI_09372-RB"; gene_name "GBI_09372"; previous_transcript_id "GBI_09372-RB";
Scaffold62	maker	exon	3887940	3888103	.	+	.	gene_id "GBI_09372"; transcript_id "GBI_09372-RB"; Parent "GBI_09372-RB"; gene_name "GBI_09372"; previous_transcript_id "GBI_09372-RB";
Scaffold62	maker	exon	3888178	3888286	.	+	.	gene_id "GBI_09372"; transcript_id "GBI_09372-RB"; Parent "GBI_09372-RB"; gene_name "GBI_09372"; previous_transcript_id "GBI_09372-RB";
Scaffold62	maker	exon	3893072	3893153	.	+	.	gene_id "GBI_09372"; transcript_id "GBI_09372-RB"; Parent "GBI_09372-RB"; gene_name "GBI_09372"; previous_transcript_id "GBI_09372-RB";
Scaffold62	maker	exon	3893230	3893362	.	+	.	gene_id "GBI_09372"; transcript_id "GBI_09372-RB"; Parent "GBI_09372-RB"; gene_name "GBI_09372"; previous_transcript_id "GBI_09372-RB";
Scaffold62	maker	exon	3894960	3897587	.	+	.	gene_id "GBI_09372"; transcript_id "GBI_09372-RB"; Parent "GBI_09372-RB"; gene_name "GBI_09372"; previous_transcript_id "GBI_09372-RB";
Scaffold62	maker	exon	3897661	3897795	.	+	.	gene_id "GBI_09372"; transcript_id "GBI_09372-RB"; Parent "GBI_09372-RB"; gene_name "GBI_09372"; previous_transcript_id "GBI_09372-RB";
Scaffold62	maker	exon	3898071	3898210	.	+	.	gene_id "GBI_09372"; transcript_id "GBI_09372-RB"; Parent "GBI_09372-RB"; gene_name "GBI_09372"; previous_transcript_id "GBI_09372-RB";
Scaffold62	maker	exon	3898286	3898400	.	+	.	gene_id "GBI_09372"; transcript_id "GBI_09372-RB"; Parent "GBI_09372-RB"; gene_name "GBI_09372"; previous_transcript_id "GBI_09372-RB";
Scaffold62	maker	exon	3898472	3898651	.	+	.	gene_id "GBI_09372"; transcript_id "GBI_09372-RB"; Parent "GBI_09372-RB"; gene_name "GBI_09372"; previous_transcript_id "GBI_09372-RB";
Scaffold62	maker	exon	3899372	3899499	.	+	.	gene_id "GBI_09372"; transcript_id "GBI_09372-RB"; Parent "GBI_09372-RB"; gene_name "GBI_09372"; previous_transcript_id "GBI_09372-RB";
Scaffold62	maker	exon	3909911	3910088	.	+	.	gene_id "GBI_09372"; transcript_id "GBI_09372-RB"; Parent "GBI_09372-RB"; gene_name "GBI_09372"; previous_transcript_id "GBI_09372-RB";
Scaffold62	maker	exon	3910187	3910367	.	+	.	gene_id "GBI_09372"; transcript_id "GBI_09372-RB"; Parent "GBI_09372-RB"; gene_name "GBI_09372"; previous_transcript_id "GBI_09372-RB";
Scaffold62	maker	exon	3910733	3911667	.	+	.	gene_id "GBI_09372"; transcript_id "GBI_09372-RB"; Parent "GBI_09372-RB"; gene_name "GBI_09372"; previous_transcript_id "GBI_09372-RB";
Scaffold62	maker	CDS	3887292	3887296	.	+	0	gene_id "GBI_09372"; transcript_id "GBI_09372-RA"; Parent "GBI_09372-RA"; gene_name "GBI_09372";
Scaffold62	maker	CDS	3887641	3887747	.	+	1	gene_id "GBI_09372"; transcript_id "GBI_09372-RA"; Parent "GBI_09372-RA"; gene_name "GBI_09372";
Scaffold62	maker	CDS	3887940	3888103	.	+	2	gene_id "GBI_09372"; transcript_id "GBI_09372-RA"; Parent "GBI_09372-RA"; gene_name "GBI_09372";
Scaffold62	maker	CDS	3888178	3888286	.	+	0	gene_id "GBI_09372"; transcript_id "GBI_09372-RA"; Parent "GBI_09372-RA"; gene_name "GBI_09372";
Scaffold62	maker	CDS	3893072	3893153	.	+	2	gene_id "GBI_09372"; transcript_id "GBI_09372-RA"; Parent "GBI_09372-RA"; gene_name "GBI_09372";
Scaffold62	maker	CDS	3893230	3893377	.	+	1	gene_id "GBI_09372"; transcript_id "GBI_09372-RA"; Parent "GBI_09372-RA"; gene_name "GBI_09372";
Scaffold62	AGAT	five_prime_UTR	3887139	3887291	.	+	.	gene_id "GBI_09372"; transcript_id "GBI_09372-RA"; Parent "GBI_09372-RA"; gene_name "GBI_09372";
Scaffold62	AGAT	three_prime_UTR	3893378	3893453	.	+	.	gene_id "GBI_09372"; transcript_id "GBI_09372-RA"; Parent "GBI_09372-RA"; gene_name "GBI_09372";
Scaffold62	maker	CDS	3887292	3887296	.	+	0	gene_id "GBI_09372"; transcript_id "GBI_09372-RB"; Parent "GBI_09372-RB"; gene_name "GBI_09372"; previous_transcript_id "GBI_09372-RB";
Scaffold62	maker	CDS	3887641	3887747	.	+	1	gene_id "GBI_09372"; transcript_id "GBI_09372-RB"; Parent "GBI_09372-RB"; gene_name "GBI_09372"; previous_transcript_id "GBI_09372-RB";
Scaffold62	maker	CDS	3887940	3888103	.	+	2	gene_id "GBI_09372"; transcript_id "GBI_09372-RB"; Parent "GBI_09372-RB"; gene_name "GBI_09372"; previous_transcript_id "GBI_09372-RB";
Scaffold62	maker	CDS	3888178	3888286	.	+	0	gene_id "GBI_09372"; transcript_id "GBI_09372-RB"; Parent "GBI_09372-RB"; gene_name "GBI_09372"; previous_transcript_id "GBI_09372-RB";
Scaffold62	maker	CDS	3893072	3893153	.	+	2	gene_id "GBI_09372"; transcript_id "GBI_09372-RB"; Parent "GBI_09372-RB"; gene_name "GBI_09372"; previous_transcript_id "GBI_09372-RB";
Scaffold62	maker	CDS	3893230	3893362	.	+	1	gene_id "GBI_09372"; transcript_id "GBI_09372-RB"; Parent "GBI_09372-RB"; gene_name "GBI_09372"; previous_transcript_id "GBI_09372-RB";
Scaffold62	maker	CDS	3894960	3897587	.	+	0	gene_id "GBI_09372"; transcript_id "GBI_09372-RB"; Parent "GBI_09372-RB"; gene_name "GBI_09372"; previous_transcript_id "GBI_09372-RB";
Scaffold62	maker	CDS	3897661	3897795	.	+	0	gene_id "GBI_09372"; transcript_id "GBI_09372-RB"; Parent "GBI_09372-RB"; gene_name "GBI_09372"; previous_transcript_id "GBI_09372-RB";
Scaffold62	maker	CDS	3898071	3898210	.	+	0	gene_id "GBI_09372"; transcript_id "GBI_09372-RB"; Parent "GBI_09372-RB"; gene_name "GBI_09372"; previous_transcript_id "GBI_09372-RB";
Scaffold62	maker	CDS	3898286	3898400	.	+	1	gene_id "GBI_09372"; transcript_id "GBI_09372-RB"; Parent "GBI_09372-RB"; gene_name "GBI_09372"; previous_transcript_id "GBI_09372-RB";
Scaffold62	maker	CDS	3898472	3898651	.	+	0	gene_id "GBI_09372"; transcript_id "GBI_09372-RB"; Parent "GBI_09372-RB"; gene_name "GBI_09372"; previous_transcript_id "GBI_09372-RB";
Scaffold62	maker	CDS	3899372	3899499	.	+	0	gene_id "GBI_09372"; transcript_id "GBI_09372-RB"; Parent "GBI_09372-RB"; gene_name "GBI_09372"; previous_transcript_id "GBI_09372-RB";
Scaffold62	maker	CDS	3909911	3910088	.	+	1	gene_id "GBI_09372"; transcript_id "GBI_09372-RB"; Parent "GBI_09372-RB"; gene_name "GBI_09372"; previous_transcript_id "GBI_09372-RB";
Scaffold62	maker	CDS	3910187	3910367	.	+	0	gene_id "GBI_09372"; transcript_id "GBI_09372-RB"; Parent "GBI_09372-RB"; gene_name "GBI_09372"; previous_transcript_id "GBI_09372-RB";
Scaffold62	maker	CDS	3910733	3910935	.	+	2	gene_id "GBI_09372"; transcript_id "GBI_09372-RB"; Parent "GBI_09372-RB"; gene_name "GBI_09372"; previous_transcript_id "GBI_09372-RB";
Scaffold62	AGAT	five_prime_UTR	3887139	3887291	.	+	.	gene_id "GBI_09372"; transcript_id "GBI_09372-RB"; Parent "GBI_09372-RB"; gene_name "GBI_09372"; previous_transcript_id "GBI_09372-RB";
Scaffold62	AGAT	three_prime_UTR	3910936	3911667	.	+	.	gene_id "GBI_09372"; transcript_id "GBI_09372-RB"; Parent "GBI_09372-RB"; gene_name "GBI_09372"; previous_transcript_id "GBI_09372-RB";
Scaffold62	StringTie	transcript	3887447	3893453	.	+	.	gene_id "GBI_09372"; transcript_id "GBI_09372.3"; gene_name "GBI_09372"; oId "STRG.12767.2"; cmp_ref "GBI_09372-RA"; class_code "j"; tss_id "TSS31374";
Scaffold62	StringTie	exon	3887447	3887747	.	+	.	gene_id "GBI_09372"; transcript_id "GBI_09372.3"; exon_number "1";
Scaffold62	StringTie	exon	3887940	3888103	.	+	.	gene_id "GBI_09372"; transcript_id "GBI_09372.3"; exon_number "2";
Scaffold62	StringTie	exon	3888178	3888286	.	+	.	gene_id "GBI_09372"; transcript_id "GBI_09372.3"; exon_number "3";
Scaffold62	StringTie	exon	3893072	3893153	.	+	.	gene_id "GBI_09372"; transcript_id "GBI_09372.3"; exon_number "4";
Scaffold62	StringTie	exon	3893230	3893453	.	+	.	gene_id "GBI_09372"; transcript_id "GBI_09372.3"; exon_number "5";
Scaffold62	StringTie	transcript	3887900	3893453	.	+	.	gene_id "GBI_09372"; transcript_id "GBI_09372.4"; gene_name "GBI_09372"; oId "STRG.12767.4"; cmp_ref "GBI_09372-RA"; class_code "m"; tss_id "TSS31375";
Scaffold62	StringTie	exon	3887900	3888103	.	+	.	gene_id "GBI_09372"; transcript_id "GBI_09372.4"; exon_number "1";
Scaffold62	StringTie	exon	3888178	3893153	.	+	.	gene_id "GBI_09372"; transcript_id "GBI_09372.4"; exon_number "2";
Scaffold62	StringTie	exon	3893230	3893453	.	+	.	gene_id "GBI_09372"; transcript_id "GBI_09372.4"; exon_number "3";
Scaffold62	StringTie	transcript	3887900	3893453	.	+	.	gene_id "GBI_09372"; transcript_id "GBI_09372.5"; gene_name "GBI_09372"; oId "STRG.12767.3"; cmp_ref "GBI_09372-RA"; class_code "n"; tss_id "TSS31375";
Scaffold62	StringTie	exon	3887900	3888286	.	+	.	gene_id "GBI_09372"; transcript_id "GBI_09372.5"; exon_number "1";
Scaffold62	StringTie	exon	3893072	3893153	.	+	.	gene_id "GBI_09372"; transcript_id "GBI_09372.5"; exon_number "2";
Scaffold62	StringTie	exon	3893230	3893453	.	+	.	gene_id "GBI_09372"; transcript_id "GBI_09372.5"; exon_number "3";
Scaffold62	StringTie	transcript	3893681	3911667	.	+	.	gene_id "GBI_09372"; transcript_id "GBI_09372.6"; gene_name "GBI_09372"; oId "STRG.12768.3"; cmp_ref "GBI_09372-RC"; class_code "j"; tss_id "TSS31376";
Scaffold62	StringTie	exon	3893681	3894252	.	+	.	gene_id "GBI_09372"; transcript_id "GBI_09372.6"; exon_number "1";
Scaffold62	StringTie	exon	3894557	3894598	.	+	.	gene_id "GBI_09372"; transcript_id "GBI_09372.6"; exon_number "2";
Scaffold62	StringTie	exon	3894960	3897587	.	+	.	gene_id "GBI_09372"; transcript_id "GBI_09372.6"; exon_number "3";
Scaffold62	StringTie	exon	3897661	3897795	.	+	.	gene_id "GBI_09372"; transcript_id "GBI_09372.6"; exon_number "4";
Scaffold62	StringTie	exon	3898071	3898210	.	+	.	gene_id "GBI_09372"; transcript_id "GBI_09372.6"; exon_number "5";
Scaffold62	StringTie	exon	3898286	3898400	.	+	.	gene_id "GBI_09372"; transcript_id "GBI_09372.6"; exon_number "6";
Scaffold62	StringTie	exon	3898472	3898651	.	+	.	gene_id "GBI_09372"; transcript_id "GBI_09372.6"; exon_number "7";
Scaffold62	StringTie	exon	3899372	3899499	.	+	.	gene_id "GBI_09372"; transcript_id "GBI_09372.6"; exon_number "8";
Scaffold62	StringTie	exon	3909911	3910088	.	+	.	gene_id "GBI_09372"; transcript_id "GBI_09372.6"; exon_number "9";
Scaffold62	StringTie	exon	3910187	3910367	.	+	.	gene_id "GBI_09372"; transcript_id "GBI_09372.6"; exon_number "10";
Scaffold62	StringTie	exon	3910733	3911667	.	+	.	gene_id "GBI_09372"; transcript_id "GBI_09372.6"; exon_number "11";
Scaffold62	StringTie	transcript	3893681	3911667	.	+	.	gene_id "GBI_09372"; transcript_id "GBI_09372.7"; gene_name "GBI_09372"; oId "STRG.12768.2"; cmp_ref "GBI_09372-RC"; class_code "j"; tss_id "TSS31376";
Scaffold62	StringTie	exon	3893681	3893949	.	+	.	gene_id "GBI_09372"; transcript_id "GBI_09372.7"; exon_number "1";
Scaffold62	StringTie	exon	3894960	3897587	.	+	.	gene_id "GBI_09372"; transcript_id "GBI_09372.7"; exon_number "2";
Scaffold62	StringTie	exon	3897661	3897795	.	+	.	gene_id "GBI_09372"; transcript_id "GBI_09372.7"; exon_number "3";
Scaffold62	StringTie	exon	3898071	3898210	.	+	.	gene_id "GBI_09372"; transcript_id "GBI_09372.7"; exon_number "4";
Scaffold62	StringTie	exon	3898286	3898400	.	+	.	gene_id "GBI_09372"; transcript_id "GBI_09372.7"; exon_number "5";
Scaffold62	StringTie	exon	3898472	3898651	.	+	.	gene_id "GBI_09372"; transcript_id "GBI_09372.7"; exon_number "6";
Scaffold62	StringTie	exon	3899372	3899499	.	+	.	gene_id "GBI_09372"; transcript_id "GBI_09372.7"; exon_number "7";
Scaffold62	StringTie	exon	3909911	3910088	.	+	.	gene_id "GBI_09372"; transcript_id "GBI_09372.7"; exon_number "8";
Scaffold62	StringTie	exon	3910187	3910367	.	+	.	gene_id "GBI_09372"; transcript_id "GBI_09372.7"; exon_number "9";
Scaffold62	StringTie	exon	3910733	3911667	.	+	.	gene_id "GBI_09372"; transcript_id "GBI_09372.7"; exon_number "10";
Scaffold62	StringTie	transcript	3893681	3911667	.	+	.	gene_id "GBI_09372"; transcript_id "GBI_09372.8"; gene_name "GBI_09372"; oId "STRG.12768.1"; cmp_ref "GBI_09372-RC"; class_code "m"; tss_id "TSS31376";
Scaffold62	StringTie	exon	3893681	3897587	.	+	.	gene_id "GBI_09372"; transcript_id "GBI_09372.8"; exon_number "1";
Scaffold62	StringTie	exon	3897661	3897795	.	+	.	gene_id "GBI_09372"; transcript_id "GBI_09372.8"; exon_number "2";
Scaffold62	StringTie	exon	3898071	3898210	.	+	.	gene_id "GBI_09372"; transcript_id "GBI_09372.8"; exon_number "3";
Scaffold62	StringTie	exon	3898286	3898400	.	+	.	gene_id "GBI_09372"; transcript_id "GBI_09372.8"; exon_number "4";
Scaffold62	StringTie	exon	3898472	3898651	.	+	.	gene_id "GBI_09372"; transcript_id "GBI_09372.8"; exon_number "5";
Scaffold62	StringTie	exon	3899372	3899499	.	+	.	gene_id "GBI_09372"; transcript_id "GBI_09372.8"; exon_number "6";
Scaffold62	StringTie	exon	3909911	3910088	.	+	.	gene_id "GBI_09372"; transcript_id "GBI_09372.8"; exon_number "7";
Scaffold62	StringTie	exon	3910187	3910367	.	+	.	gene_id "GBI_09372"; transcript_id "GBI_09372.8"; exon_number "8";
Scaffold62	StringTie	exon	3910733	3911667	.	+	.	gene_id "GBI_09372"; transcript_id "GBI_09372.8"; exon_number "9";
Scaffold62	AGAT	transcript	3893693	3911667	.	+	.	gene_id "GBI_09372"; transcript_id "GBI_09372-RC"; Parent "GBI_09372"; gene_name "GBI_09372";
Scaffold62	maker	exon	3893693	3893949	.	+	.	gene_id "GBI_09372"; transcript_id "GBI_09372-RC"; Parent "GBI_09372-RC"; gene_name "GBI_09372"; previous_transcript_id "GBI_09372-RC";
Scaffold62	maker	exon	3894557	3894598	.	+	.	gene_id "GBI_09372"; transcript_id "GBI_09372-RC"; Parent "GBI_09372-RC"; gene_name "GBI_09372"; previous_transcript_id "GBI_09372-RC";
Scaffold62	maker	exon	3894960	3897587	.	+	.	gene_id "GBI_09372"; transcript_id "GBI_09372-RC"; Parent "GBI_09372-RC"; gene_name "GBI_09372"; previous_transcript_id "GBI_09372-RC";
Scaffold62	maker	exon	3897661	3897795	.	+	.	gene_id "GBI_09372"; transcript_id "GBI_09372-RC"; Parent "GBI_09372-RC"; gene_name "GBI_09372"; previous_transcript_id "GBI_09372-RC";
Scaffold62	maker	exon	3898071	3898210	.	+	.	gene_id "GBI_09372"; transcript_id "GBI_09372-RC"; Parent "GBI_09372-RC"; gene_name "GBI_09372"; previous_transcript_id "GBI_09372-RC";
Scaffold62	maker	exon	3898286	3898400	.	+	.	gene_id "GBI_09372"; transcript_id "GBI_09372-RC"; Parent "GBI_09372-RC"; gene_name "GBI_09372"; previous_transcript_id "GBI_09372-RC";
Scaffold62	maker	exon	3898472	3898651	.	+	.	gene_id "GBI_09372"; transcript_id "GBI_09372-RC"; Parent "GBI_09372-RC"; gene_name "GBI_09372"; previous_transcript_id "GBI_09372-RC";
Scaffold62	maker	exon	3899372	3899499	.	+	.	gene_id "GBI_09372"; transcript_id "GBI_09372-RC"; Parent "GBI_09372-RC"; gene_name "GBI_09372"; previous_transcript_id "GBI_09372-RC";
Scaffold62	maker	exon	3909911	3910088	.	+	.	gene_id "GBI_09372"; transcript_id "GBI_09372-RC"; Parent "GBI_09372-RC"; gene_name "GBI_09372"; previous_transcript_id "GBI_09372-RC";
Scaffold62	maker	exon	3910187	3910367	.	+	.	gene_id "GBI_09372"; transcript_id "GBI_09372-RC"; Parent "GBI_09372-RC"; gene_name "GBI_09372"; previous_transcript_id "GBI_09372-RC";
Scaffold62	maker	exon	3910733	3911667	.	+	.	gene_id "GBI_09372"; transcript_id "GBI_09372-RC"; Parent "GBI_09372-RC"; gene_name "GBI_09372"; previous_transcript_id "GBI_09372-RC";
Scaffold62	StringTie	transcript	3898727	3911667	.	+	.	gene_id "GBI_09372"; transcript_id "GBI_09372.10"; gene_name "GBI_09372"; oId "STRG.12768.5"; cmp_ref "GBI_09372-RC"; class_code "n"; tss_id "TSS31377";
Scaffold62	StringTie	exon	3898727	3899499	.	+	.	gene_id "GBI_09372"; transcript_id "GBI_09372.10"; exon_number "1";
Scaffold62	StringTie	exon	3909911	3911667	.	+	.	gene_id "GBI_09372"; transcript_id "GBI_09372.10"; exon_number "2";
Scaffold62	StringTie	transcript	3901585	3911667	.	+	.	gene_id "GBI_09372"; transcript_id "GBI_09372.11"; gene_name "GBI_09372"; oId "STRG.12768.6"; cmp_ref "GBI_09372-RC"; class_code "j"; tss_id "TSS31378";
Scaffold62	StringTie	exon	3901585	3910088	.	+	.	gene_id "GBI_09372"; transcript_id "GBI_09372.11"; exon_number "1";
Scaffold62	StringTie	exon	3910187	3910367	.	+	.	gene_id "GBI_09372"; transcript_id "GBI_09372.11"; exon_number "2";
Scaffold62	StringTie	exon	3910733	3911667	.	+	.	gene_id "GBI_09372"; transcript_id "GBI_09372.11"; exon_number "3";
Scaffold62	maker	CDS	3894584	3894598	.	+	0	gene_id "GBI_09372"; transcript_id "GBI_09372-RC"; Parent "GBI_09372-RC"; gene_name "GBI_09372"; previous_transcript_id "GBI_09372-RC";
Scaffold62	maker	CDS	3894960	3897587	.	+	0	gene_id "GBI_09372"; transcript_id "GBI_09372-RC"; Parent "GBI_09372-RC"; gene_name "GBI_09372"; previous_transcript_id "GBI_09372-RC";
Scaffold62	maker	CDS	3897661	3897795	.	+	0	gene_id "GBI_09372"; transcript_id "GBI_09372-RC"; Parent "GBI_09372-RC"; gene_name "GBI_09372"; previous_transcript_id "GBI_09372-RC";
Scaffold62	maker	CDS	3898071	3898210	.	+	0	gene_id "GBI_09372"; transcript_id "GBI_09372-RC"; Parent "GBI_09372-RC"; gene_name "GBI_09372"; previous_transcript_id "GBI_09372-RC";
Scaffold62	maker	CDS	3898286	3898400	.	+	1	gene_id "GBI_09372"; transcript_id "GBI_09372-RC"; Parent "GBI_09372-RC"; gene_name "GBI_09372"; previous_transcript_id "GBI_09372-RC";
Scaffold62	maker	CDS	3898472	3898651	.	+	0	gene_id "GBI_09372"; transcript_id "GBI_09372-RC"; Parent "GBI_09372-RC"; gene_name "GBI_09372"; previous_transcript_id "GBI_09372-RC";
Scaffold62	maker	CDS	3899372	3899499	.	+	0	gene_id "GBI_09372"; transcript_id "GBI_09372-RC"; Parent "GBI_09372-RC"; gene_name "GBI_09372"; previous_transcript_id "GBI_09372-RC";
Scaffold62	maker	CDS	3909911	3910088	.	+	1	gene_id "GBI_09372"; transcript_id "GBI_09372-RC"; Parent "GBI_09372-RC"; gene_name "GBI_09372"; previous_transcript_id "GBI_09372-RC";
Scaffold62	maker	CDS	3910187	3910367	.	+	0	gene_id "GBI_09372"; transcript_id "GBI_09372-RC"; Parent "GBI_09372-RC"; gene_name "GBI_09372"; previous_transcript_id "GBI_09372-RC";
Scaffold62	maker	CDS	3910733	3910935	.	+	2	gene_id "GBI_09372"; transcript_id "GBI_09372-RC"; Parent "GBI_09372-RC"; gene_name "GBI_09372"; previous_transcript_id "GBI_09372-RC";
Scaffold62	AGAT	five_prime_UTR	3893693	3893949	.	+	.	gene_id "GBI_09372"; transcript_id "GBI_09372-RC"; Parent "GBI_09372-RC"; gene_name "GBI_09372"; previous_transcript_id "GBI_09372-RC";
Scaffold62	AGAT	five_prime_UTR	3894557	3894583	.	+	.	gene_id "GBI_09372"; transcript_id "GBI_09372-RC"; Parent "GBI_09372-RC"; gene_name "GBI_09372"; previous_transcript_id "GBI_09372-RC";
Scaffold62	AGAT	three_prime_UTR	3910936	3911667	.	+	.	gene_id "GBI_09372"; transcript_id "GBI_09372-RC"; Parent "GBI_09372-RC"; gene_name "GBI_09372"; previous_transcript_id "GBI_09372-RC";
Scaffold62	AGAT	gene	3910735	3922781	.	-	.	gene_id "GBI_09373"; gene_name "GBI_09373";
Scaffold62	AGAT	transcript	3910735	3922770	.	-	.	gene_id "GBI_09373"; transcript_id "GBI_09373-RA"; Parent "GBI_09373"; gene_name "GBI_09373";
Scaffold62	maker	exon	3910735	3911853	.	-	.	gene_id "GBI_09373"; transcript_id "GBI_09373-RA"; Parent "GBI_09373-RA"; gene_name "GBI_09373";
Scaffold62	maker	exon	3911926	3912065	.	-	.	gene_id "GBI_09373"; transcript_id "GBI_09373-RA"; Parent "GBI_09373-RA"; gene_name "GBI_09373";
Scaffold62	maker	exon	3912316	3912503	.	-	.	gene_id "GBI_09373"; transcript_id "GBI_09373-RA"; Parent "GBI_09373-RA"; gene_name "GBI_09373";
Scaffold62	maker	exon	3914568	3914737	.	-	.	gene_id "GBI_09373"; transcript_id "GBI_09373-RA"; Parent "GBI_09373-RA"; gene_name "GBI_09373";
Scaffold62	maker	exon	3915034	3915225	.	-	.	gene_id "GBI_09373"; transcript_id "GBI_09373-RA"; Parent "GBI_09373-RA"; gene_name "GBI_09373";
Scaffold62	maker	exon	3915336	3915469	.	-	.	gene_id "GBI_09373"; transcript_id "GBI_09373-RA"; Parent "GBI_09373-RA"; gene_name "GBI_09373";
Scaffold62	maker	exon	3917251	3917382	.	-	.	gene_id "GBI_09373"; transcript_id "GBI_09373-RA"; Parent "GBI_09373-RA"; gene_name "GBI_09373";
Scaffold62	maker	exon	3919871	3919961	.	-	.	gene_id "GBI_09373"; transcript_id "GBI_09373-RA"; Parent "GBI_09373-RA"; gene_name "GBI_09373";
Scaffold62	maker	exon	3920122	3920227	.	-	.	gene_id "GBI_09373"; transcript_id "GBI_09373-RA"; Parent "GBI_09373-RA"; gene_name "GBI_09373";
Scaffold62	maker	exon	3920611	3920777	.	-	.	gene_id "GBI_09373"; transcript_id "GBI_09373-RA"; Parent "GBI_09373-RA"; gene_name "GBI_09373";
Scaffold62	maker	exon	3921201	3921410	.	-	.	gene_id "GBI_09373"; transcript_id "GBI_09373-RA"; Parent "GBI_09373-RA"; gene_name "GBI_09373";
Scaffold62	maker	exon	3921494	3921640	.	-	.	gene_id "GBI_09373"; transcript_id "GBI_09373-RA"; Parent "GBI_09373-RA"; gene_name "GBI_09373";
Scaffold62	maker	exon	3922633	3922770	.	-	.	gene_id "GBI_09373"; transcript_id "GBI_09373-RA"; Parent "GBI_09373-RA"; gene_name "GBI_09373";
Scaffold62	AGAT	transcript	3910735	3922781	.	-	.	gene_id "GBI_09373"; transcript_id "GBI_09373-RB"; Parent "GBI_09373"; gene_name "GBI_09373";
Scaffold62	maker	exon	3910735	3911853	.	-	.	gene_id "GBI_09373"; transcript_id "GBI_09373-RB"; Parent "GBI_09373-RB"; gene_name "GBI_09373"; previous_transcript_id "GBI_09373-RB";
Scaffold62	maker	exon	3911926	3912065	.	-	.	gene_id "GBI_09373"; transcript_id "GBI_09373-RB"; Parent "GBI_09373-RB"; gene_name "GBI_09373"; previous_transcript_id "GBI_09373-RB";
Scaffold62	maker	exon	3912316	3912503	.	-	.	gene_id "GBI_09373"; transcript_id "GBI_09373-RB"; Parent "GBI_09373-RB"; gene_name "GBI_09373"; previous_transcript_id "GBI_09373-RB";
Scaffold62	maker	exon	3914568	3914737	.	-	.	gene_id "GBI_09373"; transcript_id "GBI_09373-RB"; Parent "GBI_09373-RB"; gene_name "GBI_09373"; previous_transcript_id "GBI_09373-RB";
Scaffold62	maker	exon	3915034	3915225	.	-	.	gene_id "GBI_09373"; transcript_id "GBI_09373-RB"; Parent "GBI_09373-RB"; gene_name "GBI_09373"; previous_transcript_id "GBI_09373-RB";
Scaffold62	maker	exon	3915336	3915469	.	-	.	gene_id "GBI_09373"; transcript_id "GBI_09373-RB"; Parent "GBI_09373-RB"; gene_name "GBI_09373"; previous_transcript_id "GBI_09373-RB";
Scaffold62	maker	exon	3917251	3917382	.	-	.	gene_id "GBI_09373"; transcript_id "GBI_09373-RB"; Parent "GBI_09373-RB"; gene_name "GBI_09373"; previous_transcript_id "GBI_09373-RB";
Scaffold62	maker	exon	3919871	3919961	.	-	.	gene_id "GBI_09373"; transcript_id "GBI_09373-RB"; Parent "GBI_09373-RB"; gene_name "GBI_09373"; previous_transcript_id "GBI_09373-RB";
Scaffold62	maker	exon	3920122	3920227	.	-	.	gene_id "GBI_09373"; transcript_id "GBI_09373-RB"; Parent "GBI_09373-RB"; gene_name "GBI_09373"; previous_transcript_id "GBI_09373-RB";
Scaffold62	maker	exon	3920611	3920777	.	-	.	gene_id "GBI_09373"; transcript_id "GBI_09373-RB"; Parent "GBI_09373-RB"; gene_name "GBI_09373"; previous_transcript_id "GBI_09373-RB";
Scaffold62	maker	exon	3921201	3921410	.	-	.	gene_id "GBI_09373"; transcript_id "GBI_09373-RB"; Parent "GBI_09373-RB"; gene_name "GBI_09373"; previous_transcript_id "GBI_09373-RB";
Scaffold62	maker	exon	3921494	3921640	.	-	.	gene_id "GBI_09373"; transcript_id "GBI_09373-RB"; Parent "GBI_09373-RB"; gene_name "GBI_09373"; previous_transcript_id "GBI_09373-RB";
Scaffold62	maker	exon	3922613	3922781	.	-	.	gene_id "GBI_09373"; transcript_id "GBI_09373-RB"; Parent "GBI_09373-RB"; gene_name "GBI_09373"; previous_transcript_id "GBI_09373-RB";
Scaffold62	StringTie	transcript	3911783	3922771	.	-	.	gene_id "GBI_09373"; transcript_id "GBI_09373.3"; gene_name "GBI_09373"; oId "STRG.12769.2"; cmp_ref "GBI_09373-RB"; class_code "j"; tss_id "TSS31452";
Scaffold62	StringTie	exon	3911783	3911853	.	-	.	gene_id "GBI_09373"; transcript_id "GBI_09373.3"; exon_number "1";
Scaffold62	StringTie	exon	3911926	3912065	.	-	.	gene_id "GBI_09373"; transcript_id "GBI_09373.3"; exon_number "2";
Scaffold62	StringTie	exon	3912316	3912503	.	-	.	gene_id "GBI_09373"; transcript_id "GBI_09373.3"; exon_number "3";
Scaffold62	StringTie	exon	3914547	3914737	.	-	.	gene_id "GBI_09373"; transcript_id "GBI_09373.3"; exon_number "4";
Scaffold62	StringTie	exon	3915034	3915225	.	-	.	gene_id "GBI_09373"; transcript_id "GBI_09373.3"; exon_number "5";
Scaffold62	StringTie	exon	3915336	3915469	.	-	.	gene_id "GBI_09373"; transcript_id "GBI_09373.3"; exon_number "6";
Scaffold62	StringTie	exon	3917166	3917382	.	-	.	gene_id "GBI_09373"; transcript_id "GBI_09373.3"; exon_number "7";
Scaffold62	StringTie	exon	3919871	3919961	.	-	.	gene_id "GBI_09373"; transcript_id "GBI_09373.3"; exon_number "8";
Scaffold62	StringTie	exon	3920122	3920227	.	-	.	gene_id "GBI_09373"; transcript_id "GBI_09373.3"; exon_number "9";
Scaffold62	StringTie	exon	3920611	3920777	.	-	.	gene_id "GBI_09373"; transcript_id "GBI_09373.3"; exon_number "10";
Scaffold62	StringTie	exon	3921201	3921410	.	-	.	gene_id "GBI_09373"; transcript_id "GBI_09373.3"; exon_number "11";
Scaffold62	StringTie	exon	3921494	3921640	.	-	.	gene_id "GBI_09373"; transcript_id "GBI_09373.3"; exon_number "12";
Scaffold62	StringTie	exon	3922613	3922771	.	-	.	gene_id "GBI_09373"; transcript_id "GBI_09373.3"; exon_number "13";
Scaffold62	StringTie	transcript	3911783	3922771	.	-	.	gene_id "GBI_09373"; transcript_id "GBI_09373.4"; gene_name "GBI_09373"; oId "STRG.12769.1"; cmp_ref "GBI_09373-RB"; class_code "n"; tss_id "TSS31452";
Scaffold62	StringTie	exon	3911783	3911853	.	-	.	gene_id "GBI_09373"; transcript_id "GBI_09373.4"; exon_number "1";
Scaffold62	StringTie	exon	3911926	3912503	.	-	.	gene_id "GBI_09373"; transcript_id "GBI_09373.4"; exon_number "2";
Scaffold62	StringTie	exon	3914547	3914737	.	-	.	gene_id "GBI_09373"; transcript_id "GBI_09373.4"; exon_number "3";
Scaffold62	StringTie	exon	3915034	3915225	.	-	.	gene_id "GBI_09373"; transcript_id "GBI_09373.4"; exon_number "4";
Scaffold62	StringTie	exon	3915336	3915469	.	-	.	gene_id "GBI_09373"; transcript_id "GBI_09373.4"; exon_number "5";
Scaffold62	StringTie	exon	3917166	3917382	.	-	.	gene_id "GBI_09373"; transcript_id "GBI_09373.4"; exon_number "6";
Scaffold62	StringTie	exon	3919871	3919961	.	-	.	gene_id "GBI_09373"; transcript_id "GBI_09373.4"; exon_number "7";
Scaffold62	StringTie	exon	3920122	3920227	.	-	.	gene_id "GBI_09373"; transcript_id "GBI_09373.4"; exon_number "8";
Scaffold62	StringTie	exon	3920611	3920777	.	-	.	gene_id "GBI_09373"; transcript_id "GBI_09373.4"; exon_number "9";
Scaffold62	StringTie	exon	3921201	3921410	.	-	.	gene_id "GBI_09373"; transcript_id "GBI_09373.4"; exon_number "10";
Scaffold62	StringTie	exon	3921494	3921640	.	-	.	gene_id "GBI_09373"; transcript_id "GBI_09373.4"; exon_number "11";
Scaffold62	StringTie	exon	3922613	3922771	.	-	.	gene_id "GBI_09373"; transcript_id "GBI_09373.4"; exon_number "12";
Scaffold62	StringTie	transcript	3913895	3922771	.	-	.	gene_id "GBI_09373"; transcript_id "GBI_09373.5"; gene_name "GBI_09373"; oId "STRG.12769.3"; cmp_ref "GBI_09373-RB"; class_code "j"; tss_id "TSS31452";
Scaffold62	StringTie	exon	3913895	3914737	.	-	.	gene_id "GBI_09373"; transcript_id "GBI_09373.5"; exon_number "1";
Scaffold62	StringTie	exon	3915034	3915225	.	-	.	gene_id "GBI_09373"; transcript_id "GBI_09373.5"; exon_number "2";
Scaffold62	StringTie	exon	3915336	3915469	.	-	.	gene_id "GBI_09373"; transcript_id "GBI_09373.5"; exon_number "3";
Scaffold62	StringTie	exon	3917166	3917382	.	-	.	gene_id "GBI_09373"; transcript_id "GBI_09373.5"; exon_number "4";
Scaffold62	StringTie	exon	3919871	3919961	.	-	.	gene_id "GBI_09373"; transcript_id "GBI_09373.5"; exon_number "5";
Scaffold62	StringTie	exon	3920122	3920227	.	-	.	gene_id "GBI_09373"; transcript_id "GBI_09373.5"; exon_number "6";
Scaffold62	StringTie	exon	3920611	3920777	.	-	.	gene_id "GBI_09373"; transcript_id "GBI_09373.5"; exon_number "7";
Scaffold62	StringTie	exon	3921201	3921410	.	-	.	gene_id "GBI_09373"; transcript_id "GBI_09373.5"; exon_number "8";
Scaffold62	StringTie	exon	3921494	3921640	.	-	.	gene_id "GBI_09373"; transcript_id "GBI_09373.5"; exon_number "9";
Scaffold62	StringTie	exon	3922613	3922771	.	-	.	gene_id "GBI_09373"; transcript_id "GBI_09373.5"; exon_number "10";
Scaffold62	StringTie	transcript	3916612	3922771	.	-	.	gene_id "GBI_09373"; transcript_id "GBI_09373.6"; gene_name "GBI_09373"; oId "STRG.12769.4"; cmp_ref "GBI_09373-RB"; class_code "j"; tss_id "TSS31452";
Scaffold62	StringTie	exon	3916612	3917382	.	-	.	gene_id "GBI_09373"; transcript_id "GBI_09373.6"; exon_number "1";
Scaffold62	StringTie	exon	3919871	3919961	.	-	.	gene_id "GBI_09373"; transcript_id "GBI_09373.6"; exon_number "2";
Scaffold62	StringTie	exon	3920122	3920227	.	-	.	gene_id "GBI_09373"; transcript_id "GBI_09373.6"; exon_number "3";
Scaffold62	StringTie	exon	3920611	3920777	.	-	.	gene_id "GBI_09373"; transcript_id "GBI_09373.6"; exon_number "4";
Scaffold62	StringTie	exon	3921201	3921410	.	-	.	gene_id "GBI_09373"; transcript_id "GBI_09373.6"; exon_number "5";
Scaffold62	StringTie	exon	3921494	3921640	.	-	.	gene_id "GBI_09373"; transcript_id "GBI_09373.6"; exon_number "6";
Scaffold62	StringTie	exon	3922613	3922771	.	-	.	gene_id "GBI_09373"; transcript_id "GBI_09373.6"; exon_number "7";
Scaffold62	maker	CDS	3911737	3911853	.	-	0	gene_id "GBI_09373"; transcript_id "GBI_09373-RA"; Parent "GBI_09373-RA"; gene_name "GBI_09373";
Scaffold62	maker	CDS	3911926	3912065	.	-	2	gene_id "GBI_09373"; transcript_id "GBI_09373-RA"; Parent "GBI_09373-RA"; gene_name "GBI_09373";
Scaffold62	maker	CDS	3912316	3912503	.	-	1	gene_id "GBI_09373"; transcript_id "GBI_09373-RA"; Parent "GBI_09373-RA"; gene_name "GBI_09373";
Scaffold62	maker	CDS	3914568	3914737	.	-	0	gene_id "GBI_09373"; transcript_id "GBI_09373-RA"; Parent "GBI_09373-RA"; gene_name "GBI_09373";
Scaffold62	maker	CDS	3915034	3915225	.	-	0	gene_id "GBI_09373"; transcript_id "GBI_09373-RA"; Parent "GBI_09373-RA"; gene_name "GBI_09373";
Scaffold62	maker	CDS	3915336	3915469	.	-	2	gene_id "GBI_09373"; transcript_id "GBI_09373-RA"; Parent "GBI_09373-RA"; gene_name "GBI_09373";
Scaffold62	maker	CDS	3917251	3917382	.	-	2	gene_id "GBI_09373"; transcript_id "GBI_09373-RA"; Parent "GBI_09373-RA"; gene_name "GBI_09373";
Scaffold62	maker	CDS	3919871	3919961	.	-	0	gene_id "GBI_09373"; transcript_id "GBI_09373-RA"; Parent "GBI_09373-RA"; gene_name "GBI_09373";
Scaffold62	maker	CDS	3920122	3920227	.	-	1	gene_id "GBI_09373"; transcript_id "GBI_09373-RA"; Parent "GBI_09373-RA"; gene_name "GBI_09373";
Scaffold62	maker	CDS	3920611	3920777	.	-	0	gene_id "GBI_09373"; transcript_id "GBI_09373-RA"; Parent "GBI_09373-RA"; gene_name "GBI_09373";
Scaffold62	maker	CDS	3921201	3921410	.	-	0	gene_id "GBI_09373"; transcript_id "GBI_09373-RA"; Parent "GBI_09373-RA"; gene_name "GBI_09373";
Scaffold62	maker	CDS	3921494	3921610	.	-	0	gene_id "GBI_09373"; transcript_id "GBI_09373-RA"; Parent "GBI_09373-RA"; gene_name "GBI_09373";
Scaffold62	AGAT	five_prime_UTR	3921611	3921640	.	-	.	gene_id "GBI_09373"; transcript_id "GBI_09373-RA"; Parent "GBI_09373-RA"; gene_name "GBI_09373";
Scaffold62	AGAT	five_prime_UTR	3922633	3922770	.	-	.	gene_id "GBI_09373"; transcript_id "GBI_09373-RA"; Parent "GBI_09373-RA"; gene_name "GBI_09373";
Scaffold62	AGAT	three_prime_UTR	3910735	3911736	.	-	.	gene_id "GBI_09373"; transcript_id "GBI_09373-RA"; Parent "GBI_09373-RA"; gene_name "GBI_09373";
Scaffold62	maker	CDS	3911737	3911853	.	-	0	gene_id "GBI_09373"; transcript_id "GBI_09373-RB"; Parent "GBI_09373-RB"; gene_name "GBI_09373"; previous_transcript_id "GBI_09373-RB";
Scaffold62	maker	CDS	3911926	3912065	.	-	2	gene_id "GBI_09373"; transcript_id "GBI_09373-RB"; Parent "GBI_09373-RB"; gene_name "GBI_09373"; previous_transcript_id "GBI_09373-RB";
Scaffold62	maker	CDS	3912316	3912503	.	-	1	gene_id "GBI_09373"; transcript_id "GBI_09373-RB"; Parent "GBI_09373-RB"; gene_name "GBI_09373"; previous_transcript_id "GBI_09373-RB";
Scaffold62	maker	CDS	3914568	3914737	.	-	0	gene_id "GBI_09373"; transcript_id "GBI_09373-RB"; Parent "GBI_09373-RB"; gene_name "GBI_09373"; previous_transcript_id "GBI_09373-RB";
Scaffold62	maker	CDS	3915034	3915225	.	-	0	gene_id "GBI_09373"; transcript_id "GBI_09373-RB"; Parent "GBI_09373-RB"; gene_name "GBI_09373"; previous_transcript_id "GBI_09373-RB";
Scaffold62	maker	CDS	3915336	3915469	.	-	2	gene_id "GBI_09373"; transcript_id "GBI_09373-RB"; Parent "GBI_09373-RB"; gene_name "GBI_09373"; previous_transcript_id "GBI_09373-RB";
Scaffold62	maker	CDS	3917251	3917382	.	-	2	gene_id "GBI_09373"; transcript_id "GBI_09373-RB"; Parent "GBI_09373-RB"; gene_name "GBI_09373"; previous_transcript_id "GBI_09373-RB";
Scaffold62	maker	CDS	3919871	3919961	.	-	0	gene_id "GBI_09373"; transcript_id "GBI_09373-RB"; Parent "GBI_09373-RB"; gene_name "GBI_09373"; previous_transcript_id "GBI_09373-RB";
Scaffold62	maker	CDS	3920122	3920227	.	-	1	gene_id "GBI_09373"; transcript_id "GBI_09373-RB"; Parent "GBI_09373-RB"; gene_name "GBI_09373"; previous_transcript_id "GBI_09373-RB";
Scaffold62	maker	CDS	3920611	3920777	.	-	0	gene_id "GBI_09373"; transcript_id "GBI_09373-RB"; Parent "GBI_09373-RB"; gene_name "GBI_09373"; previous_transcript_id "GBI_09373-RB";
Scaffold62	maker	CDS	3921201	3921410	.	-	0	gene_id "GBI_09373"; transcript_id "GBI_09373-RB"; Parent "GBI_09373-RB"; gene_name "GBI_09373"; previous_transcript_id "GBI_09373-RB";
Scaffold62	maker	CDS	3921494	3921640	.	-	0	gene_id "GBI_09373"; transcript_id "GBI_09373-RB"; Parent "GBI_09373-RB"; gene_name "GBI_09373"; previous_transcript_id "GBI_09373-RB";
Scaffold62	maker	CDS	3922613	3922618	.	-	0	gene_id "GBI_09373"; transcript_id "GBI_09373-RB"; Parent "GBI_09373-RB"; gene_name "GBI_09373"; previous_transcript_id "GBI_09373-RB";
Scaffold62	AGAT	five_prime_UTR	3922619	3922781	.	-	.	gene_id "GBI_09373"; transcript_id "GBI_09373-RB"; Parent "GBI_09373-RB"; gene_name "GBI_09373"; previous_transcript_id "GBI_09373-RB";
Scaffold62	AGAT	three_prime_UTR	3910735	3911736	.	-	.	gene_id "GBI_09373"; transcript_id "GBI_09373-RB"; Parent "GBI_09373-RB"; gene_name "GBI_09373"; previous_transcript_id "GBI_09373-RB";
Scaffold62	AGAT	gene	3923025	3924076	.	+	.	gene_id "GBI_09374"; gene_name "GBI_09374";
Scaffold62	AGAT	transcript	3923025	3924076	.	+	.	gene_id "GBI_09374"; transcript_id "GBI_09374-RA"; Parent "GBI_09374"; gene_name "GBI_09374";
Scaffold62	maker	exon	3923025	3923225	.	+	.	gene_id "GBI_09374"; transcript_id "GBI_09374-RA"; Parent "GBI_09374-RA"; gene_name "GBI_09374";
Scaffold62	maker	exon	3923976	3924076	.	+	.	gene_id "GBI_09374"; transcript_id "GBI_09374-RA"; Parent "GBI_09374-RA"; gene_name "GBI_09374";
Scaffold62	maker	CDS	3923111	3923225	.	+	0	gene_id "GBI_09374"; transcript_id "GBI_09374-RA"; Parent "GBI_09374-RA"; gene_name "GBI_09374";
Scaffold62	maker	CDS	3923976	3924076	.	+	2	gene_id "GBI_09374"; transcript_id "GBI_09374-RA"; Parent "GBI_09374-RA"; gene_name "GBI_09374";
Scaffold62	AGAT	five_prime_UTR	3923025	3923110	.	+	.	gene_id "GBI_09374"; transcript_id "GBI_09374-RA"; Parent "GBI_09374-RA"; gene_name "GBI_09374";
Scaffold62	AGAT	gene	3952776	4029068	.	+	.	gene_id "GBI_09375"; gene_name "GBI_09375";
Scaffold62	StringTie	transcript	3952776	4029068	.	+	.	gene_id "GBI_09375"; transcript_id "GBI_09375.1"; gene_name "GBI_09375"; oId "STRG.12772.1"; cmp_ref "GBI_09375-RA"; class_code "j"; tss_id "TSS31381";
Scaffold62	StringTie	exon	3952776	3953123	.	+	.	gene_id "GBI_09375"; transcript_id "GBI_09375.1"; exon_number "1";
Scaffold62	StringTie	exon	4015512	4016038	.	+	.	gene_id "GBI_09375"; transcript_id "GBI_09375.1"; exon_number "2";
Scaffold62	StringTie	exon	4016134	4016287	.	+	.	gene_id "GBI_09375"; transcript_id "GBI_09375.1"; exon_number "3";
Scaffold62	StringTie	exon	4016955	4017222	.	+	.	gene_id "GBI_09375"; transcript_id "GBI_09375.1"; exon_number "4";
Scaffold62	StringTie	exon	4017424	4017653	.	+	.	gene_id "GBI_09375"; transcript_id "GBI_09375.1"; exon_number "5";
Scaffold62	StringTie	exon	4017739	4017875	.	+	.	gene_id "GBI_09375"; transcript_id "GBI_09375.1"; exon_number "6";
Scaffold62	StringTie	exon	4018283	4018477	.	+	.	gene_id "GBI_09375"; transcript_id "GBI_09375.1"; exon_number "7";
Scaffold62	StringTie	exon	4018613	4018825	.	+	.	gene_id "GBI_09375"; transcript_id "GBI_09375.1"; exon_number "8";
Scaffold62	StringTie	exon	4021824	4021998	.	+	.	gene_id "GBI_09375"; transcript_id "GBI_09375.1"; exon_number "9";
Scaffold62	StringTie	exon	4022076	4022181	.	+	.	gene_id "GBI_09375"; transcript_id "GBI_09375.1"; exon_number "10";
Scaffold62	StringTie	exon	4022272	4022404	.	+	.	gene_id "GBI_09375"; transcript_id "GBI_09375.1"; exon_number "11";
Scaffold62	StringTie	exon	4022526	4022691	.	+	.	gene_id "GBI_09375"; transcript_id "GBI_09375.1"; exon_number "12";
Scaffold62	StringTie	exon	4022769	4022974	.	+	.	gene_id "GBI_09375"; transcript_id "GBI_09375.1"; exon_number "13";
Scaffold62	StringTie	exon	4023058	4023264	.	+	.	gene_id "GBI_09375"; transcript_id "GBI_09375.1"; exon_number "14";
Scaffold62	StringTie	exon	4023685	4023783	.	+	.	gene_id "GBI_09375"; transcript_id "GBI_09375.1"; exon_number "15";
Scaffold62	StringTie	exon	4023882	4024099	.	+	.	gene_id "GBI_09375"; transcript_id "GBI_09375.1"; exon_number "16";
Scaffold62	StringTie	exon	4024183	4024312	.	+	.	gene_id "GBI_09375"; transcript_id "GBI_09375.1"; exon_number "17";
Scaffold62	StringTie	exon	4024491	4024763	.	+	.	gene_id "GBI_09375"; transcript_id "GBI_09375.1"; exon_number "18";
Scaffold62	StringTie	exon	4024862	4024987	.	+	.	gene_id "GBI_09375"; transcript_id "GBI_09375.1"; exon_number "19";
Scaffold62	StringTie	exon	4025096	4025311	.	+	.	gene_id "GBI_09375"; transcript_id "GBI_09375.1"; exon_number "20";
Scaffold62	StringTie	exon	4025389	4025597	.	+	.	gene_id "GBI_09375"; transcript_id "GBI_09375.1"; exon_number "21";
Scaffold62	StringTie	exon	4025679	4029068	.	+	.	gene_id "GBI_09375"; transcript_id "GBI_09375.1"; exon_number "22";
Scaffold62	AGAT	transcript	4008851	4029068	.	+	.	gene_id "GBI_09375"; transcript_id "GBI_09375-RA"; Parent "GBI_09375"; gene_name "GBI_09375";
Scaffold62	maker	exon	4008851	4008872	.	+	.	gene_id "GBI_09375"; transcript_id "GBI_09375-RA"; Parent "GBI_09375-RA"; gene_name "GBI_09375";
Scaffold62	maker	exon	4015512	4016038	.	+	.	gene_id "GBI_09375"; transcript_id "GBI_09375-RA"; Parent "GBI_09375-RA"; gene_name "GBI_09375";
Scaffold62	maker	exon	4016134	4016287	.	+	.	gene_id "GBI_09375"; transcript_id "GBI_09375-RA"; Parent "GBI_09375-RA"; gene_name "GBI_09375";
Scaffold62	maker	exon	4016955	4017222	.	+	.	gene_id "GBI_09375"; transcript_id "GBI_09375-RA"; Parent "GBI_09375-RA"; gene_name "GBI_09375";
Scaffold62	maker	exon	4017424	4017659	.	+	.	gene_id "GBI_09375"; transcript_id "GBI_09375-RA"; Parent "GBI_09375-RA"; gene_name "GBI_09375";
Scaffold62	maker	exon	4017739	4017875	.	+	.	gene_id "GBI_09375"; transcript_id "GBI_09375-RA"; Parent "GBI_09375-RA"; gene_name "GBI_09375";
Scaffold62	maker	exon	4018283	4018477	.	+	.	gene_id "GBI_09375"; transcript_id "GBI_09375-RA"; Parent "GBI_09375-RA"; gene_name "GBI_09375";
Scaffold62	maker	exon	4018613	4018825	.	+	.	gene_id "GBI_09375"; transcript_id "GBI_09375-RA"; Parent "GBI_09375-RA"; gene_name "GBI_09375";
Scaffold62	maker	exon	4021824	4021998	.	+	.	gene_id "GBI_09375"; transcript_id "GBI_09375-RA"; Parent "GBI_09375-RA"; gene_name "GBI_09375";
Scaffold62	maker	exon	4022076	4022181	.	+	.	gene_id "GBI_09375"; transcript_id "GBI_09375-RA"; Parent "GBI_09375-RA"; gene_name "GBI_09375";
Scaffold62	maker	exon	4022272	4022404	.	+	.	gene_id "GBI_09375"; transcript_id "GBI_09375-RA"; Parent "GBI_09375-RA"; gene_name "GBI_09375";
Scaffold62	maker	exon	4022526	4022691	.	+	.	gene_id "GBI_09375"; transcript_id "GBI_09375-RA"; Parent "GBI_09375-RA"; gene_name "GBI_09375";
Scaffold62	maker	exon	4022769	4022974	.	+	.	gene_id "GBI_09375"; transcript_id "GBI_09375-RA"; Parent "GBI_09375-RA"; gene_name "GBI_09375";
Scaffold62	maker	exon	4023058	4023264	.	+	.	gene_id "GBI_09375"; transcript_id "GBI_09375-RA"; Parent "GBI_09375-RA"; gene_name "GBI_09375";
Scaffold62	maker	exon	4023685	4023783	.	+	.	gene_id "GBI_09375"; transcript_id "GBI_09375-RA"; Parent "GBI_09375-RA"; gene_name "GBI_09375";
Scaffold62	maker	exon	4023882	4024099	.	+	.	gene_id "GBI_09375"; transcript_id "GBI_09375-RA"; Parent "GBI_09375-RA"; gene_name "GBI_09375";
Scaffold62	maker	exon	4024183	4024312	.	+	.	gene_id "GBI_09375"; transcript_id "GBI_09375-RA"; Parent "GBI_09375-RA"; gene_name "GBI_09375";
Scaffold62	maker	exon	4024491	4024763	.	+	.	gene_id "GBI_09375"; transcript_id "GBI_09375-RA"; Parent "GBI_09375-RA"; gene_name "GBI_09375";
Scaffold62	maker	exon	4024862	4024987	.	+	.	gene_id "GBI_09375"; transcript_id "GBI_09375-RA"; Parent "GBI_09375-RA"; gene_name "GBI_09375";
Scaffold62	maker	exon	4025096	4025311	.	+	.	gene_id "GBI_09375"; transcript_id "GBI_09375-RA"; Parent "GBI_09375-RA"; gene_name "GBI_09375";
Scaffold62	maker	exon	4025389	4025597	.	+	.	gene_id "GBI_09375"; transcript_id "GBI_09375-RA"; Parent "GBI_09375-RA"; gene_name "GBI_09375";
Scaffold62	maker	exon	4025679	4029068	.	+	.	gene_id "GBI_09375"; transcript_id "GBI_09375-RA"; Parent "GBI_09375-RA"; gene_name "GBI_09375";
Scaffold62	AGAT	transcript	4008851	4029068	.	+	.	gene_id "GBI_09375"; transcript_id "GBI_09375-RB"; Parent "GBI_09375"; gene_name "GBI_09375";
Scaffold62	maker	exon	4008851	4008872	.	+	.	gene_id "GBI_09375"; transcript_id "GBI_09375-RB"; Parent "GBI_09375-RB"; gene_name "GBI_09375"; previous_transcript_id "GBI_09375-RB";
Scaffold62	maker	exon	4015497	4016038	.	+	.	gene_id "GBI_09375"; transcript_id "GBI_09375-RB"; Parent "GBI_09375-RB"; gene_name "GBI_09375"; previous_transcript_id "GBI_09375-RB";
Scaffold62	maker	exon	4016134	4016287	.	+	.	gene_id "GBI_09375"; transcript_id "GBI_09375-RB"; Parent "GBI_09375-RB"; gene_name "GBI_09375"; previous_transcript_id "GBI_09375-RB";
Scaffold62	maker	exon	4016955	4017222	.	+	.	gene_id "GBI_09375"; transcript_id "GBI_09375-RB"; Parent "GBI_09375-RB"; gene_name "GBI_09375"; previous_transcript_id "GBI_09375-RB";
Scaffold62	maker	exon	4017424	4017659	.	+	.	gene_id "GBI_09375"; transcript_id "GBI_09375-RB"; Parent "GBI_09375-RB"; gene_name "GBI_09375"; previous_transcript_id "GBI_09375-RB";
Scaffold62	maker	exon	4017739	4017875	.	+	.	gene_id "GBI_09375"; transcript_id "GBI_09375-RB"; Parent "GBI_09375-RB"; gene_name "GBI_09375"; previous_transcript_id "GBI_09375-RB";
Scaffold62	maker	exon	4018283	4018477	.	+	.	gene_id "GBI_09375"; transcript_id "GBI_09375-RB"; Parent "GBI_09375-RB"; gene_name "GBI_09375"; previous_transcript_id "GBI_09375-RB";
Scaffold62	maker	exon	4018613	4018825	.	+	.	gene_id "GBI_09375"; transcript_id "GBI_09375-RB"; Parent "GBI_09375-RB"; gene_name "GBI_09375"; previous_transcript_id "GBI_09375-RB";
Scaffold62	maker	exon	4021824	4021998	.	+	.	gene_id "GBI_09375"; transcript_id "GBI_09375-RB"; Parent "GBI_09375-RB"; gene_name "GBI_09375"; previous_transcript_id "GBI_09375-RB";
Scaffold62	maker	exon	4022076	4022181	.	+	.	gene_id "GBI_09375"; transcript_id "GBI_09375-RB"; Parent "GBI_09375-RB"; gene_name "GBI_09375"; previous_transcript_id "GBI_09375-RB";
Scaffold62	maker	exon	4022272	4022404	.	+	.	gene_id "GBI_09375"; transcript_id "GBI_09375-RB"; Parent "GBI_09375-RB"; gene_name "GBI_09375"; previous_transcript_id "GBI_09375-RB";
Scaffold62	maker	exon	4022526	4022691	.	+	.	gene_id "GBI_09375"; transcript_id "GBI_09375-RB"; Parent "GBI_09375-RB"; gene_name "GBI_09375"; previous_transcript_id "GBI_09375-RB";
Scaffold62	maker	exon	4022769	4022974	.	+	.	gene_id "GBI_09375"; transcript_id "GBI_09375-RB"; Parent "GBI_09375-RB"; gene_name "GBI_09375"; previous_transcript_id "GBI_09375-RB";
Scaffold62	maker	exon	4023058	4023264	.	+	.	gene_id "GBI_09375"; transcript_id "GBI_09375-RB"; Parent "GBI_09375-RB"; gene_name "GBI_09375"; previous_transcript_id "GBI_09375-RB";
Scaffold62	maker	exon	4023685	4023783	.	+	.	gene_id "GBI_09375"; transcript_id "GBI_09375-RB"; Parent "GBI_09375-RB"; gene_name "GBI_09375"; previous_transcript_id "GBI_09375-RB";
Scaffold62	maker	exon	4023882	4024099	.	+	.	gene_id "GBI_09375"; transcript_id "GBI_09375-RB"; Parent "GBI_09375-RB"; gene_name "GBI_09375"; previous_transcript_id "GBI_09375-RB";
Scaffold62	maker	exon	4024183	4024312	.	+	.	gene_id "GBI_09375"; transcript_id "GBI_09375-RB"; Parent "GBI_09375-RB"; gene_name "GBI_09375"; previous_transcript_id "GBI_09375-RB";
Scaffold62	maker	exon	4024491	4024763	.	+	.	gene_id "GBI_09375"; transcript_id "GBI_09375-RB"; Parent "GBI_09375-RB"; gene_name "GBI_09375"; previous_transcript_id "GBI_09375-RB";
Scaffold62	maker	exon	4024862	4024987	.	+	.	gene_id "GBI_09375"; transcript_id "GBI_09375-RB"; Parent "GBI_09375-RB"; gene_name "GBI_09375"; previous_transcript_id "GBI_09375-RB";
Scaffold62	maker	exon	4025096	4025311	.	+	.	gene_id "GBI_09375"; transcript_id "GBI_09375-RB"; Parent "GBI_09375-RB"; gene_name "GBI_09375"; previous_transcript_id "GBI_09375-RB";
Scaffold62	maker	exon	4025389	4025597	.	+	.	gene_id "GBI_09375"; transcript_id "GBI_09375-RB"; Parent "GBI_09375-RB"; gene_name "GBI_09375"; previous_transcript_id "GBI_09375-RB";
Scaffold62	maker	exon	4025679	4029068	.	+	.	gene_id "GBI_09375"; transcript_id "GBI_09375-RB"; Parent "GBI_09375-RB"; gene_name "GBI_09375"; previous_transcript_id "GBI_09375-RB";
Scaffold62	StringTie	transcript	4011417	4029068	.	+	.	gene_id "GBI_09375"; transcript_id "GBI_09375.4"; gene_name "GBI_09375"; oId "STRG.12772.2"; cmp_ref "GBI_09375-RB"; class_code "j"; tss_id "TSS31382";
Scaffold62	StringTie	exon	4011417	4016038	.	+	.	gene_id "GBI_09375"; transcript_id "GBI_09375.4"; exon_number "1";
Scaffold62	StringTie	exon	4016134	4016287	.	+	.	gene_id "GBI_09375"; transcript_id "GBI_09375.4"; exon_number "2";
Scaffold62	StringTie	exon	4016955	4017222	.	+	.	gene_id "GBI_09375"; transcript_id "GBI_09375.4"; exon_number "3";
Scaffold62	StringTie	exon	4017424	4017653	.	+	.	gene_id "GBI_09375"; transcript_id "GBI_09375.4"; exon_number "4";
Scaffold62	StringTie	exon	4017739	4017875	.	+	.	gene_id "GBI_09375"; transcript_id "GBI_09375.4"; exon_number "5";
Scaffold62	StringTie	exon	4018283	4018477	.	+	.	gene_id "GBI_09375"; transcript_id "GBI_09375.4"; exon_number "6";
Scaffold62	StringTie	exon	4018613	4018825	.	+	.	gene_id "GBI_09375"; transcript_id "GBI_09375.4"; exon_number "7";
Scaffold62	StringTie	exon	4021824	4021998	.	+	.	gene_id "GBI_09375"; transcript_id "GBI_09375.4"; exon_number "8";
Scaffold62	StringTie	exon	4022076	4022181	.	+	.	gene_id "GBI_09375"; transcript_id "GBI_09375.4"; exon_number "9";
Scaffold62	StringTie	exon	4022272	4022404	.	+	.	gene_id "GBI_09375"; transcript_id "GBI_09375.4"; exon_number "10";
Scaffold62	StringTie	exon	4022526	4022691	.	+	.	gene_id "GBI_09375"; transcript_id "GBI_09375.4"; exon_number "11";
Scaffold62	StringTie	exon	4022769	4022974	.	+	.	gene_id "GBI_09375"; transcript_id "GBI_09375.4"; exon_number "12";
Scaffold62	StringTie	exon	4023058	4023264	.	+	.	gene_id "GBI_09375"; transcript_id "GBI_09375.4"; exon_number "13";
Scaffold62	StringTie	exon	4023685	4023783	.	+	.	gene_id "GBI_09375"; transcript_id "GBI_09375.4"; exon_number "14";
Scaffold62	StringTie	exon	4023882	4024099	.	+	.	gene_id "GBI_09375"; transcript_id "GBI_09375.4"; exon_number "15";
Scaffold62	StringTie	exon	4024183	4024312	.	+	.	gene_id "GBI_09375"; transcript_id "GBI_09375.4"; exon_number "16";
Scaffold62	StringTie	exon	4024491	4024763	.	+	.	gene_id "GBI_09375"; transcript_id "GBI_09375.4"; exon_number "17";
Scaffold62	StringTie	exon	4024862	4024987	.	+	.	gene_id "GBI_09375"; transcript_id "GBI_09375.4"; exon_number "18";
Scaffold62	StringTie	exon	4025096	4025311	.	+	.	gene_id "GBI_09375"; transcript_id "GBI_09375.4"; exon_number "19";
Scaffold62	StringTie	exon	4025389	4025597	.	+	.	gene_id "GBI_09375"; transcript_id "GBI_09375.4"; exon_number "20";
Scaffold62	StringTie	exon	4025679	4029068	.	+	.	gene_id "GBI_09375"; transcript_id "GBI_09375.4"; exon_number "21";
Scaffold62	StringTie	transcript	4017272	4029068	.	+	.	gene_id "GBI_09375"; transcript_id "GBI_09375.5"; gene_name "GBI_09375"; oId "STRG.12772.3"; cmp_ref "GBI_09375-RB"; class_code "j"; tss_id "TSS31383";
Scaffold62	StringTie	exon	4017272	4017653	.	+	.	gene_id "GBI_09375"; transcript_id "GBI_09375.5"; exon_number "1";
Scaffold62	StringTie	exon	4017739	4017875	.	+	.	gene_id "GBI_09375"; transcript_id "GBI_09375.5"; exon_number "2";
Scaffold62	StringTie	exon	4018283	4018477	.	+	.	gene_id "GBI_09375"; transcript_id "GBI_09375.5"; exon_number "3";
Scaffold62	StringTie	exon	4018613	4018825	.	+	.	gene_id "GBI_09375"; transcript_id "GBI_09375.5"; exon_number "4";
Scaffold62	StringTie	exon	4021824	4021998	.	+	.	gene_id "GBI_09375"; transcript_id "GBI_09375.5"; exon_number "5";
Scaffold62	StringTie	exon	4022076	4022181	.	+	.	gene_id "GBI_09375"; transcript_id "GBI_09375.5"; exon_number "6";
Scaffold62	StringTie	exon	4022272	4022404	.	+	.	gene_id "GBI_09375"; transcript_id "GBI_09375.5"; exon_number "7";
Scaffold62	StringTie	exon	4022526	4022691	.	+	.	gene_id "GBI_09375"; transcript_id "GBI_09375.5"; exon_number "8";
Scaffold62	StringTie	exon	4022769	4022974	.	+	.	gene_id "GBI_09375"; transcript_id "GBI_09375.5"; exon_number "9";
Scaffold62	StringTie	exon	4023058	4023264	.	+	.	gene_id "GBI_09375"; transcript_id "GBI_09375.5"; exon_number "10";
Scaffold62	StringTie	exon	4023685	4023783	.	+	.	gene_id "GBI_09375"; transcript_id "GBI_09375.5"; exon_number "11";
Scaffold62	StringTie	exon	4023882	4024099	.	+	.	gene_id "GBI_09375"; transcript_id "GBI_09375.5"; exon_number "12";
Scaffold62	StringTie	exon	4024183	4024312	.	+	.	gene_id "GBI_09375"; transcript_id "GBI_09375.5"; exon_number "13";
Scaffold62	StringTie	exon	4024491	4024763	.	+	.	gene_id "GBI_09375"; transcript_id "GBI_09375.5"; exon_number "14";
Scaffold62	StringTie	exon	4024862	4024987	.	+	.	gene_id "GBI_09375"; transcript_id "GBI_09375.5"; exon_number "15";
Scaffold62	StringTie	exon	4025096	4025311	.	+	.	gene_id "GBI_09375"; transcript_id "GBI_09375.5"; exon_number "16";
Scaffold62	StringTie	exon	4025389	4025597	.	+	.	gene_id "GBI_09375"; transcript_id "GBI_09375.5"; exon_number "17";
Scaffold62	StringTie	exon	4025679	4029068	.	+	.	gene_id "GBI_09375"; transcript_id "GBI_09375.5"; exon_number "18";
Scaffold62	maker	CDS	4008851	4008872	.	+	0	gene_id "GBI_09375"; transcript_id "GBI_09375-RA"; Parent "GBI_09375-RA"; gene_name "GBI_09375";
Scaffold62	maker	CDS	4015512	4016038	.	+	2	gene_id "GBI_09375"; transcript_id "GBI_09375-RA"; Parent "GBI_09375-RA"; gene_name "GBI_09375";
Scaffold62	maker	CDS	4016134	4016287	.	+	0	gene_id "GBI_09375"; transcript_id "GBI_09375-RA"; Parent "GBI_09375-RA"; gene_name "GBI_09375";
Scaffold62	maker	CDS	4016955	4017222	.	+	2	gene_id "GBI_09375"; transcript_id "GBI_09375-RA"; Parent "GBI_09375-RA"; gene_name "GBI_09375";
Scaffold62	maker	CDS	4017424	4017659	.	+	1	gene_id "GBI_09375"; transcript_id "GBI_09375-RA"; Parent "GBI_09375-RA"; gene_name "GBI_09375";
Scaffold62	maker	CDS	4017739	4017875	.	+	2	gene_id "GBI_09375"; transcript_id "GBI_09375-RA"; Parent "GBI_09375-RA"; gene_name "GBI_09375";
Scaffold62	maker	CDS	4018283	4018477	.	+	0	gene_id "GBI_09375"; transcript_id "GBI_09375-RA"; Parent "GBI_09375-RA"; gene_name "GBI_09375";
Scaffold62	maker	CDS	4018613	4018825	.	+	0	gene_id "GBI_09375"; transcript_id "GBI_09375-RA"; Parent "GBI_09375-RA"; gene_name "GBI_09375";
Scaffold62	maker	CDS	4021824	4021998	.	+	0	gene_id "GBI_09375"; transcript_id "GBI_09375-RA"; Parent "GBI_09375-RA"; gene_name "GBI_09375";
Scaffold62	maker	CDS	4022076	4022181	.	+	2	gene_id "GBI_09375"; transcript_id "GBI_09375-RA"; Parent "GBI_09375-RA"; gene_name "GBI_09375";
Scaffold62	maker	CDS	4022272	4022404	.	+	1	gene_id "GBI_09375"; transcript_id "GBI_09375-RA"; Parent "GBI_09375-RA"; gene_name "GBI_09375";
Scaffold62	maker	CDS	4022526	4022691	.	+	0	gene_id "GBI_09375"; transcript_id "GBI_09375-RA"; Parent "GBI_09375-RA"; gene_name "GBI_09375";
Scaffold62	maker	CDS	4022769	4022974	.	+	2	gene_id "GBI_09375"; transcript_id "GBI_09375-RA"; Parent "GBI_09375-RA"; gene_name "GBI_09375";
Scaffold62	maker	CDS	4023058	4023264	.	+	0	gene_id "GBI_09375"; transcript_id "GBI_09375-RA"; Parent "GBI_09375-RA"; gene_name "GBI_09375";
Scaffold62	maker	CDS	4023685	4023783	.	+	0	gene_id "GBI_09375"; transcript_id "GBI_09375-RA"; Parent "GBI_09375-RA"; gene_name "GBI_09375";
Scaffold62	maker	CDS	4023882	4024099	.	+	0	gene_id "GBI_09375"; transcript_id "GBI_09375-RA"; Parent "GBI_09375-RA"; gene_name "GBI_09375";
Scaffold62	maker	CDS	4024183	4024312	.	+	1	gene_id "GBI_09375"; transcript_id "GBI_09375-RA"; Parent "GBI_09375-RA"; gene_name "GBI_09375";
Scaffold62	maker	CDS	4024491	4024763	.	+	0	gene_id "GBI_09375"; transcript_id "GBI_09375-RA"; Parent "GBI_09375-RA"; gene_name "GBI_09375";
Scaffold62	maker	CDS	4024862	4024987	.	+	0	gene_id "GBI_09375"; transcript_id "GBI_09375-RA"; Parent "GBI_09375-RA"; gene_name "GBI_09375";
Scaffold62	maker	CDS	4025096	4025311	.	+	0	gene_id "GBI_09375"; transcript_id "GBI_09375-RA"; Parent "GBI_09375-RA"; gene_name "GBI_09375";
Scaffold62	maker	CDS	4025389	4025597	.	+	0	gene_id "GBI_09375"; transcript_id "GBI_09375-RA"; Parent "GBI_09375-RA"; gene_name "GBI_09375";
Scaffold62	maker	CDS	4025679	4025814	.	+	1	gene_id "GBI_09375"; transcript_id "GBI_09375-RA"; Parent "GBI_09375-RA"; gene_name "GBI_09375";
Scaffold62	AGAT	three_prime_UTR	4025815	4029068	.	+	.	gene_id "GBI_09375"; transcript_id "GBI_09375-RA"; Parent "GBI_09375-RA"; gene_name "GBI_09375";
Scaffold62	maker	CDS	4015541	4016038	.	+	0	gene_id "GBI_09375"; transcript_id "GBI_09375-RB"; Parent "GBI_09375-RB"; gene_name "GBI_09375"; previous_transcript_id "GBI_09375-RB";
Scaffold62	maker	CDS	4016134	4016287	.	+	0	gene_id "GBI_09375"; transcript_id "GBI_09375-RB"; Parent "GBI_09375-RB"; gene_name "GBI_09375"; previous_transcript_id "GBI_09375-RB";
Scaffold62	maker	CDS	4016955	4017222	.	+	2	gene_id "GBI_09375"; transcript_id "GBI_09375-RB"; Parent "GBI_09375-RB"; gene_name "GBI_09375"; previous_transcript_id "GBI_09375-RB";
Scaffold62	maker	CDS	4017424	4017659	.	+	1	gene_id "GBI_09375"; transcript_id "GBI_09375-RB"; Parent "GBI_09375-RB"; gene_name "GBI_09375"; previous_transcript_id "GBI_09375-RB";
Scaffold62	maker	CDS	4017739	4017875	.	+	2	gene_id "GBI_09375"; transcript_id "GBI_09375-RB"; Parent "GBI_09375-RB"; gene_name "GBI_09375"; previous_transcript_id "GBI_09375-RB";
Scaffold62	maker	CDS	4018283	4018477	.	+	0	gene_id "GBI_09375"; transcript_id "GBI_09375-RB"; Parent "GBI_09375-RB"; gene_name "GBI_09375"; previous_transcript_id "GBI_09375-RB";
Scaffold62	maker	CDS	4018613	4018825	.	+	0	gene_id "GBI_09375"; transcript_id "GBI_09375-RB"; Parent "GBI_09375-RB"; gene_name "GBI_09375"; previous_transcript_id "GBI_09375-RB";
Scaffold62	maker	CDS	4021824	4021998	.	+	0	gene_id "GBI_09375"; transcript_id "GBI_09375-RB"; Parent "GBI_09375-RB"; gene_name "GBI_09375"; previous_transcript_id "GBI_09375-RB";
Scaffold62	maker	CDS	4022076	4022181	.	+	2	gene_id "GBI_09375"; transcript_id "GBI_09375-RB"; Parent "GBI_09375-RB"; gene_name "GBI_09375"; previous_transcript_id "GBI_09375-RB";
Scaffold62	maker	CDS	4022272	4022404	.	+	1	gene_id "GBI_09375"; transcript_id "GBI_09375-RB"; Parent "GBI_09375-RB"; gene_name "GBI_09375"; previous_transcript_id "GBI_09375-RB";
Scaffold62	maker	CDS	4022526	4022691	.	+	0	gene_id "GBI_09375"; transcript_id "GBI_09375-RB"; Parent "GBI_09375-RB"; gene_name "GBI_09375"; previous_transcript_id "GBI_09375-RB";
Scaffold62	maker	CDS	4022769	4022974	.	+	2	gene_id "GBI_09375"; transcript_id "GBI_09375-RB"; Parent "GBI_09375-RB"; gene_name "GBI_09375"; previous_transcript_id "GBI_09375-RB";
Scaffold62	maker	CDS	4023058	4023264	.	+	0	gene_id "GBI_09375"; transcript_id "GBI_09375-RB"; Parent "GBI_09375-RB"; gene_name "GBI_09375"; previous_transcript_id "GBI_09375-RB";
Scaffold62	maker	CDS	4023685	4023783	.	+	0	gene_id "GBI_09375"; transcript_id "GBI_09375-RB"; Parent "GBI_09375-RB"; gene_name "GBI_09375"; previous_transcript_id "GBI_09375-RB";
Scaffold62	maker	CDS	4023882	4024099	.	+	0	gene_id "GBI_09375"; transcript_id "GBI_09375-RB"; Parent "GBI_09375-RB"; gene_name "GBI_09375"; previous_transcript_id "GBI_09375-RB";
Scaffold62	maker	CDS	4024183	4024312	.	+	1	gene_id "GBI_09375"; transcript_id "GBI_09375-RB"; Parent "GBI_09375-RB"; gene_name "GBI_09375"; previous_transcript_id "GBI_09375-RB";
Scaffold62	maker	CDS	4024491	4024763	.	+	0	gene_id "GBI_09375"; transcript_id "GBI_09375-RB"; Parent "GBI_09375-RB"; gene_name "GBI_09375"; previous_transcript_id "GBI_09375-RB";
Scaffold62	maker	CDS	4024862	4024987	.	+	0	gene_id "GBI_09375"; transcript_id "GBI_09375-RB"; Parent "GBI_09375-RB"; gene_name "GBI_09375"; previous_transcript_id "GBI_09375-RB";
Scaffold62	maker	CDS	4025096	4025311	.	+	0	gene_id "GBI_09375"; transcript_id "GBI_09375-RB"; Parent "GBI_09375-RB"; gene_name "GBI_09375"; previous_transcript_id "GBI_09375-RB";
Scaffold62	maker	CDS	4025389	4025597	.	+	0	gene_id "GBI_09375"; transcript_id "GBI_09375-RB"; Parent "GBI_09375-RB"; gene_name "GBI_09375"; previous_transcript_id "GBI_09375-RB";
Scaffold62	maker	CDS	4025679	4025814	.	+	1	gene_id "GBI_09375"; transcript_id "GBI_09375-RB"; Parent "GBI_09375-RB"; gene_name "GBI_09375"; previous_transcript_id "GBI_09375-RB";
Scaffold62	AGAT	five_prime_UTR	4008851	4008872	.	+	.	gene_id "GBI_09375"; transcript_id "GBI_09375-RB"; Parent "GBI_09375-RB"; gene_name "GBI_09375"; previous_transcript_id "GBI_09375-RB";
Scaffold62	AGAT	five_prime_UTR	4015497	4015540	.	+	.	gene_id "GBI_09375"; transcript_id "GBI_09375-RB"; Parent "GBI_09375-RB"; gene_name "GBI_09375"; previous_transcript_id "GBI_09375-RB";
Scaffold62	AGAT	three_prime_UTR	4025815	4029068	.	+	.	gene_id "GBI_09375"; transcript_id "GBI_09375-RB"; Parent "GBI_09375-RB"; gene_name "GBI_09375"; previous_transcript_id "GBI_09375-RB";
Scaffold62	AGAT	gene	4029485	4036696	.	-	.	gene_id "GBI_09376"; gene_name "GBI_09376";
Scaffold62	StringTie	transcript	4029485	4036696	.	-	.	gene_id "GBI_09376"; transcript_id "GBI_09376.1"; gene_name "GBI_09376"; oId "STRG.12774.1"; cmp_ref "GBI_09376-RB"; class_code "j"; tss_id "TSS31453";
Scaffold62	StringTie	exon	4029485	4031186	.	-	.	gene_id "GBI_09376"; transcript_id "GBI_09376.1"; exon_number "1";
Scaffold62	StringTie	exon	4034957	4035257	.	-	.	gene_id "GBI_09376"; transcript_id "GBI_09376.1"; exon_number "2";
Scaffold62	StringTie	exon	4035349	4035604	.	-	.	gene_id "GBI_09376"; transcript_id "GBI_09376.1"; exon_number "3";
Scaffold62	StringTie	exon	4035673	4035839	.	-	.	gene_id "GBI_09376"; transcript_id "GBI_09376.1"; exon_number "4";
Scaffold62	StringTie	exon	4035913	4036138	.	-	.	gene_id "GBI_09376"; transcript_id "GBI_09376.1"; exon_number "5";
Scaffold62	StringTie	exon	4036220	4036696	.	-	.	gene_id "GBI_09376"; transcript_id "GBI_09376.1"; exon_number "6";
Scaffold62	AGAT	transcript	4030410	4036696	.	-	.	gene_id "GBI_09376"; transcript_id "GBI_09376-RA"; Parent "GBI_09376"; gene_name "GBI_09376";
Scaffold62	maker	exon	4030410	4031186	.	-	.	gene_id "GBI_09376"; transcript_id "GBI_09376-RA"; Parent "GBI_09376-RA"; gene_name "GBI_09376";
Scaffold62	maker	exon	4034957	4035257	.	-	.	gene_id "GBI_09376"; transcript_id "GBI_09376-RA"; Parent "GBI_09376-RA"; gene_name "GBI_09376";
Scaffold62	maker	exon	4035349	4035604	.	-	.	gene_id "GBI_09376"; transcript_id "GBI_09376-RA"; Parent "GBI_09376-RA"; gene_name "GBI_09376";
Scaffold62	maker	exon	4035673	4035813	.	-	.	gene_id "GBI_09376"; transcript_id "GBI_09376-RA"; Parent "GBI_09376-RA"; gene_name "GBI_09376";
Scaffold62	maker	exon	4035913	4036138	.	-	.	gene_id "GBI_09376"; transcript_id "GBI_09376-RA"; Parent "GBI_09376-RA"; gene_name "GBI_09376";
Scaffold62	maker	exon	4036220	4036696	.	-	.	gene_id "GBI_09376"; transcript_id "GBI_09376-RA"; Parent "GBI_09376-RA"; gene_name "GBI_09376";
Scaffold62	AGAT	transcript	4030410	4036696	.	-	.	gene_id "GBI_09376"; transcript_id "GBI_09376-RB"; Parent "GBI_09376"; gene_name "GBI_09376";
Scaffold62	maker	exon	4030410	4031186	.	-	.	gene_id "GBI_09376"; transcript_id "GBI_09376-RB"; Parent "GBI_09376-RB"; gene_name "GBI_09376"; previous_transcript_id "GBI_09376-RB";
Scaffold62	maker	exon	4034957	4035257	.	-	.	gene_id "GBI_09376"; transcript_id "GBI_09376-RB"; Parent "GBI_09376-RB"; gene_name "GBI_09376"; previous_transcript_id "GBI_09376-RB";
Scaffold62	maker	exon	4035349	4035604	.	-	.	gene_id "GBI_09376"; transcript_id "GBI_09376-RB"; Parent "GBI_09376-RB"; gene_name "GBI_09376"; previous_transcript_id "GBI_09376-RB";
Scaffold62	maker	exon	4035673	4035839	.	-	.	gene_id "GBI_09376"; transcript_id "GBI_09376-RB"; Parent "GBI_09376-RB"; gene_name "GBI_09376"; previous_transcript_id "GBI_09376-RB";
Scaffold62	maker	exon	4035909	4036138	.	-	.	gene_id "GBI_09376"; transcript_id "GBI_09376-RB"; Parent "GBI_09376-RB"; gene_name "GBI_09376"; previous_transcript_id "GBI_09376-RB";
Scaffold62	maker	exon	4036220	4036696	.	-	.	gene_id "GBI_09376"; transcript_id "GBI_09376-RB"; Parent "GBI_09376-RB"; gene_name "GBI_09376"; previous_transcript_id "GBI_09376-RB";
Scaffold62	StringTie	transcript	4032671	4036696	.	-	.	gene_id "GBI_09376"; transcript_id "GBI_09376.4"; gene_name "GBI_09376"; oId "STRG.12774.3"; cmp_ref "GBI_09376-RA"; class_code "j"; tss_id "TSS31453";
Scaffold62	StringTie	exon	4032671	4035257	.	-	.	gene_id "GBI_09376"; transcript_id "GBI_09376.4"; exon_number "1";
Scaffold62	StringTie	exon	4035349	4035604	.	-	.	gene_id "GBI_09376"; transcript_id "GBI_09376.4"; exon_number "2";
Scaffold62	StringTie	exon	4035673	4035813	.	-	.	gene_id "GBI_09376"; transcript_id "GBI_09376.4"; exon_number "3";
Scaffold62	StringTie	exon	4035913	4036138	.	-	.	gene_id "GBI_09376"; transcript_id "GBI_09376.4"; exon_number "4";
Scaffold62	StringTie	exon	4036220	4036696	.	-	.	gene_id "GBI_09376"; transcript_id "GBI_09376.4"; exon_number "5";
Scaffold62	maker	CDS	4030653	4031186	.	-	0	gene_id "GBI_09376"; transcript_id "GBI_09376-RA"; Parent "GBI_09376-RA"; gene_name "GBI_09376";
Scaffold62	maker	CDS	4034957	4035257	.	-	1	gene_id "GBI_09376"; transcript_id "GBI_09376-RA"; Parent "GBI_09376-RA"; gene_name "GBI_09376";
Scaffold62	maker	CDS	4035349	4035604	.	-	2	gene_id "GBI_09376"; transcript_id "GBI_09376-RA"; Parent "GBI_09376-RA"; gene_name "GBI_09376";
Scaffold62	maker	CDS	4035673	4035813	.	-	2	gene_id "GBI_09376"; transcript_id "GBI_09376-RA"; Parent "GBI_09376-RA"; gene_name "GBI_09376";
Scaffold62	maker	CDS	4035913	4036138	.	-	0	gene_id "GBI_09376"; transcript_id "GBI_09376-RA"; Parent "GBI_09376-RA"; gene_name "GBI_09376";
Scaffold62	maker	CDS	4036220	4036324	.	-	0	gene_id "GBI_09376"; transcript_id "GBI_09376-RA"; Parent "GBI_09376-RA"; gene_name "GBI_09376";
Scaffold62	AGAT	five_prime_UTR	4036325	4036696	.	-	.	gene_id "GBI_09376"; transcript_id "GBI_09376-RA"; Parent "GBI_09376-RA"; gene_name "GBI_09376";
Scaffold62	AGAT	three_prime_UTR	4030410	4030652	.	-	.	gene_id "GBI_09376"; transcript_id "GBI_09376-RA"; Parent "GBI_09376-RA"; gene_name "GBI_09376";
Scaffold62	maker	CDS	4030653	4031186	.	-	0	gene_id "GBI_09376"; transcript_id "GBI_09376-RB"; Parent "GBI_09376-RB"; gene_name "GBI_09376"; previous_transcript_id "GBI_09376-RB";
Scaffold62	maker	CDS	4034957	4035257	.	-	1	gene_id "GBI_09376"; transcript_id "GBI_09376-RB"; Parent "GBI_09376-RB"; gene_name "GBI_09376"; previous_transcript_id "GBI_09376-RB";
Scaffold62	maker	CDS	4035349	4035604	.	-	2	gene_id "GBI_09376"; transcript_id "GBI_09376-RB"; Parent "GBI_09376-RB"; gene_name "GBI_09376"; previous_transcript_id "GBI_09376-RB";
Scaffold62	maker	CDS	4035673	4035839	.	-	1	gene_id "GBI_09376"; transcript_id "GBI_09376-RB"; Parent "GBI_09376-RB"; gene_name "GBI_09376"; previous_transcript_id "GBI_09376-RB";
Scaffold62	maker	CDS	4035909	4036138	.	-	0	gene_id "GBI_09376"; transcript_id "GBI_09376-RB"; Parent "GBI_09376-RB"; gene_name "GBI_09376"; previous_transcript_id "GBI_09376-RB";
Scaffold62	maker	CDS	4036220	4036324	.	-	0	gene_id "GBI_09376"; transcript_id "GBI_09376-RB"; Parent "GBI_09376-RB"; gene_name "GBI_09376"; previous_transcript_id "GBI_09376-RB";
Scaffold62	AGAT	five_prime_UTR	4036325	4036696	.	-	.	gene_id "GBI_09376"; transcript_id "GBI_09376-RB"; Parent "GBI_09376-RB"; gene_name "GBI_09376"; previous_transcript_id "GBI_09376-RB";
Scaffold62	AGAT	three_prime_UTR	4030410	4030652	.	-	.	gene_id "GBI_09376"; transcript_id "GBI_09376-RB"; Parent "GBI_09376-RB"; gene_name "GBI_09376"; previous_transcript_id "GBI_09376-RB";
Scaffold62	AGAT	gene	4036716	4110519	.	+	.	gene_id "GBI_09377"; gene_name "GBI_09377";
Scaffold62	StringTie	transcript	4036716	4110451	.	+	.	gene_id "GBI_09377"; transcript_id "GBI_09377.1"; gene_name "GBI_09377"; oId "STRG.12775.1"; cmp_ref "GBI_09377-RA"; class_code "j"; tss_id "TSS31384";
Scaffold62	StringTie	exon	4036716	4036893	.	+	.	gene_id "GBI_09377"; transcript_id "GBI_09377.1"; exon_number "1";
Scaffold62	StringTie	exon	4066905	4066997	.	+	.	gene_id "GBI_09377"; transcript_id "GBI_09377.1"; exon_number "2";
Scaffold62	StringTie	exon	4094316	4094469	.	+	.	gene_id "GBI_09377"; transcript_id "GBI_09377.1"; exon_number "3";
Scaffold62	StringTie	exon	4094585	4094731	.	+	.	gene_id "GBI_09377"; transcript_id "GBI_09377.1"; exon_number "4";
Scaffold62	StringTie	exon	4094998	4095154	.	+	.	gene_id "GBI_09377"; transcript_id "GBI_09377.1"; exon_number "5";
Scaffold62	StringTie	exon	4095248	4095422	.	+	.	gene_id "GBI_09377"; transcript_id "GBI_09377.1"; exon_number "6";
Scaffold62	StringTie	exon	4099113	4099404	.	+	.	gene_id "GBI_09377"; transcript_id "GBI_09377.1"; exon_number "7";
Scaffold62	StringTie	exon	4106857	4107052	.	+	.	gene_id "GBI_09377"; transcript_id "GBI_09377.1"; exon_number "8";
Scaffold62	StringTie	exon	4107173	4110451	.	+	.	gene_id "GBI_09377"; transcript_id "GBI_09377.1"; exon_number "9";
Scaffold62	AGAT	transcript	4087408	4110519	.	+	.	gene_id "GBI_09377"; transcript_id "GBI_09377-RA"; Parent "GBI_09377"; gene_name "GBI_09377";
Scaffold62	maker	exon	4087408	4087610	.	+	.	gene_id "GBI_09377"; transcript_id "GBI_09377-RA"; Parent "GBI_09377-RA"; gene_name "GBI_09377";
Scaffold62	maker	exon	4094316	4094469	.	+	.	gene_id "GBI_09377"; transcript_id "GBI_09377-RA"; Parent "GBI_09377-RA"; gene_name "GBI_09377";
Scaffold62	maker	exon	4094585	4094731	.	+	.	gene_id "GBI_09377"; transcript_id "GBI_09377-RA"; Parent "GBI_09377-RA"; gene_name "GBI_09377";
Scaffold62	maker	exon	4095248	4095422	.	+	.	gene_id "GBI_09377"; transcript_id "GBI_09377-RA"; Parent "GBI_09377-RA"; gene_name "GBI_09377";
Scaffold62	maker	exon	4099113	4099404	.	+	.	gene_id "GBI_09377"; transcript_id "GBI_09377-RA"; Parent "GBI_09377-RA"; gene_name "GBI_09377";
Scaffold62	maker	exon	4106857	4107052	.	+	.	gene_id "GBI_09377"; transcript_id "GBI_09377-RA"; Parent "GBI_09377-RA"; gene_name "GBI_09377";
Scaffold62	maker	exon	4107173	4110519	.	+	.	gene_id "GBI_09377"; transcript_id "GBI_09377-RA"; Parent "GBI_09377-RA"; gene_name "GBI_09377";
Scaffold62	StringTie	transcript	4091417	4110451	.	+	.	gene_id "GBI_09377"; transcript_id "GBI_09377.3"; gene_name "GBI_09377"; oId "STRG.12775.2"; cmp_ref "GBI_09377-RA"; class_code "j"; tss_id "TSS31385";
Scaffold62	StringTie	exon	4091417	4091919	.	+	.	gene_id "GBI_09377"; transcript_id "GBI_09377.3"; exon_number "1";
Scaffold62	StringTie	exon	4094316	4094469	.	+	.	gene_id "GBI_09377"; transcript_id "GBI_09377.3"; exon_number "2";
Scaffold62	StringTie	exon	4094585	4094731	.	+	.	gene_id "GBI_09377"; transcript_id "GBI_09377.3"; exon_number "3";
Scaffold62	StringTie	exon	4094998	4095154	.	+	.	gene_id "GBI_09377"; transcript_id "GBI_09377.3"; exon_number "4";
Scaffold62	StringTie	exon	4095248	4095422	.	+	.	gene_id "GBI_09377"; transcript_id "GBI_09377.3"; exon_number "5";
Scaffold62	StringTie	exon	4099113	4099404	.	+	.	gene_id "GBI_09377"; transcript_id "GBI_09377.3"; exon_number "6";
Scaffold62	StringTie	exon	4106857	4107052	.	+	.	gene_id "GBI_09377"; transcript_id "GBI_09377.3"; exon_number "7";
Scaffold62	StringTie	exon	4107173	4110451	.	+	.	gene_id "GBI_09377"; transcript_id "GBI_09377.3"; exon_number "8";
Scaffold62	StringTie	transcript	4094981	4110451	.	+	.	gene_id "GBI_09377"; transcript_id "GBI_09377.4"; gene_name "GBI_09377"; oId "STRG.12775.3"; cmp_ref "GBI_09377-RA"; class_code "j"; tss_id "TSS31386";
Scaffold62	StringTie	exon	4094981	4095154	.	+	.	gene_id "GBI_09377"; transcript_id "GBI_09377.4"; exon_number "1";
Scaffold62	StringTie	exon	4095248	4095422	.	+	.	gene_id "GBI_09377"; transcript_id "GBI_09377.4"; exon_number "2";
Scaffold62	StringTie	exon	4099113	4099404	.	+	.	gene_id "GBI_09377"; transcript_id "GBI_09377.4"; exon_number "3";
Scaffold62	StringTie	exon	4106857	4110451	.	+	.	gene_id "GBI_09377"; transcript_id "GBI_09377.4"; exon_number "4";
Scaffold62	StringTie	transcript	4104688	4110451	.	+	.	gene_id "GBI_09377"; transcript_id "GBI_09377.5"; gene_name "GBI_09377"; oId "STRG.12775.4"; cmp_ref "GBI_09377-RA"; class_code "j"; tss_id "TSS31387";
Scaffold62	StringTie	exon	4104688	4107052	.	+	.	gene_id "GBI_09377"; transcript_id "GBI_09377.5"; exon_number "1";
Scaffold62	StringTie	exon	4107173	4110451	.	+	.	gene_id "GBI_09377"; transcript_id "GBI_09377.5"; exon_number "2";
Scaffold62	maker	CDS	4087408	4087610	.	+	0	gene_id "GBI_09377"; transcript_id "GBI_09377-RA"; Parent "GBI_09377-RA"; gene_name "GBI_09377";
Scaffold62	maker	CDS	4094316	4094469	.	+	1	gene_id "GBI_09377"; transcript_id "GBI_09377-RA"; Parent "GBI_09377-RA"; gene_name "GBI_09377";
Scaffold62	maker	CDS	4094585	4094731	.	+	0	gene_id "GBI_09377"; transcript_id "GBI_09377-RA"; Parent "GBI_09377-RA"; gene_name "GBI_09377";
Scaffold62	maker	CDS	4095248	4095268	.	+	0	gene_id "GBI_09377"; transcript_id "GBI_09377-RA"; Parent "GBI_09377-RA"; gene_name "GBI_09377";
Scaffold62	AGAT	three_prime_UTR	4095269	4095422	.	+	.	gene_id "GBI_09377"; transcript_id "GBI_09377-RA"; Parent "GBI_09377-RA"; gene_name "GBI_09377";
Scaffold62	AGAT	three_prime_UTR	4099113	4099404	.	+	.	gene_id "GBI_09377"; transcript_id "GBI_09377-RA"; Parent "GBI_09377-RA"; gene_name "GBI_09377";
Scaffold62	AGAT	three_prime_UTR	4106857	4107052	.	+	.	gene_id "GBI_09377"; transcript_id "GBI_09377-RA"; Parent "GBI_09377-RA"; gene_name "GBI_09377";
Scaffold62	AGAT	three_prime_UTR	4107173	4110519	.	+	.	gene_id "GBI_09377"; transcript_id "GBI_09377-RA"; Parent "GBI_09377-RA"; gene_name "GBI_09377";
Scaffold62	AGAT	gene	4088485	4151644	.	-	.	gene_id "GBI_09378"; gene_name "GBI_09378";
Scaffold62	AGAT	transcript	4088485	4151644	.	-	.	gene_id "GBI_09378"; transcript_id "GBI_09378-RA"; Parent "GBI_09378"; gene_name "GBI_09378";
Scaffold62	maker	exon	4088485	4088830	.	-	.	gene_id "GBI_09378"; transcript_id "GBI_09378-RA"; Parent "GBI_09378-RA"; gene_name "GBI_09378";
Scaffold62	maker	exon	4112679	4113397	.	-	.	gene_id "GBI_09378"; transcript_id "GBI_09378-RA"; Parent "GBI_09378-RA"; gene_name "GBI_09378";
Scaffold62	maker	exon	4117310	4117394	.	-	.	gene_id "GBI_09378"; transcript_id "GBI_09378-RA"; Parent "GBI_09378-RA"; gene_name "GBI_09378";
Scaffold62	maker	exon	4126686	4126727	.	-	.	gene_id "GBI_09378"; transcript_id "GBI_09378-RA"; Parent "GBI_09378-RA"; gene_name "GBI_09378";
Scaffold62	maker	exon	4132924	4132958	.	-	.	gene_id "GBI_09378"; transcript_id "GBI_09378-RA"; Parent "GBI_09378-RA"; gene_name "GBI_09378";
Scaffold62	maker	exon	4151606	4151644	.	-	.	gene_id "GBI_09378"; transcript_id "GBI_09378-RA"; Parent "GBI_09378-RA"; gene_name "GBI_09378";
Scaffold62	StringTie	transcript	4111014	4114551	.	-	.	gene_id "GBI_09378"; transcript_id "GBI_09378.2"; gene_name "GBI_09378"; oId "STRG.12776.2"; cmp_ref "GBI_09378-RA"; class_code "j"; tss_id "TSS31454";
Scaffold62	StringTie	exon	4111014	4113397	.	-	.	gene_id "GBI_09378"; transcript_id "GBI_09378.2"; exon_number "1";
Scaffold62	StringTie	exon	4113551	4114551	.	-	.	gene_id "GBI_09378"; transcript_id "GBI_09378.2"; exon_number "2";
Scaffold62	StringTie	transcript	4111014	4114551	.	-	.	gene_id "GBI_09378"; transcript_id "GBI_09378.3"; gene_name "GBI_09378"; oId "STRG.12776.1"; cmp_ref "GBI_09378-RA"; class_code "j"; tss_id "TSS31454";
Scaffold62	StringTie	exon	4111014	4113397	.	-	.	gene_id "GBI_09378"; transcript_id "GBI_09378.3"; exon_number "1";
Scaffold62	StringTie	exon	4114069	4114551	.	-	.	gene_id "GBI_09378"; transcript_id "GBI_09378.3"; exon_number "2";
Scaffold62	StringTie	transcript	4126625	4133232	.	-	.	gene_id "GBI_09378"; transcript_id "GBI_09378.4"; gene_name "GBI_09378"; oId "STRG.12778.1"; cmp_ref "GBI_09378-RA"; class_code "j"; tss_id "TSS31455";
Scaffold62	StringTie	exon	4126625	4126727	.	-	.	gene_id "GBI_09378"; transcript_id "GBI_09378.4"; exon_number "1";
Scaffold62	StringTie	exon	4132924	4133232	.	-	.	gene_id "GBI_09378"; transcript_id "GBI_09378.4"; exon_number "2";
Scaffold62	maker	CDS	4088485	4088830	.	-	1	gene_id "GBI_09378"; transcript_id "GBI_09378-RA"; Parent "GBI_09378-RA"; gene_name "GBI_09378";
Scaffold62	maker	CDS	4112679	4113397	.	-	0	gene_id "GBI_09378"; transcript_id "GBI_09378-RA"; Parent "GBI_09378-RA"; gene_name "GBI_09378";
Scaffold62	maker	CDS	4117310	4117394	.	-	1	gene_id "GBI_09378"; transcript_id "GBI_09378-RA"; Parent "GBI_09378-RA"; gene_name "GBI_09378";
Scaffold62	maker	CDS	4126686	4126727	.	-	1	gene_id "GBI_09378"; transcript_id "GBI_09378-RA"; Parent "GBI_09378-RA"; gene_name "GBI_09378";
Scaffold62	maker	CDS	4132924	4132958	.	-	0	gene_id "GBI_09378"; transcript_id "GBI_09378-RA"; Parent "GBI_09378-RA"; gene_name "GBI_09378";
Scaffold62	maker	CDS	4151606	4151644	.	-	0	gene_id "GBI_09378"; transcript_id "GBI_09378-RA"; Parent "GBI_09378-RA"; gene_name "GBI_09378";
Scaffold62	AGAT	gene	4123992	4132066	.	+	.	gene_id "GBI_09379"; gene_name "GBI_09379";
Scaffold62	StringTie	transcript	4123992	4132066	.	+	.	gene_id "GBI_09379"; transcript_id "GBI_09379.1"; gene_name "GBI_09379"; oId "STRG.12777.1"; cmp_ref "GBI_09379-RC"; class_code "m"; tss_id "TSS31388";
Scaffold62	StringTie	exon	4123992	4124367	.	+	.	gene_id "GBI_09379"; transcript_id "GBI_09379.1"; exon_number "1";
Scaffold62	StringTie	exon	4125073	4125226	.	+	.	gene_id "GBI_09379"; transcript_id "GBI_09379.1"; exon_number "2";
Scaffold62	StringTie	exon	4125316	4125574	.	+	.	gene_id "GBI_09379"; transcript_id "GBI_09379.1"; exon_number "3";
Scaffold62	StringTie	exon	4126005	4126118	.	+	.	gene_id "GBI_09379"; transcript_id "GBI_09379.1"; exon_number "4";
Scaffold62	StringTie	exon	4126236	4126381	.	+	.	gene_id "GBI_09379"; transcript_id "GBI_09379.1"; exon_number "5";
Scaffold62	StringTie	exon	4129561	4132066	.	+	.	gene_id "GBI_09379"; transcript_id "GBI_09379.1"; exon_number "6";
Scaffold62	AGAT	transcript	4124038	4128247	.	+	.	gene_id "GBI_09379"; transcript_id "GBI_09379-RA"; Parent "GBI_09379"; gene_name "GBI_09379";
Scaffold62	maker	exon	4124038	4124072	.	+	.	gene_id "GBI_09379"; transcript_id "GBI_09379-RA"; Parent "GBI_09379-RA"; gene_name "GBI_09379";
Scaffold62	maker	exon	4124111	4124367	.	+	.	gene_id "GBI_09379"; transcript_id "GBI_09379-RA"; Parent "GBI_09379-RA"; gene_name "GBI_09379";
Scaffold62	maker	exon	4125073	4125226	.	+	.	gene_id "GBI_09379"; transcript_id "GBI_09379-RA"; Parent "GBI_09379-RA"; gene_name "GBI_09379";
Scaffold62	maker	exon	4125316	4125574	.	+	.	gene_id "GBI_09379"; transcript_id "GBI_09379-RA"; Parent "GBI_09379-RA"; gene_name "GBI_09379";
Scaffold62	maker	exon	4126005	4126118	.	+	.	gene_id "GBI_09379"; transcript_id "GBI_09379-RA"; Parent "GBI_09379-RA"; gene_name "GBI_09379";
Scaffold62	maker	exon	4126236	4126381	.	+	.	gene_id "GBI_09379"; transcript_id "GBI_09379-RA"; Parent "GBI_09379-RA"; gene_name "GBI_09379";
Scaffold62	maker	exon	4128154	4128247	.	+	.	gene_id "GBI_09379"; transcript_id "GBI_09379-RA"; Parent "GBI_09379-RA"; gene_name "GBI_09379";
Scaffold62	AGAT	transcript	4124038	4130324	.	+	.	gene_id "GBI_09379"; transcript_id "GBI_09379-RB"; Parent "GBI_09379"; gene_name "GBI_09379";
Scaffold62	maker	exon	4124038	4124072	.	+	.	gene_id "GBI_09379"; transcript_id "GBI_09379-RB"; Parent "GBI_09379-RB"; gene_name "GBI_09379"; previous_transcript_id "GBI_09379-RB";
Scaffold62	maker	exon	4124111	4124367	.	+	.	gene_id "GBI_09379"; transcript_id "GBI_09379-RB"; Parent "GBI_09379-RB"; gene_name "GBI_09379"; previous_transcript_id "GBI_09379-RB";
Scaffold62	maker	exon	4125073	4125226	.	+	.	gene_id "GBI_09379"; transcript_id "GBI_09379-RB"; Parent "GBI_09379-RB"; gene_name "GBI_09379"; previous_transcript_id "GBI_09379-RB";
Scaffold62	maker	exon	4125316	4125574	.	+	.	gene_id "GBI_09379"; transcript_id "GBI_09379-RB"; Parent "GBI_09379-RB"; gene_name "GBI_09379"; previous_transcript_id "GBI_09379-RB";
Scaffold62	maker	exon	4126005	4126118	.	+	.	gene_id "GBI_09379"; transcript_id "GBI_09379-RB"; Parent "GBI_09379-RB"; gene_name "GBI_09379"; previous_transcript_id "GBI_09379-RB";
Scaffold62	maker	exon	4126236	4126381	.	+	.	gene_id "GBI_09379"; transcript_id "GBI_09379-RB"; Parent "GBI_09379-RB"; gene_name "GBI_09379"; previous_transcript_id "GBI_09379-RB";
Scaffold62	maker	exon	4129561	4129957	.	+	.	gene_id "GBI_09379"; transcript_id "GBI_09379-RB"; Parent "GBI_09379-RB"; gene_name "GBI_09379"; previous_transcript_id "GBI_09379-RB";
Scaffold62	maker	exon	4129979	4130324	.	+	.	gene_id "GBI_09379"; transcript_id "GBI_09379-RB"; Parent "GBI_09379-RB"; gene_name "GBI_09379"; previous_transcript_id "GBI_09379-RB";
Scaffold62	AGAT	transcript	4124038	4130324	.	+	.	gene_id "GBI_09379"; transcript_id "GBI_09379-RC"; Parent "GBI_09379"; gene_name "GBI_09379";
Scaffold62	maker	exon	4124038	4124072	.	+	.	gene_id "GBI_09379"; transcript_id "GBI_09379-RC"; Parent "GBI_09379-RC"; gene_name "GBI_09379"; previous_transcript_id "GBI_09379-RC";
Scaffold62	maker	exon	4124111	4124367	.	+	.	gene_id "GBI_09379"; transcript_id "GBI_09379-RC"; Parent "GBI_09379-RC"; gene_name "GBI_09379"; previous_transcript_id "GBI_09379-RC";
Scaffold62	maker	exon	4125073	4125226	.	+	.	gene_id "GBI_09379"; transcript_id "GBI_09379-RC"; Parent "GBI_09379-RC"; gene_name "GBI_09379"; previous_transcript_id "GBI_09379-RC";
Scaffold62	maker	exon	4125316	4125574	.	+	.	gene_id "GBI_09379"; transcript_id "GBI_09379-RC"; Parent "GBI_09379-RC"; gene_name "GBI_09379"; previous_transcript_id "GBI_09379-RC";
Scaffold62	maker	exon	4126005	4126118	.	+	.	gene_id "GBI_09379"; transcript_id "GBI_09379-RC"; Parent "GBI_09379-RC"; gene_name "GBI_09379"; previous_transcript_id "GBI_09379-RC";
Scaffold62	maker	exon	4126236	4126381	.	+	.	gene_id "GBI_09379"; transcript_id "GBI_09379-RC"; Parent "GBI_09379-RC"; gene_name "GBI_09379"; previous_transcript_id "GBI_09379-RC";
Scaffold62	maker	exon	4129561	4130324	.	+	.	gene_id "GBI_09379"; transcript_id "GBI_09379-RC"; Parent "GBI_09379-RC"; gene_name "GBI_09379"; previous_transcript_id "GBI_09379-RC";
Scaffold62	maker	CDS	4124038	4124072	.	+	0	gene_id "GBI_09379"; transcript_id "GBI_09379-RA"; Parent "GBI_09379-RA"; gene_name "GBI_09379";
Scaffold62	maker	CDS	4124111	4124367	.	+	1	gene_id "GBI_09379"; transcript_id "GBI_09379-RA"; Parent "GBI_09379-RA"; gene_name "GBI_09379";
Scaffold62	maker	CDS	4125073	4125226	.	+	2	gene_id "GBI_09379"; transcript_id "GBI_09379-RA"; Parent "GBI_09379-RA"; gene_name "GBI_09379";
Scaffold62	maker	CDS	4125316	4125574	.	+	1	gene_id "GBI_09379"; transcript_id "GBI_09379-RA"; Parent "GBI_09379-RA"; gene_name "GBI_09379";
Scaffold62	maker	CDS	4126005	4126118	.	+	0	gene_id "GBI_09379"; transcript_id "GBI_09379-RA"; Parent "GBI_09379-RA"; gene_name "GBI_09379";
Scaffold62	maker	CDS	4126236	4126381	.	+	0	gene_id "GBI_09379"; transcript_id "GBI_09379-RA"; Parent "GBI_09379-RA"; gene_name "GBI_09379";
Scaffold62	maker	CDS	4128154	4128247	.	+	1	gene_id "GBI_09379"; transcript_id "GBI_09379-RA"; Parent "GBI_09379-RA"; gene_name "GBI_09379";
Scaffold62	maker	CDS	4124038	4124072	.	+	0	gene_id "GBI_09379"; transcript_id "GBI_09379-RB"; Parent "GBI_09379-RB"; gene_name "GBI_09379"; previous_transcript_id "GBI_09379-RB";
Scaffold62	maker	CDS	4124111	4124367	.	+	1	gene_id "GBI_09379"; transcript_id "GBI_09379-RB"; Parent "GBI_09379-RB"; gene_name "GBI_09379"; previous_transcript_id "GBI_09379-RB";
Scaffold62	maker	CDS	4125073	4125226	.	+	2	gene_id "GBI_09379"; transcript_id "GBI_09379-RB"; Parent "GBI_09379-RB"; gene_name "GBI_09379"; previous_transcript_id "GBI_09379-RB";
Scaffold62	maker	CDS	4125316	4125574	.	+	1	gene_id "GBI_09379"; transcript_id "GBI_09379-RB"; Parent "GBI_09379-RB"; gene_name "GBI_09379"; previous_transcript_id "GBI_09379-RB";
Scaffold62	maker	CDS	4126005	4126118	.	+	0	gene_id "GBI_09379"; transcript_id "GBI_09379-RB"; Parent "GBI_09379-RB"; gene_name "GBI_09379"; previous_transcript_id "GBI_09379-RB";
Scaffold62	maker	CDS	4126236	4126381	.	+	0	gene_id "GBI_09379"; transcript_id "GBI_09379-RB"; Parent "GBI_09379-RB"; gene_name "GBI_09379"; previous_transcript_id "GBI_09379-RB";
Scaffold62	maker	CDS	4129561	4129702	.	+	1	gene_id "GBI_09379"; transcript_id "GBI_09379-RB"; Parent "GBI_09379-RB"; gene_name "GBI_09379"; previous_transcript_id "GBI_09379-RB";
Scaffold62	AGAT	three_prime_UTR	4129703	4129957	.	+	.	gene_id "GBI_09379"; transcript_id "GBI_09379-RB"; Parent "GBI_09379-RB"; gene_name "GBI_09379"; previous_transcript_id "GBI_09379-RB";
Scaffold62	AGAT	three_prime_UTR	4129979	4130324	.	+	.	gene_id "GBI_09379"; transcript_id "GBI_09379-RB"; Parent "GBI_09379-RB"; gene_name "GBI_09379"; previous_transcript_id "GBI_09379-RB";
Scaffold62	maker	CDS	4124038	4124072	.	+	0	gene_id "GBI_09379"; transcript_id "GBI_09379-RC"; Parent "GBI_09379-RC"; gene_name "GBI_09379"; previous_transcript_id "GBI_09379-RC";
Scaffold62	maker	CDS	4124111	4124367	.	+	1	gene_id "GBI_09379"; transcript_id "GBI_09379-RC"; Parent "GBI_09379-RC"; gene_name "GBI_09379"; previous_transcript_id "GBI_09379-RC";
Scaffold62	maker	CDS	4125073	4125226	.	+	2	gene_id "GBI_09379"; transcript_id "GBI_09379-RC"; Parent "GBI_09379-RC"; gene_name "GBI_09379"; previous_transcript_id "GBI_09379-RC";
Scaffold62	maker	CDS	4125316	4125574	.	+	1	gene_id "GBI_09379"; transcript_id "GBI_09379-RC"; Parent "GBI_09379-RC"; gene_name "GBI_09379"; previous_transcript_id "GBI_09379-RC";
Scaffold62	maker	CDS	4126005	4126118	.	+	0	gene_id "GBI_09379"; transcript_id "GBI_09379-RC"; Parent "GBI_09379-RC"; gene_name "GBI_09379"; previous_transcript_id "GBI_09379-RC";
Scaffold62	maker	CDS	4126236	4126381	.	+	0	gene_id "GBI_09379"; transcript_id "GBI_09379-RC"; Parent "GBI_09379-RC"; gene_name "GBI_09379"; previous_transcript_id "GBI_09379-RC";
Scaffold62	maker	CDS	4129561	4129702	.	+	1	gene_id "GBI_09379"; transcript_id "GBI_09379-RC"; Parent "GBI_09379-RC"; gene_name "GBI_09379"; previous_transcript_id "GBI_09379-RC";
Scaffold62	AGAT	three_prime_UTR	4129703	4130324	.	+	.	gene_id "GBI_09379"; transcript_id "GBI_09379-RC"; Parent "GBI_09379-RC"; gene_name "GBI_09379"; previous_transcript_id "GBI_09379-RC";
Scaffold62	AGAT	gene	4135600	4302830	.	+	.	gene_id "GBI_09380"; gene_name "GBI_09380";
Scaffold62	StringTie	transcript	4135600	4302830	.	+	.	gene_id "GBI_09380"; transcript_id "GBI_09380.1"; gene_name "GBI_09380"; oId "STRG.12779.1"; cmp_ref "GBI_09380-RA"; class_code "j"; tss_id "TSS31389";
Scaffold62	StringTie	exon	4135600	4135778	.	+	.	gene_id "GBI_09380"; transcript_id "GBI_09380.1"; exon_number "1";
Scaffold62	StringTie	exon	4299258	4299465	.	+	.	gene_id "GBI_09380"; transcript_id "GBI_09380.1"; exon_number "2";
Scaffold62	StringTie	exon	4299785	4299966	.	+	.	gene_id "GBI_09380"; transcript_id "GBI_09380.1"; exon_number "3";
Scaffold62	StringTie	exon	4301026	4301169	.	+	.	gene_id "GBI_09380"; transcript_id "GBI_09380.1"; exon_number "4";
Scaffold62	StringTie	exon	4301250	4302830	.	+	.	gene_id "GBI_09380"; transcript_id "GBI_09380.1"; exon_number "5";
Scaffold62	StringTie	transcript	4171550	4302830	.	+	.	gene_id "GBI_09380"; transcript_id "GBI_09380.2"; gene_name "GBI_09380"; oId "STRG.12779.2"; cmp_ref "GBI_09380-RA"; class_code "j"; tss_id "TSS31390";
Scaffold62	StringTie	exon	4171550	4172284	.	+	.	gene_id "GBI_09380"; transcript_id "GBI_09380.2"; exon_number "1";
Scaffold62	StringTie	exon	4299258	4299465	.	+	.	gene_id "GBI_09380"; transcript_id "GBI_09380.2"; exon_number "2";
Scaffold62	StringTie	exon	4299785	4299966	.	+	.	gene_id "GBI_09380"; transcript_id "GBI_09380.2"; exon_number "3";
Scaffold62	StringTie	exon	4301026	4301169	.	+	.	gene_id "GBI_09380"; transcript_id "GBI_09380.2"; exon_number "4";
Scaffold62	StringTie	exon	4301250	4302830	.	+	.	gene_id "GBI_09380"; transcript_id "GBI_09380.2"; exon_number "5";
Scaffold62	StringTie	transcript	4187354	4302830	.	+	.	gene_id "GBI_09380"; transcript_id "GBI_09380.3"; gene_name "GBI_09380"; oId "STRG.12779.3"; cmp_ref "GBI_09380-RA"; class_code "j"; tss_id "TSS31391";
Scaffold62	StringTie	exon	4187354	4187927	.	+	.	gene_id "GBI_09380"; transcript_id "GBI_09380.3"; exon_number "1";
Scaffold62	StringTie	exon	4299258	4299465	.	+	.	gene_id "GBI_09380"; transcript_id "GBI_09380.3"; exon_number "2";
Scaffold62	StringTie	exon	4299785	4299966	.	+	.	gene_id "GBI_09380"; transcript_id "GBI_09380.3"; exon_number "3";
Scaffold62	StringTie	exon	4301026	4301169	.	+	.	gene_id "GBI_09380"; transcript_id "GBI_09380.3"; exon_number "4";
Scaffold62	StringTie	exon	4301250	4302830	.	+	.	gene_id "GBI_09380"; transcript_id "GBI_09380.3"; exon_number "5";
Scaffold62	StringTie	transcript	4267740	4302830	.	+	.	gene_id "GBI_09380"; transcript_id "GBI_09380.4"; gene_name "GBI_09380"; oId "STRG.12779.4"; cmp_ref "GBI_09380-RA"; class_code "j"; tss_id "TSS31392";
Scaffold62	StringTie	exon	4267740	4267819	.	+	.	gene_id "GBI_09380"; transcript_id "GBI_09380.4"; exon_number "1";
Scaffold62	StringTie	exon	4299258	4299465	.	+	.	gene_id "GBI_09380"; transcript_id "GBI_09380.4"; exon_number "2";
Scaffold62	StringTie	exon	4299785	4299966	.	+	.	gene_id "GBI_09380"; transcript_id "GBI_09380.4"; exon_number "3";
Scaffold62	StringTie	exon	4301026	4301169	.	+	.	gene_id "GBI_09380"; transcript_id "GBI_09380.4"; exon_number "4";
Scaffold62	StringTie	exon	4301250	4302830	.	+	.	gene_id "GBI_09380"; transcript_id "GBI_09380.4"; exon_number "5";
Scaffold62	AGAT	transcript	4291198	4302830	.	+	.	gene_id "GBI_09380"; transcript_id "GBI_09380-RA"; Parent "GBI_09380"; gene_name "GBI_09380";
Scaffold62	maker	exon	4291198	4292914	.	+	.	gene_id "GBI_09380"; transcript_id "GBI_09380-RA"; Parent "GBI_09380-RA"; gene_name "GBI_09380";
Scaffold62	maker	exon	4299258	4299465	.	+	.	gene_id "GBI_09380"; transcript_id "GBI_09380-RA"; Parent "GBI_09380-RA"; gene_name "GBI_09380";
Scaffold62	maker	exon	4299785	4299966	.	+	.	gene_id "GBI_09380"; transcript_id "GBI_09380-RA"; Parent "GBI_09380-RA"; gene_name "GBI_09380";
Scaffold62	maker	exon	4301026	4301169	.	+	.	gene_id "GBI_09380"; transcript_id "GBI_09380-RA"; Parent "GBI_09380-RA"; gene_name "GBI_09380";
Scaffold62	maker	exon	4301250	4302830	.	+	.	gene_id "GBI_09380"; transcript_id "GBI_09380-RA"; Parent "GBI_09380-RA"; gene_name "GBI_09380";
Scaffold62	maker	CDS	4291400	4292914	.	+	0	gene_id "GBI_09380"; transcript_id "GBI_09380-RA"; Parent "GBI_09380-RA"; gene_name "GBI_09380";
Scaffold62	maker	CDS	4299258	4299465	.	+	0	gene_id "GBI_09380"; transcript_id "GBI_09380-RA"; Parent "GBI_09380-RA"; gene_name "GBI_09380";
Scaffold62	maker	CDS	4299785	4299966	.	+	2	gene_id "GBI_09380"; transcript_id "GBI_09380-RA"; Parent "GBI_09380-RA"; gene_name "GBI_09380";
Scaffold62	maker	CDS	4301026	4301169	.	+	0	gene_id "GBI_09380"; transcript_id "GBI_09380-RA"; Parent "GBI_09380-RA"; gene_name "GBI_09380";
Scaffold62	maker	CDS	4301250	4301366	.	+	0	gene_id "GBI_09380"; transcript_id "GBI_09380-RA"; Parent "GBI_09380-RA"; gene_name "GBI_09380";
Scaffold62	AGAT	five_prime_UTR	4291198	4291399	.	+	.	gene_id "GBI_09380"; transcript_id "GBI_09380-RA"; Parent "GBI_09380-RA"; gene_name "GBI_09380";
Scaffold62	AGAT	three_prime_UTR	4301367	4302830	.	+	.	gene_id "GBI_09380"; transcript_id "GBI_09380-RA"; Parent "GBI_09380-RA"; gene_name "GBI_09380";
Scaffold62	AGAT	gene	4308048	4316366	.	+	.	gene_id "GBI_09381"; gene_name "GBI_09381";
Scaffold62	AGAT	transcript	4308048	4316366	.	+	.	gene_id "GBI_09381"; transcript_id "GBI_09381-RA"; Parent "GBI_09381"; gene_name "GBI_09381";
Scaffold62	maker	exon	4308048	4308744	.	+	.	gene_id "GBI_09381"; transcript_id "GBI_09381-RA"; Parent "GBI_09381-RA"; gene_name "GBI_09381";
Scaffold62	maker	exon	4309583	4309631	.	+	.	gene_id "GBI_09381"; transcript_id "GBI_09381-RA"; Parent "GBI_09381-RA"; gene_name "GBI_09381";
Scaffold62	maker	exon	4309967	4310016	.	+	.	gene_id "GBI_09381"; transcript_id "GBI_09381-RA"; Parent "GBI_09381-RA"; gene_name "GBI_09381";
Scaffold62	maker	exon	4310343	4310476	.	+	.	gene_id "GBI_09381"; transcript_id "GBI_09381-RA"; Parent "GBI_09381-RA"; gene_name "GBI_09381";
Scaffold62	maker	exon	4310548	4310700	.	+	.	gene_id "GBI_09381"; transcript_id "GBI_09381-RA"; Parent "GBI_09381-RA"; gene_name "GBI_09381";
Scaffold62	maker	exon	4310779	4311017	.	+	.	gene_id "GBI_09381"; transcript_id "GBI_09381-RA"; Parent "GBI_09381-RA"; gene_name "GBI_09381";
Scaffold62	maker	exon	4311104	4311281	.	+	.	gene_id "GBI_09381"; transcript_id "GBI_09381-RA"; Parent "GBI_09381-RA"; gene_name "GBI_09381";
Scaffold62	maker	exon	4312588	4312809	.	+	.	gene_id "GBI_09381"; transcript_id "GBI_09381-RA"; Parent "GBI_09381-RA"; gene_name "GBI_09381";
Scaffold62	maker	exon	4312888	4313026	.	+	.	gene_id "GBI_09381"; transcript_id "GBI_09381-RA"; Parent "GBI_09381-RA"; gene_name "GBI_09381";
Scaffold62	maker	exon	4313911	4314016	.	+	.	gene_id "GBI_09381"; transcript_id "GBI_09381-RA"; Parent "GBI_09381-RA"; gene_name "GBI_09381";
Scaffold62	maker	exon	4314135	4314235	.	+	.	gene_id "GBI_09381"; transcript_id "GBI_09381-RA"; Parent "GBI_09381-RA"; gene_name "GBI_09381";
Scaffold62	maker	exon	4314370	4316366	.	+	.	gene_id "GBI_09381"; transcript_id "GBI_09381-RA"; Parent "GBI_09381-RA"; gene_name "GBI_09381";
Scaffold62	AGAT	transcript	4308048	4316366	.	+	.	gene_id "GBI_09381"; transcript_id "GBI_09381-RB"; Parent "GBI_09381"; gene_name "GBI_09381";
Scaffold62	maker	exon	4308048	4308744	.	+	.	gene_id "GBI_09381"; transcript_id "GBI_09381-RB"; Parent "GBI_09381-RB"; gene_name "GBI_09381"; previous_transcript_id "GBI_09381-RB";
Scaffold62	maker	exon	4309583	4309631	.	+	.	gene_id "GBI_09381"; transcript_id "GBI_09381-RB"; Parent "GBI_09381-RB"; gene_name "GBI_09381"; previous_transcript_id "GBI_09381-RB";
Scaffold62	maker	exon	4309967	4310016	.	+	.	gene_id "GBI_09381"; transcript_id "GBI_09381-RB"; Parent "GBI_09381-RB"; gene_name "GBI_09381"; previous_transcript_id "GBI_09381-RB";
Scaffold62	maker	exon	4310343	4310476	.	+	.	gene_id "GBI_09381"; transcript_id "GBI_09381-RB"; Parent "GBI_09381-RB"; gene_name "GBI_09381"; previous_transcript_id "GBI_09381-RB";
Scaffold62	maker	exon	4310548	4310700	.	+	.	gene_id "GBI_09381"; transcript_id "GBI_09381-RB"; Parent "GBI_09381-RB"; gene_name "GBI_09381"; previous_transcript_id "GBI_09381-RB";
Scaffold62	maker	exon	4310779	4311017	.	+	.	gene_id "GBI_09381"; transcript_id "GBI_09381-RB"; Parent "GBI_09381-RB"; gene_name "GBI_09381"; previous_transcript_id "GBI_09381-RB";
Scaffold62	maker	exon	4311104	4311281	.	+	.	gene_id "GBI_09381"; transcript_id "GBI_09381-RB"; Parent "GBI_09381-RB"; gene_name "GBI_09381"; previous_transcript_id "GBI_09381-RB";
Scaffold62	maker	exon	4311384	4311412	.	+	.	gene_id "GBI_09381"; transcript_id "GBI_09381-RB"; Parent "GBI_09381-RB"; gene_name "GBI_09381"; previous_transcript_id "GBI_09381-RB";
Scaffold62	maker	exon	4312405	4312510	.	+	.	gene_id "GBI_09381"; transcript_id "GBI_09381-RB"; Parent "GBI_09381-RB"; gene_name "GBI_09381"; previous_transcript_id "GBI_09381-RB";
Scaffold62	maker	exon	4312588	4312809	.	+	.	gene_id "GBI_09381"; transcript_id "GBI_09381-RB"; Parent "GBI_09381-RB"; gene_name "GBI_09381"; previous_transcript_id "GBI_09381-RB";
Scaffold62	maker	exon	4312888	4313026	.	+	.	gene_id "GBI_09381"; transcript_id "GBI_09381-RB"; Parent "GBI_09381-RB"; gene_name "GBI_09381"; previous_transcript_id "GBI_09381-RB";
Scaffold62	maker	exon	4313911	4314016	.	+	.	gene_id "GBI_09381"; transcript_id "GBI_09381-RB"; Parent "GBI_09381-RB"; gene_name "GBI_09381"; previous_transcript_id "GBI_09381-RB";
Scaffold62	maker	exon	4314135	4314235	.	+	.	gene_id "GBI_09381"; transcript_id "GBI_09381-RB"; Parent "GBI_09381-RB"; gene_name "GBI_09381"; previous_transcript_id "GBI_09381-RB";
Scaffold62	maker	exon	4314370	4316366	.	+	.	gene_id "GBI_09381"; transcript_id "GBI_09381-RB"; Parent "GBI_09381-RB"; gene_name "GBI_09381"; previous_transcript_id "GBI_09381-RB";
Scaffold62	AGAT	transcript	4308048	4316366	.	+	.	gene_id "GBI_09381"; transcript_id "GBI_09381-RC"; Parent "GBI_09381"; gene_name "GBI_09381";
Scaffold62	maker	exon	4308048	4308744	.	+	.	gene_id "GBI_09381"; transcript_id "GBI_09381-RC"; Parent "GBI_09381-RC"; gene_name "GBI_09381"; previous_transcript_id "GBI_09381-RC";
Scaffold62	maker	exon	4309583	4309631	.	+	.	gene_id "GBI_09381"; transcript_id "GBI_09381-RC"; Parent "GBI_09381-RC"; gene_name "GBI_09381"; previous_transcript_id "GBI_09381-RC";
Scaffold62	maker	exon	4309967	4310016	.	+	.	gene_id "GBI_09381"; transcript_id "GBI_09381-RC"; Parent "GBI_09381-RC"; gene_name "GBI_09381"; previous_transcript_id "GBI_09381-RC";
Scaffold62	maker	exon	4310343	4310476	.	+	.	gene_id "GBI_09381"; transcript_id "GBI_09381-RC"; Parent "GBI_09381-RC"; gene_name "GBI_09381"; previous_transcript_id "GBI_09381-RC";
Scaffold62	maker	exon	4310548	4310700	.	+	.	gene_id "GBI_09381"; transcript_id "GBI_09381-RC"; Parent "GBI_09381-RC"; gene_name "GBI_09381"; previous_transcript_id "GBI_09381-RC";
Scaffold62	maker	exon	4310779	4311017	.	+	.	gene_id "GBI_09381"; transcript_id "GBI_09381-RC"; Parent "GBI_09381-RC"; gene_name "GBI_09381"; previous_transcript_id "GBI_09381-RC";
Scaffold62	maker	exon	4311104	4311281	.	+	.	gene_id "GBI_09381"; transcript_id "GBI_09381-RC"; Parent "GBI_09381-RC"; gene_name "GBI_09381"; previous_transcript_id "GBI_09381-RC";
Scaffold62	maker	exon	4312888	4313026	.	+	.	gene_id "GBI_09381"; transcript_id "GBI_09381-RC"; Parent "GBI_09381-RC"; gene_name "GBI_09381"; previous_transcript_id "GBI_09381-RC";
Scaffold62	maker	exon	4313911	4314016	.	+	.	gene_id "GBI_09381"; transcript_id "GBI_09381-RC"; Parent "GBI_09381-RC"; gene_name "GBI_09381"; previous_transcript_id "GBI_09381-RC";
Scaffold62	maker	exon	4314135	4314235	.	+	.	gene_id "GBI_09381"; transcript_id "GBI_09381-RC"; Parent "GBI_09381-RC"; gene_name "GBI_09381"; previous_transcript_id "GBI_09381-RC";
Scaffold62	maker	exon	4314370	4316366	.	+	.	gene_id "GBI_09381"; transcript_id "GBI_09381-RC"; Parent "GBI_09381-RC"; gene_name "GBI_09381"; previous_transcript_id "GBI_09381-RC";
Scaffold62	StringTie	transcript	4313696	4314400	.	+	.	gene_id "GBI_09381"; transcript_id "GBI_09381.4"; gene_name "GBI_09381"; oId "STRG.12782.1"; cmp_ref "GBI_09381-RC"; class_code "j"; tss_id "TSS31396";
Scaffold62	StringTie	exon	4313696	4314016	.	+	.	gene_id "GBI_09381"; transcript_id "GBI_09381.4"; exon_number "1";
Scaffold62	StringTie	exon	4314135	4314235	.	+	.	gene_id "GBI_09381"; transcript_id "GBI_09381.4"; exon_number "2";
Scaffold62	StringTie	exon	4314370	4314400	.	+	.	gene_id "GBI_09381"; transcript_id "GBI_09381.4"; exon_number "3";
Scaffold62	maker	CDS	4308603	4308744	.	+	0	gene_id "GBI_09381"; transcript_id "GBI_09381-RA"; Parent "GBI_09381-RA"; gene_name "GBI_09381";
Scaffold62	maker	CDS	4309583	4309631	.	+	2	gene_id "GBI_09381"; transcript_id "GBI_09381-RA"; Parent "GBI_09381-RA"; gene_name "GBI_09381";
Scaffold62	maker	CDS	4309967	4310016	.	+	1	gene_id "GBI_09381"; transcript_id "GBI_09381-RA"; Parent "GBI_09381-RA"; gene_name "GBI_09381";
Scaffold62	maker	CDS	4310343	4310476	.	+	2	gene_id "GBI_09381"; transcript_id "GBI_09381-RA"; Parent "GBI_09381-RA"; gene_name "GBI_09381";
Scaffold62	maker	CDS	4310548	4310700	.	+	0	gene_id "GBI_09381"; transcript_id "GBI_09381-RA"; Parent "GBI_09381-RA"; gene_name "GBI_09381";
Scaffold62	maker	CDS	4310779	4311017	.	+	0	gene_id "GBI_09381"; transcript_id "GBI_09381-RA"; Parent "GBI_09381-RA"; gene_name "GBI_09381";
Scaffold62	maker	CDS	4311104	4311281	.	+	1	gene_id "GBI_09381"; transcript_id "GBI_09381-RA"; Parent "GBI_09381-RA"; gene_name "GBI_09381";
Scaffold62	maker	CDS	4312588	4312809	.	+	0	gene_id "GBI_09381"; transcript_id "GBI_09381-RA"; Parent "GBI_09381-RA"; gene_name "GBI_09381";
Scaffold62	maker	CDS	4312888	4313026	.	+	0	gene_id "GBI_09381"; transcript_id "GBI_09381-RA"; Parent "GBI_09381-RA"; gene_name "GBI_09381";
Scaffold62	maker	CDS	4313911	4314016	.	+	2	gene_id "GBI_09381"; transcript_id "GBI_09381-RA"; Parent "GBI_09381-RA"; gene_name "GBI_09381";
Scaffold62	maker	CDS	4314135	4314235	.	+	1	gene_id "GBI_09381"; transcript_id "GBI_09381-RA"; Parent "GBI_09381-RA"; gene_name "GBI_09381";
Scaffold62	maker	CDS	4314370	4314551	.	+	2	gene_id "GBI_09381"; transcript_id "GBI_09381-RA"; Parent "GBI_09381-RA"; gene_name "GBI_09381";
Scaffold62	AGAT	five_prime_UTR	4308048	4308602	.	+	.	gene_id "GBI_09381"; transcript_id "GBI_09381-RA"; Parent "GBI_09381-RA"; gene_name "GBI_09381";
Scaffold62	AGAT	three_prime_UTR	4314552	4316366	.	+	.	gene_id "GBI_09381"; transcript_id "GBI_09381-RA"; Parent "GBI_09381-RA"; gene_name "GBI_09381";
Scaffold62	maker	CDS	4308603	4308744	.	+	0	gene_id "GBI_09381"; transcript_id "GBI_09381-RB"; Parent "GBI_09381-RB"; gene_name "GBI_09381"; previous_transcript_id "GBI_09381-RB";
Scaffold62	maker	CDS	4309583	4309631	.	+	2	gene_id "GBI_09381"; transcript_id "GBI_09381-RB"; Parent "GBI_09381-RB"; gene_name "GBI_09381"; previous_transcript_id "GBI_09381-RB";
Scaffold62	maker	CDS	4309967	4310016	.	+	1	gene_id "GBI_09381"; transcript_id "GBI_09381-RB"; Parent "GBI_09381-RB"; gene_name "GBI_09381"; previous_transcript_id "GBI_09381-RB";
Scaffold62	maker	CDS	4310343	4310476	.	+	2	gene_id "GBI_09381"; transcript_id "GBI_09381-RB"; Parent "GBI_09381-RB"; gene_name "GBI_09381"; previous_transcript_id "GBI_09381-RB";
Scaffold62	maker	CDS	4310548	4310700	.	+	0	gene_id "GBI_09381"; transcript_id "GBI_09381-RB"; Parent "GBI_09381-RB"; gene_name "GBI_09381"; previous_transcript_id "GBI_09381-RB";
Scaffold62	maker	CDS	4310779	4311017	.	+	0	gene_id "GBI_09381"; transcript_id "GBI_09381-RB"; Parent "GBI_09381-RB"; gene_name "GBI_09381"; previous_transcript_id "GBI_09381-RB";
Scaffold62	maker	CDS	4311104	4311281	.	+	1	gene_id "GBI_09381"; transcript_id "GBI_09381-RB"; Parent "GBI_09381-RB"; gene_name "GBI_09381"; previous_transcript_id "GBI_09381-RB";
Scaffold62	maker	CDS	4311384	4311412	.	+	0	gene_id "GBI_09381"; transcript_id "GBI_09381-RB"; Parent "GBI_09381-RB"; gene_name "GBI_09381"; previous_transcript_id "GBI_09381-RB";
Scaffold62	maker	CDS	4312405	4312510	.	+	1	gene_id "GBI_09381"; transcript_id "GBI_09381-RB"; Parent "GBI_09381-RB"; gene_name "GBI_09381"; previous_transcript_id "GBI_09381-RB";
Scaffold62	maker	CDS	4312588	4312809	.	+	0	gene_id "GBI_09381"; transcript_id "GBI_09381-RB"; Parent "GBI_09381-RB"; gene_name "GBI_09381"; previous_transcript_id "GBI_09381-RB";
Scaffold62	maker	CDS	4312888	4313026	.	+	0	gene_id "GBI_09381"; transcript_id "GBI_09381-RB"; Parent "GBI_09381-RB"; gene_name "GBI_09381"; previous_transcript_id "GBI_09381-RB";
Scaffold62	maker	CDS	4313911	4314016	.	+	2	gene_id "GBI_09381"; transcript_id "GBI_09381-RB"; Parent "GBI_09381-RB"; gene_name "GBI_09381"; previous_transcript_id "GBI_09381-RB";
Scaffold62	maker	CDS	4314135	4314235	.	+	1	gene_id "GBI_09381"; transcript_id "GBI_09381-RB"; Parent "GBI_09381-RB"; gene_name "GBI_09381"; previous_transcript_id "GBI_09381-RB";
Scaffold62	maker	CDS	4314370	4314551	.	+	2	gene_id "GBI_09381"; transcript_id "GBI_09381-RB"; Parent "GBI_09381-RB"; gene_name "GBI_09381"; previous_transcript_id "GBI_09381-RB";
Scaffold62	AGAT	five_prime_UTR	4308048	4308602	.	+	.	gene_id "GBI_09381"; transcript_id "GBI_09381-RB"; Parent "GBI_09381-RB"; gene_name "GBI_09381"; previous_transcript_id "GBI_09381-RB";
Scaffold62	AGAT	three_prime_UTR	4314552	4316366	.	+	.	gene_id "GBI_09381"; transcript_id "GBI_09381-RB"; Parent "GBI_09381-RB"; gene_name "GBI_09381"; previous_transcript_id "GBI_09381-RB";
Scaffold62	maker	CDS	4308603	4308744	.	+	0	gene_id "GBI_09381"; transcript_id "GBI_09381-RC"; Parent "GBI_09381-RC"; gene_name "GBI_09381"; previous_transcript_id "GBI_09381-RC";
Scaffold62	maker	CDS	4309583	4309631	.	+	2	gene_id "GBI_09381"; transcript_id "GBI_09381-RC"; Parent "GBI_09381-RC"; gene_name "GBI_09381"; previous_transcript_id "GBI_09381-RC";
Scaffold62	maker	CDS	4309967	4310016	.	+	1	gene_id "GBI_09381"; transcript_id "GBI_09381-RC"; Parent "GBI_09381-RC"; gene_name "GBI_09381"; previous_transcript_id "GBI_09381-RC";
Scaffold62	maker	CDS	4310343	4310476	.	+	2	gene_id "GBI_09381"; transcript_id "GBI_09381-RC"; Parent "GBI_09381-RC"; gene_name "GBI_09381"; previous_transcript_id "GBI_09381-RC";
Scaffold62	maker	CDS	4310548	4310700	.	+	0	gene_id "GBI_09381"; transcript_id "GBI_09381-RC"; Parent "GBI_09381-RC"; gene_name "GBI_09381"; previous_transcript_id "GBI_09381-RC";
Scaffold62	maker	CDS	4310779	4311017	.	+	0	gene_id "GBI_09381"; transcript_id "GBI_09381-RC"; Parent "GBI_09381-RC"; gene_name "GBI_09381"; previous_transcript_id "GBI_09381-RC";
Scaffold62	maker	CDS	4311104	4311281	.	+	1	gene_id "GBI_09381"; transcript_id "GBI_09381-RC"; Parent "GBI_09381-RC"; gene_name "GBI_09381"; previous_transcript_id "GBI_09381-RC";
Scaffold62	maker	CDS	4312888	4313026	.	+	0	gene_id "GBI_09381"; transcript_id "GBI_09381-RC"; Parent "GBI_09381-RC"; gene_name "GBI_09381"; previous_transcript_id "GBI_09381-RC";
Scaffold62	maker	CDS	4313911	4314016	.	+	2	gene_id "GBI_09381"; transcript_id "GBI_09381-RC"; Parent "GBI_09381-RC"; gene_name "GBI_09381"; previous_transcript_id "GBI_09381-RC";
Scaffold62	maker	CDS	4314135	4314235	.	+	1	gene_id "GBI_09381"; transcript_id "GBI_09381-RC"; Parent "GBI_09381-RC"; gene_name "GBI_09381"; previous_transcript_id "GBI_09381-RC";
Scaffold62	maker	CDS	4314370	4314551	.	+	2	gene_id "GBI_09381"; transcript_id "GBI_09381-RC"; Parent "GBI_09381-RC"; gene_name "GBI_09381"; previous_transcript_id "GBI_09381-RC";
Scaffold62	AGAT	five_prime_UTR	4308048	4308602	.	+	.	gene_id "GBI_09381"; transcript_id "GBI_09381-RC"; Parent "GBI_09381-RC"; gene_name "GBI_09381"; previous_transcript_id "GBI_09381-RC";
Scaffold62	AGAT	three_prime_UTR	4314552	4316366	.	+	.	gene_id "GBI_09381"; transcript_id "GBI_09381-RC"; Parent "GBI_09381-RC"; gene_name "GBI_09381"; previous_transcript_id "GBI_09381-RC";
Scaffold62	AGAT	gene	4314565	4319909	.	-	.	gene_id "GBI_09382"; gene_name "GBI_09382";
Scaffold62	AGAT	transcript	4314565	4317905	.	-	.	gene_id "GBI_09382"; transcript_id "GBI_09382-RA"; Parent "GBI_09382"; gene_name "GBI_09382";
Scaffold62	maker	exon	4314565	4314833	.	-	.	gene_id "GBI_09382"; transcript_id "GBI_09382-RA"; Parent "GBI_09382-RA"; gene_name "GBI_09382";
Scaffold62	maker	exon	4314920	4315020	.	-	.	gene_id "GBI_09382"; transcript_id "GBI_09382-RA"; Parent "GBI_09382-RA"; gene_name "GBI_09382";
Scaffold62	maker	exon	4315099	4315204	.	-	.	gene_id "GBI_09382"; transcript_id "GBI_09382-RA"; Parent "GBI_09382-RA"; gene_name "GBI_09382";
Scaffold62	maker	exon	4315302	4315437	.	-	.	gene_id "GBI_09382"; transcript_id "GBI_09382-RA"; Parent "GBI_09382-RA"; gene_name "GBI_09382";
Scaffold62	maker	exon	4315529	4315753	.	-	.	gene_id "GBI_09382"; transcript_id "GBI_09382-RA"; Parent "GBI_09382-RA"; gene_name "GBI_09382";
Scaffold62	maker	exon	4315846	4315951	.	-	.	gene_id "GBI_09382"; transcript_id "GBI_09382-RA"; Parent "GBI_09382-RA"; gene_name "GBI_09382";
Scaffold62	maker	exon	4316293	4316324	.	-	.	gene_id "GBI_09382"; transcript_id "GBI_09382-RA"; Parent "GBI_09382-RA"; gene_name "GBI_09382";
Scaffold62	maker	exon	4316423	4316663	.	-	.	gene_id "GBI_09382"; transcript_id "GBI_09382-RA"; Parent "GBI_09382-RA"; gene_name "GBI_09382";
Scaffold62	maker	exon	4316743	4316981	.	-	.	gene_id "GBI_09382"; transcript_id "GBI_09382-RA"; Parent "GBI_09382-RA"; gene_name "GBI_09382";
Scaffold62	maker	exon	4317083	4317235	.	-	.	gene_id "GBI_09382"; transcript_id "GBI_09382-RA"; Parent "GBI_09382-RA"; gene_name "GBI_09382";
Scaffold62	maker	exon	4317313	4317496	.	-	.	gene_id "GBI_09382"; transcript_id "GBI_09382-RA"; Parent "GBI_09382-RA"; gene_name "GBI_09382";
Scaffold62	maker	exon	4317591	4317639	.	-	.	gene_id "GBI_09382"; transcript_id "GBI_09382-RA"; Parent "GBI_09382-RA"; gene_name "GBI_09382";
Scaffold62	maker	exon	4317728	4317905	.	-	.	gene_id "GBI_09382"; transcript_id "GBI_09382-RA"; Parent "GBI_09382-RA"; gene_name "GBI_09382";
Scaffold62	StringTie	transcript	4314601	4319909	.	-	.	gene_id "GBI_09382"; transcript_id "GBI_09382.2"; gene_name "GBI_09382"; oId "STRG.12783.2"; cmp_ref "GBI_09382-RA"; class_code "k"; tss_id "TSS31457";
Scaffold62	StringTie	exon	4314601	4314833	.	-	.	gene_id "GBI_09382"; transcript_id "GBI_09382.2"; exon_number "1";
Scaffold62	StringTie	exon	4314920	4315020	.	-	.	gene_id "GBI_09382"; transcript_id "GBI_09382.2"; exon_number "2";
Scaffold62	StringTie	exon	4315099	4315204	.	-	.	gene_id "GBI_09382"; transcript_id "GBI_09382.2"; exon_number "3";
Scaffold62	StringTie	exon	4315302	4315437	.	-	.	gene_id "GBI_09382"; transcript_id "GBI_09382.2"; exon_number "4";
Scaffold62	StringTie	exon	4315529	4315753	.	-	.	gene_id "GBI_09382"; transcript_id "GBI_09382.2"; exon_number "5";
Scaffold62	StringTie	exon	4315846	4315951	.	-	.	gene_id "GBI_09382"; transcript_id "GBI_09382.2"; exon_number "6";
Scaffold62	StringTie	exon	4316293	4316324	.	-	.	gene_id "GBI_09382"; transcript_id "GBI_09382.2"; exon_number "7";
Scaffold62	StringTie	exon	4316423	4316663	.	-	.	gene_id "GBI_09382"; transcript_id "GBI_09382.2"; exon_number "8";
Scaffold62	StringTie	exon	4316743	4316981	.	-	.	gene_id "GBI_09382"; transcript_id "GBI_09382.2"; exon_number "9";
Scaffold62	StringTie	exon	4317083	4317235	.	-	.	gene_id "GBI_09382"; transcript_id "GBI_09382.2"; exon_number "10";
Scaffold62	StringTie	exon	4317313	4317496	.	-	.	gene_id "GBI_09382"; transcript_id "GBI_09382.2"; exon_number "11";
Scaffold62	StringTie	exon	4317591	4317639	.	-	.	gene_id "GBI_09382"; transcript_id "GBI_09382.2"; exon_number "12";
Scaffold62	StringTie	exon	4317728	4317905	.	-	.	gene_id "GBI_09382"; transcript_id "GBI_09382.2"; exon_number "13";
Scaffold62	StringTie	exon	4319844	4319909	.	-	.	gene_id "GBI_09382"; transcript_id "GBI_09382.2"; exon_number "14";
Scaffold62	StringTie	transcript	4315047	4317905	.	-	.	gene_id "GBI_09382"; transcript_id "GBI_09382.3"; gene_name "GBI_09382"; oId "STRG.12783.3"; cmp_ref "GBI_09382-RA"; class_code "j"; tss_id "TSS31456";
Scaffold62	StringTie	exon	4315047	4315204	.	-	.	gene_id "GBI_09382"; transcript_id "GBI_09382.3"; exon_number "1";
Scaffold62	StringTie	exon	4315302	4315437	.	-	.	gene_id "GBI_09382"; transcript_id "GBI_09382.3"; exon_number "2";
Scaffold62	StringTie	exon	4315529	4315753	.	-	.	gene_id "GBI_09382"; transcript_id "GBI_09382.3"; exon_number "3";
Scaffold62	StringTie	exon	4315846	4315951	.	-	.	gene_id "GBI_09382"; transcript_id "GBI_09382.3"; exon_number "4";
Scaffold62	StringTie	exon	4316293	4316324	.	-	.	gene_id "GBI_09382"; transcript_id "GBI_09382.3"; exon_number "5";
Scaffold62	StringTie	exon	4316423	4316663	.	-	.	gene_id "GBI_09382"; transcript_id "GBI_09382.3"; exon_number "6";
Scaffold62	StringTie	exon	4316743	4316981	.	-	.	gene_id "GBI_09382"; transcript_id "GBI_09382.3"; exon_number "7";
Scaffold62	StringTie	exon	4317083	4317235	.	-	.	gene_id "GBI_09382"; transcript_id "GBI_09382.3"; exon_number "8";
Scaffold62	StringTie	exon	4317313	4317496	.	-	.	gene_id "GBI_09382"; transcript_id "GBI_09382.3"; exon_number "9";
Scaffold62	StringTie	exon	4317591	4317639	.	-	.	gene_id "GBI_09382"; transcript_id "GBI_09382.3"; exon_number "10";
Scaffold62	StringTie	exon	4317728	4317905	.	-	.	gene_id "GBI_09382"; transcript_id "GBI_09382.3"; exon_number "11";
Scaffold62	maker	CDS	4314652	4314833	.	-	2	gene_id "GBI_09382"; transcript_id "GBI_09382-RA"; Parent "GBI_09382-RA"; gene_name "GBI_09382";
Scaffold62	maker	CDS	4314920	4315020	.	-	1	gene_id "GBI_09382"; transcript_id "GBI_09382-RA"; Parent "GBI_09382-RA"; gene_name "GBI_09382";
Scaffold62	maker	CDS	4315099	4315204	.	-	2	gene_id "GBI_09382"; transcript_id "GBI_09382-RA"; Parent "GBI_09382-RA"; gene_name "GBI_09382";
Scaffold62	maker	CDS	4315302	4315437	.	-	0	gene_id "GBI_09382"; transcript_id "GBI_09382-RA"; Parent "GBI_09382-RA"; gene_name "GBI_09382";
Scaffold62	maker	CDS	4315529	4315753	.	-	0	gene_id "GBI_09382"; transcript_id "GBI_09382-RA"; Parent "GBI_09382-RA"; gene_name "GBI_09382";
Scaffold62	maker	CDS	4315846	4315951	.	-	1	gene_id "GBI_09382"; transcript_id "GBI_09382-RA"; Parent "GBI_09382-RA"; gene_name "GBI_09382";
Scaffold62	maker	CDS	4316293	4316324	.	-	0	gene_id "GBI_09382"; transcript_id "GBI_09382-RA"; Parent "GBI_09382-RA"; gene_name "GBI_09382";
Scaffold62	maker	CDS	4316423	4316663	.	-	1	gene_id "GBI_09382"; transcript_id "GBI_09382-RA"; Parent "GBI_09382-RA"; gene_name "GBI_09382";
Scaffold62	maker	CDS	4316743	4316981	.	-	0	gene_id "GBI_09382"; transcript_id "GBI_09382-RA"; Parent "GBI_09382-RA"; gene_name "GBI_09382";
Scaffold62	maker	CDS	4317083	4317235	.	-	0	gene_id "GBI_09382"; transcript_id "GBI_09382-RA"; Parent "GBI_09382-RA"; gene_name "GBI_09382";
Scaffold62	maker	CDS	4317313	4317496	.	-	1	gene_id "GBI_09382"; transcript_id "GBI_09382-RA"; Parent "GBI_09382-RA"; gene_name "GBI_09382";
Scaffold62	maker	CDS	4317591	4317639	.	-	2	gene_id "GBI_09382"; transcript_id "GBI_09382-RA"; Parent "GBI_09382-RA"; gene_name "GBI_09382";
Scaffold62	maker	CDS	4317728	4317905	.	-	0	gene_id "GBI_09382"; transcript_id "GBI_09382-RA"; Parent "GBI_09382-RA"; gene_name "GBI_09382";
Scaffold62	AGAT	three_prime_UTR	4314565	4314651	.	-	.	gene_id "GBI_09382"; transcript_id "GBI_09382-RA"; Parent "GBI_09382-RA"; gene_name "GBI_09382";
Scaffold62	AGAT	gene	4322758	4372802	.	+	.	gene_id "GBI_09383"; gene_name "GBI_09383";
Scaffold62	StringTie	transcript	4322758	4372802	.	+	.	gene_id "GBI_09383"; transcript_id "GBI_09383.1"; gene_name "GBI_09383"; oId "STRG.12784.1"; cmp_ref "GBI_09383-RA"; class_code "j"; tss_id "TSS31397";
Scaffold62	StringTie	exon	4322758	4322829	.	+	.	gene_id "GBI_09383"; transcript_id "GBI_09383.1"; exon_number "1";
Scaffold62	StringTie	exon	4356488	4356626	.	+	.	gene_id "GBI_09383"; transcript_id "GBI_09383.1"; exon_number "2";
Scaffold62	StringTie	exon	4372516	4372802	.	+	.	gene_id "GBI_09383"; transcript_id "GBI_09383.1"; exon_number "3";
Scaffold62	StringTie	transcript	4355628	4358664	.	+	.	gene_id "GBI_09383"; transcript_id "GBI_09383.2"; gene_name "GBI_09383"; oId "STRG.12784.3"; cmp_ref "GBI_09383-RA"; class_code "j"; tss_id "TSS31398";
Scaffold62	StringTie	exon	4355628	4356389	.	+	.	gene_id "GBI_09383"; transcript_id "GBI_09383.2"; exon_number "1";
Scaffold62	StringTie	exon	4356488	4358664	.	+	.	gene_id "GBI_09383"; transcript_id "GBI_09383.2"; exon_number "2";
Scaffold62	StringTie	transcript	4355628	4360067	.	+	.	gene_id "GBI_09383"; transcript_id "GBI_09383.3"; gene_name "GBI_09383"; oId "STRG.12784.5"; cmp_ref "GBI_09383-RA"; class_code "j"; tss_id "TSS31398";
Scaffold62	StringTie	exon	4355628	4356389	.	+	.	gene_id "GBI_09383"; transcript_id "GBI_09383.3"; exon_number "1";
Scaffold62	StringTie	exon	4356488	4356626	.	+	.	gene_id "GBI_09383"; transcript_id "GBI_09383.3"; exon_number "2";
Scaffold62	StringTie	exon	4356705	4360067	.	+	.	gene_id "GBI_09383"; transcript_id "GBI_09383.3"; exon_number "3";
Scaffold62	StringTie	transcript	4355628	4360067	.	+	.	gene_id "GBI_09383"; transcript_id "GBI_09383.4"; gene_name "GBI_09383"; oId "STRG.12784.4"; cmp_ref "GBI_09383-RA"; class_code "m"; tss_id "TSS31398";
Scaffold62	StringTie	exon	4355628	4356626	.	+	.	gene_id "GBI_09383"; transcript_id "GBI_09383.4"; exon_number "1";
Scaffold62	StringTie	exon	4356705	4360067	.	+	.	gene_id "GBI_09383"; transcript_id "GBI_09383.4"; exon_number "2";
Scaffold62	StringTie	transcript	4355628	4360067	.	+	.	gene_id "GBI_09383"; transcript_id "GBI_09383.5"; gene_name "GBI_09383"; oId "STRG.12784.2"; cmp_ref "GBI_09383-RA"; class_code "m"; tss_id "TSS31398";
Scaffold62	StringTie	exon	4355628	4356058	.	+	.	gene_id "GBI_09383"; transcript_id "GBI_09383.5"; exon_number "1";
Scaffold62	StringTie	exon	4356488	4360067	.	+	.	gene_id "GBI_09383"; transcript_id "GBI_09383.5"; exon_number "2";
Scaffold62	AGAT	transcript	4355904	4358664	.	+	.	gene_id "GBI_09383"; transcript_id "GBI_09383-RA"; Parent "GBI_09383"; gene_name "GBI_09383";
Scaffold62	maker	exon	4355904	4356058	.	+	.	gene_id "GBI_09383"; transcript_id "GBI_09383-RA"; Parent "GBI_09383-RA"; gene_name "GBI_09383";
Scaffold62	maker	exon	4356488	4356626	.	+	.	gene_id "GBI_09383"; transcript_id "GBI_09383-RA"; Parent "GBI_09383-RA"; gene_name "GBI_09383";
Scaffold62	maker	exon	4356705	4358664	.	+	.	gene_id "GBI_09383"; transcript_id "GBI_09383-RA"; Parent "GBI_09383-RA"; gene_name "GBI_09383";
Scaffold62	maker	CDS	4356003	4356058	.	+	0	gene_id "GBI_09383"; transcript_id "GBI_09383-RA"; Parent "GBI_09383-RA"; gene_name "GBI_09383";
Scaffold62	maker	CDS	4356488	4356626	.	+	1	gene_id "GBI_09383"; transcript_id "GBI_09383-RA"; Parent "GBI_09383-RA"; gene_name "GBI_09383";
Scaffold62	maker	CDS	4356705	4356839	.	+	0	gene_id "GBI_09383"; transcript_id "GBI_09383-RA"; Parent "GBI_09383-RA"; gene_name "GBI_09383";
Scaffold62	AGAT	five_prime_UTR	4355904	4356002	.	+	.	gene_id "GBI_09383"; transcript_id "GBI_09383-RA"; Parent "GBI_09383-RA"; gene_name "GBI_09383";
Scaffold62	AGAT	three_prime_UTR	4356840	4358664	.	+	.	gene_id "GBI_09383"; transcript_id "GBI_09383-RA"; Parent "GBI_09383-RA"; gene_name "GBI_09383";
Scaffold62	AGAT	transcript	4356045	4358664	.	+	.	gene_id "GBI_09383"; transcript_id "GBI_09383-RB"; Parent "GBI_09383"; gene_name "GBI_09383";
Scaffold62	maker	exon	4356045	4356097	.	+	.	gene_id "GBI_09383"; transcript_id "GBI_09383-RB"; Parent "GBI_09383-RB"; gene_name "GBI_09383"; previous_transcript_id "GBI_09383-RB";
Scaffold62	maker	exon	4356488	4356626	.	+	.	gene_id "GBI_09383"; transcript_id "GBI_09383-RB"; Parent "GBI_09383-RB"; gene_name "GBI_09383"; previous_transcript_id "GBI_09383-RB";
Scaffold62	maker	exon	4356705	4358664	.	+	.	gene_id "GBI_09383"; transcript_id "GBI_09383-RB"; Parent "GBI_09383-RB"; gene_name "GBI_09383"; previous_transcript_id "GBI_09383-RB";
Scaffold62	maker	CDS	4356045	4356097	.	+	0	gene_id "GBI_09383"; transcript_id "GBI_09383-RB"; Parent "GBI_09383-RB"; gene_name "GBI_09383"; previous_transcript_id "GBI_09383-RB";
Scaffold62	maker	CDS	4356488	4356626	.	+	1	gene_id "GBI_09383"; transcript_id "GBI_09383-RB"; Parent "GBI_09383-RB"; gene_name "GBI_09383"; previous_transcript_id "GBI_09383-RB";
Scaffold62	maker	CDS	4356705	4356839	.	+	0	gene_id "GBI_09383"; transcript_id "GBI_09383-RB"; Parent "GBI_09383-RB"; gene_name "GBI_09383"; previous_transcript_id "GBI_09383-RB";
Scaffold62	AGAT	three_prime_UTR	4356840	4358664	.	+	.	gene_id "GBI_09383"; transcript_id "GBI_09383-RB"; Parent "GBI_09383-RB"; gene_name "GBI_09383"; previous_transcript_id "GBI_09383-RB";
Scaffold62	AGAT	gene	4373121	4696014	.	+	.	gene_id "GBI_09384"; gene_name "GBI_09384";
Scaffold62	StringTie	transcript	4373121	4696014	.	+	.	gene_id "GBI_09384"; transcript_id "GBI_09384.1"; gene_name "GBI_09384"; oId "STRG.12785.1"; cmp_ref "GBI_09384-RA"; class_code "j"; tss_id "TSS31400";
Scaffold62	StringTie	exon	4373121	4373527	.	+	.	gene_id "GBI_09384"; transcript_id "GBI_09384.1"; exon_number "1";
Scaffold62	StringTie	exon	4686295	4686442	.	+	.	gene_id "GBI_09384"; transcript_id "GBI_09384.1"; exon_number "2";
Scaffold62	StringTie	exon	4686650	4686696	.	+	.	gene_id "GBI_09384"; transcript_id "GBI_09384.1"; exon_number "3";
Scaffold62	StringTie	exon	4687459	4687606	.	+	.	gene_id "GBI_09384"; transcript_id "GBI_09384.1"; exon_number "4";
Scaffold62	StringTie	exon	4687705	4696014	.	+	.	gene_id "GBI_09384"; transcript_id "GBI_09384.1"; exon_number "5";
Scaffold62	StringTie	transcript	4611434	4696014	.	+	.	gene_id "GBI_09384"; transcript_id "GBI_09384.2"; gene_name "GBI_09384"; oId "STRG.12785.2"; cmp_ref "GBI_09384-RA"; class_code "j"; tss_id "TSS31401";
Scaffold62	StringTie	exon	4611434	4611639	.	+	.	gene_id "GBI_09384"; transcript_id "GBI_09384.2"; exon_number "1";
Scaffold62	StringTie	exon	4686295	4686442	.	+	.	gene_id "GBI_09384"; transcript_id "GBI_09384.2"; exon_number "2";
Scaffold62	StringTie	exon	4686650	4686696	.	+	.	gene_id "GBI_09384"; transcript_id "GBI_09384.2"; exon_number "3";
Scaffold62	StringTie	exon	4687459	4687606	.	+	.	gene_id "GBI_09384"; transcript_id "GBI_09384.2"; exon_number "4";
Scaffold62	StringTie	exon	4687705	4696014	.	+	.	gene_id "GBI_09384"; transcript_id "GBI_09384.2"; exon_number "5";
Scaffold62	AGAT	transcript	4685912	4696014	.	+	.	gene_id "GBI_09384"; transcript_id "GBI_09384-RA"; Parent "GBI_09384"; gene_name "GBI_09384";
Scaffold62	maker	exon	4685912	4686115	.	+	.	gene_id "GBI_09384"; transcript_id "GBI_09384-RA"; Parent "GBI_09384-RA"; gene_name "GBI_09384";
Scaffold62	maker	exon	4686295	4686442	.	+	.	gene_id "GBI_09384"; transcript_id "GBI_09384-RA"; Parent "GBI_09384-RA"; gene_name "GBI_09384";
Scaffold62	maker	exon	4686650	4686696	.	+	.	gene_id "GBI_09384"; transcript_id "GBI_09384-RA"; Parent "GBI_09384-RA"; gene_name "GBI_09384";
Scaffold62	maker	exon	4687459	4687606	.	+	.	gene_id "GBI_09384"; transcript_id "GBI_09384-RA"; Parent "GBI_09384-RA"; gene_name "GBI_09384";
Scaffold62	maker	exon	4687705	4693312	.	+	.	gene_id "GBI_09384"; transcript_id "GBI_09384-RA"; Parent "GBI_09384-RA"; gene_name "GBI_09384";
Scaffold62	maker	exon	4695650	4696014	.	+	.	gene_id "GBI_09384"; transcript_id "GBI_09384-RA"; Parent "GBI_09384-RA"; gene_name "GBI_09384";
Scaffold62	maker	CDS	4685912	4686115	.	+	0	gene_id "GBI_09384"; transcript_id "GBI_09384-RA"; Parent "GBI_09384-RA"; gene_name "GBI_09384";
Scaffold62	maker	CDS	4686295	4686442	.	+	0	gene_id "GBI_09384"; transcript_id "GBI_09384-RA"; Parent "GBI_09384-RA"; gene_name "GBI_09384";
Scaffold62	maker	CDS	4686650	4686696	.	+	2	gene_id "GBI_09384"; transcript_id "GBI_09384-RA"; Parent "GBI_09384-RA"; gene_name "GBI_09384";
Scaffold62	maker	CDS	4687459	4687606	.	+	0	gene_id "GBI_09384"; transcript_id "GBI_09384-RA"; Parent "GBI_09384-RA"; gene_name "GBI_09384";
Scaffold62	maker	CDS	4687705	4687874	.	+	2	gene_id "GBI_09384"; transcript_id "GBI_09384-RA"; Parent "GBI_09384-RA"; gene_name "GBI_09384";
Scaffold62	AGAT	three_prime_UTR	4687875	4693312	.	+	.	gene_id "GBI_09384"; transcript_id "GBI_09384-RA"; Parent "GBI_09384-RA"; gene_name "GBI_09384";
Scaffold62	AGAT	three_prime_UTR	4695650	4696014	.	+	.	gene_id "GBI_09384"; transcript_id "GBI_09384-RA"; Parent "GBI_09384-RA"; gene_name "GBI_09384";
Scaffold62	AGAT	gene	4724693	4724776	.	-	.	gene_id "GBI_09385"; gene_name "GBI_09385";
Scaffold62	AGAT	transcript	4724693	4724776	.	-	.	gene_id "GBI_09385"; transcript_id "GBI_09385-RA"; Parent "GBI_09385"; gene_name "GBI_09385";
Scaffold62	maker	exon	4724693	4724776	.	-	.	gene_id "GBI_09385"; transcript_id "GBI_09385-RA"; Parent "GBI_09385-RA"; gene_name "GBI_09385";
Scaffold62	AGAT	gene	4727148	4734084	.	-	.	gene_id "GBI_09386"; gene_name "GBI_09386";
Scaffold62	StringTie	transcript	4727148	4733820	.	-	.	gene_id "GBI_09386"; transcript_id "GBI_09386.1"; gene_name "GBI_09386"; oId "STRG.12796.1"; cmp_ref "GBI_09386-RA"; class_code "j"; tss_id "TSS31459";
Scaffold62	StringTie	exon	4727148	4729641	.	-	.	gene_id "GBI_09386"; transcript_id "GBI_09386.1"; exon_number "1";
Scaffold62	StringTie	exon	4729831	4729977	.	-	.	gene_id "GBI_09386"; transcript_id "GBI_09386.1"; exon_number "2";
Scaffold62	StringTie	exon	4730103	4730208	.	-	.	gene_id "GBI_09386"; transcript_id "GBI_09386.1"; exon_number "3";
Scaffold62	StringTie	exon	4730292	4730441	.	-	.	gene_id "GBI_09386"; transcript_id "GBI_09386.1"; exon_number "4";
Scaffold62	StringTie	exon	4730895	4731085	.	-	.	gene_id "GBI_09386"; transcript_id "GBI_09386.1"; exon_number "5";
Scaffold62	StringTie	exon	4731176	4731338	.	-	.	gene_id "GBI_09386"; transcript_id "GBI_09386.1"; exon_number "6";
Scaffold62	StringTie	exon	4731417	4731577	.	-	.	gene_id "GBI_09386"; transcript_id "GBI_09386.1"; exon_number "7";
Scaffold62	StringTie	exon	4731662	4731786	.	-	.	gene_id "GBI_09386"; transcript_id "GBI_09386.1"; exon_number "8";
Scaffold62	StringTie	exon	4731894	4732013	.	-	.	gene_id "GBI_09386"; transcript_id "GBI_09386.1"; exon_number "9";
Scaffold62	StringTie	exon	4732145	4732268	.	-	.	gene_id "GBI_09386"; transcript_id "GBI_09386.1"; exon_number "10";
Scaffold62	StringTie	exon	4732359	4732527	.	-	.	gene_id "GBI_09386"; transcript_id "GBI_09386.1"; exon_number "11";
Scaffold62	StringTie	exon	4733076	4733232	.	-	.	gene_id "GBI_09386"; transcript_id "GBI_09386.1"; exon_number "12";
Scaffold62	StringTie	exon	4733314	4733820	.	-	.	gene_id "GBI_09386"; transcript_id "GBI_09386.1"; exon_number "13";
Scaffold62	AGAT	transcript	4727540	4734084	.	-	.	gene_id "GBI_09386"; transcript_id "GBI_09386-RA"; Parent "GBI_09386"; gene_name "GBI_09386";
Scaffold62	maker	exon	4727540	4729641	.	-	.	gene_id "GBI_09386"; transcript_id "GBI_09386-RA"; Parent "GBI_09386-RA"; gene_name "GBI_09386";
Scaffold62	maker	exon	4729831	4729977	.	-	.	gene_id "GBI_09386"; transcript_id "GBI_09386-RA"; Parent "GBI_09386-RA"; gene_name "GBI_09386";
Scaffold62	maker	exon	4730103	4730208	.	-	.	gene_id "GBI_09386"; transcript_id "GBI_09386-RA"; Parent "GBI_09386-RA"; gene_name "GBI_09386";
Scaffold62	maker	exon	4730292	4730427	.	-	.	gene_id "GBI_09386"; transcript_id "GBI_09386-RA"; Parent "GBI_09386-RA"; gene_name "GBI_09386";
Scaffold62	maker	exon	4730929	4731085	.	-	.	gene_id "GBI_09386"; transcript_id "GBI_09386-RA"; Parent "GBI_09386-RA"; gene_name "GBI_09386";
Scaffold62	maker	exon	4731176	4731338	.	-	.	gene_id "GBI_09386"; transcript_id "GBI_09386-RA"; Parent "GBI_09386-RA"; gene_name "GBI_09386";
Scaffold62	maker	exon	4731417	4731577	.	-	.	gene_id "GBI_09386"; transcript_id "GBI_09386-RA"; Parent "GBI_09386-RA"; gene_name "GBI_09386";
Scaffold62	maker	exon	4731662	4731786	.	-	.	gene_id "GBI_09386"; transcript_id "GBI_09386-RA"; Parent "GBI_09386-RA"; gene_name "GBI_09386";
Scaffold62	maker	exon	4731912	4732013	.	-	.	gene_id "GBI_09386"; transcript_id "GBI_09386-RA"; Parent "GBI_09386-RA"; gene_name "GBI_09386";
Scaffold62	maker	exon	4732151	4732268	.	-	.	gene_id "GBI_09386"; transcript_id "GBI_09386-RA"; Parent "GBI_09386-RA"; gene_name "GBI_09386";
Scaffold62	maker	exon	4732359	4732527	.	-	.	gene_id "GBI_09386"; transcript_id "GBI_09386-RA"; Parent "GBI_09386-RA"; gene_name "GBI_09386";
Scaffold62	maker	exon	4733076	4733232	.	-	.	gene_id "GBI_09386"; transcript_id "GBI_09386-RA"; Parent "GBI_09386-RA"; gene_name "GBI_09386";
Scaffold62	maker	exon	4733314	4734084	.	-	.	gene_id "GBI_09386"; transcript_id "GBI_09386-RA"; Parent "GBI_09386-RA"; gene_name "GBI_09386";
Scaffold62	maker	CDS	4729381	4729641	.	-	0	gene_id "GBI_09386"; transcript_id "GBI_09386-RA"; Parent "GBI_09386-RA"; gene_name "GBI_09386";
Scaffold62	maker	CDS	4729831	4729977	.	-	0	gene_id "GBI_09386"; transcript_id "GBI_09386-RA"; Parent "GBI_09386-RA"; gene_name "GBI_09386";
Scaffold62	maker	CDS	4730103	4730208	.	-	1	gene_id "GBI_09386"; transcript_id "GBI_09386-RA"; Parent "GBI_09386-RA"; gene_name "GBI_09386";
Scaffold62	maker	CDS	4730292	4730427	.	-	2	gene_id "GBI_09386"; transcript_id "GBI_09386-RA"; Parent "GBI_09386-RA"; gene_name "GBI_09386";
Scaffold62	maker	CDS	4730929	4731085	.	-	0	gene_id "GBI_09386"; transcript_id "GBI_09386-RA"; Parent "GBI_09386-RA"; gene_name "GBI_09386";
Scaffold62	maker	CDS	4731176	4731338	.	-	1	gene_id "GBI_09386"; transcript_id "GBI_09386-RA"; Parent "GBI_09386-RA"; gene_name "GBI_09386";
Scaffold62	maker	CDS	4731417	4731577	.	-	0	gene_id "GBI_09386"; transcript_id "GBI_09386-RA"; Parent "GBI_09386-RA"; gene_name "GBI_09386";
Scaffold62	maker	CDS	4731662	4731786	.	-	2	gene_id "GBI_09386"; transcript_id "GBI_09386-RA"; Parent "GBI_09386-RA"; gene_name "GBI_09386";
Scaffold62	maker	CDS	4731912	4732013	.	-	2	gene_id "GBI_09386"; transcript_id "GBI_09386-RA"; Parent "GBI_09386-RA"; gene_name "GBI_09386";
Scaffold62	maker	CDS	4732151	4732268	.	-	0	gene_id "GBI_09386"; transcript_id "GBI_09386-RA"; Parent "GBI_09386-RA"; gene_name "GBI_09386";
Scaffold62	maker	CDS	4732359	4732527	.	-	1	gene_id "GBI_09386"; transcript_id "GBI_09386-RA"; Parent "GBI_09386-RA"; gene_name "GBI_09386";
Scaffold62	maker	CDS	4733076	4733232	.	-	2	gene_id "GBI_09386"; transcript_id "GBI_09386-RA"; Parent "GBI_09386-RA"; gene_name "GBI_09386";
Scaffold62	maker	CDS	4733314	4733437	.	-	0	gene_id "GBI_09386"; transcript_id "GBI_09386-RA"; Parent "GBI_09386-RA"; gene_name "GBI_09386";
Scaffold62	AGAT	five_prime_UTR	4733438	4734084	.	-	.	gene_id "GBI_09386"; transcript_id "GBI_09386-RA"; Parent "GBI_09386-RA"; gene_name "GBI_09386";
Scaffold62	AGAT	three_prime_UTR	4727540	4729380	.	-	.	gene_id "GBI_09386"; transcript_id "GBI_09386-RA"; Parent "GBI_09386-RA"; gene_name "GBI_09386";
Scaffold62	AGAT	gene	4891130	5255386	.	+	.	gene_id "GBI_09389"; gene_name "GBI_09389";
Scaffold62	StringTie	transcript	4891130	4914392	.	+	.	gene_id "GBI_09389"; transcript_id "GBI_09389.1"; gene_name "GBI_09389"; oId "STRG.12799.1"; cmp_ref "GBI_09389-RB"; class_code "j"; tss_id "TSS31408";
Scaffold62	StringTie	exon	4891130	4891224	.	+	.	gene_id "GBI_09389"; transcript_id "GBI_09389.1"; exon_number "1";
Scaffold62	StringTie	exon	4914148	4914392	.	+	.	gene_id "GBI_09389"; transcript_id "GBI_09389.1"; exon_number "2";
Scaffold62	StringTie	transcript	4891130	5033772	.	+	.	gene_id "GBI_09389"; transcript_id "GBI_09389.2"; gene_name "GBI_09389"; oId "STRG.12799.2"; cmp_ref "GBI_09389-RB"; class_code "o"; tss_id "TSS31408";
Scaffold62	StringTie	exon	4891130	4891224	.	+	.	gene_id "GBI_09389"; transcript_id "GBI_09389.2"; exon_number "1";
Scaffold62	StringTie	exon	5033554	5033772	.	+	.	gene_id "GBI_09389"; transcript_id "GBI_09389.2"; exon_number "2";
Scaffold62	AGAT	transcript	4895893	5254716	.	+	.	gene_id "GBI_09389"; transcript_id "GBI_09389-RA"; Parent "GBI_09389"; gene_name "GBI_09389";
Scaffold62	maker	exon	4895893	4895968	.	+	.	gene_id "GBI_09389"; transcript_id "GBI_09389-RA"; Parent "GBI_09389-RA"; gene_name "GBI_09389";
Scaffold62	maker	exon	4897377	4897530	.	+	.	gene_id "GBI_09389"; transcript_id "GBI_09389-RA"; Parent "GBI_09389-RA"; gene_name "GBI_09389";
Scaffold62	maker	exon	4914148	4914342	.	+	.	gene_id "GBI_09389"; transcript_id "GBI_09389-RA"; Parent "GBI_09389-RA"; gene_name "GBI_09389";
Scaffold62	maker	exon	5033673	5033733	.	+	.	gene_id "GBI_09389"; transcript_id "GBI_09389-RA"; Parent "GBI_09389-RA"; gene_name "GBI_09389";
Scaffold62	maker	exon	5254691	5254716	.	+	.	gene_id "GBI_09389"; transcript_id "GBI_09389-RA"; Parent "GBI_09389-RA"; gene_name "GBI_09389";
Scaffold62	maker	CDS	4897489	4897530	.	+	0	gene_id "GBI_09389"; transcript_id "GBI_09389-RA"; Parent "GBI_09389-RA"; gene_name "GBI_09389";
Scaffold62	maker	CDS	4914148	4914342	.	+	0	gene_id "GBI_09389"; transcript_id "GBI_09389-RA"; Parent "GBI_09389-RA"; gene_name "GBI_09389";
Scaffold62	maker	CDS	5033673	5033733	.	+	0	gene_id "GBI_09389"; transcript_id "GBI_09389-RA"; Parent "GBI_09389-RA"; gene_name "GBI_09389";
Scaffold62	maker	CDS	5254691	5254716	.	+	2	gene_id "GBI_09389"; transcript_id "GBI_09389-RA"; Parent "GBI_09389-RA"; gene_name "GBI_09389";
Scaffold62	AGAT	five_prime_UTR	4895893	4895968	.	+	.	gene_id "GBI_09389"; transcript_id "GBI_09389-RA"; Parent "GBI_09389-RA"; gene_name "GBI_09389";
Scaffold62	AGAT	five_prime_UTR	4897377	4897488	.	+	.	gene_id "GBI_09389"; transcript_id "GBI_09389-RA"; Parent "GBI_09389-RA"; gene_name "GBI_09389";
Scaffold62	StringTie	transcript	4897380	4914542	.	+	.	gene_id "GBI_09389"; transcript_id "GBI_09389.4"; gene_name "GBI_09389"; oId "STRG.12799.4"; cmp_ref "GBI_09389-RA"; class_code "j"; tss_id "TSS31409";
Scaffold62	StringTie	exon	4897380	4897530	.	+	.	gene_id "GBI_09389"; transcript_id "GBI_09389.4"; exon_number "1";
Scaffold62	StringTie	exon	4914148	4914542	.	+	.	gene_id "GBI_09389"; transcript_id "GBI_09389.4"; exon_number "2";
Scaffold62	AGAT	transcript	4902916	5254716	.	+	.	gene_id "GBI_09389"; transcript_id "GBI_09389-RB"; Parent "GBI_09389"; gene_name "GBI_09389";
Scaffold62	maker	exon	4902916	4902971	.	+	.	gene_id "GBI_09389"; transcript_id "GBI_09389-RB"; Parent "GBI_09389-RB"; gene_name "GBI_09389"; previous_transcript_id "GBI_09389-RB";
Scaffold62	maker	exon	4914148	4914342	.	+	.	gene_id "GBI_09389"; transcript_id "GBI_09389-RB"; Parent "GBI_09389-RB"; gene_name "GBI_09389"; previous_transcript_id "GBI_09389-RB";
Scaffold62	maker	exon	5033673	5033733	.	+	.	gene_id "GBI_09389"; transcript_id "GBI_09389-RB"; Parent "GBI_09389-RB"; gene_name "GBI_09389"; previous_transcript_id "GBI_09389-RB";
Scaffold62	maker	exon	5254691	5254716	.	+	.	gene_id "GBI_09389"; transcript_id "GBI_09389-RB"; Parent "GBI_09389-RB"; gene_name "GBI_09389"; previous_transcript_id "GBI_09389-RB";
Scaffold62	StringTie	transcript	5250795	5255386	.	+	.	gene_id "GBI_09389"; transcript_id "GBI_09389.6"; gene_name "GBI_09389"; oId "STRG.12805.1"; cmp_ref "GBI_09389-RB"; class_code "o"; tss_id "TSS31412";
Scaffold62	StringTie	exon	5250795	5251246	.	+	.	gene_id "GBI_09389"; transcript_id "GBI_09389.6"; exon_number "1";
Scaffold62	StringTie	exon	5252643	5252841	.	+	.	gene_id "GBI_09389"; transcript_id "GBI_09389.6"; exon_number "2";
Scaffold62	StringTie	exon	5254333	5255386	.	+	.	gene_id "GBI_09389"; transcript_id "GBI_09389.6"; exon_number "3";
Scaffold62	StringTie	transcript	5252227	5255386	.	+	.	gene_id "GBI_09389"; transcript_id "GBI_09389.7"; gene_name "GBI_09389"; oId "STRG.12805.2"; cmp_ref "GBI_09389-RB"; class_code "o"; tss_id "TSS31413";
Scaffold62	StringTie	exon	5252227	5252562	.	+	.	gene_id "GBI_09389"; transcript_id "GBI_09389.7"; exon_number "1";
Scaffold62	StringTie	exon	5252643	5252841	.	+	.	gene_id "GBI_09389"; transcript_id "GBI_09389.7"; exon_number "2";
Scaffold62	StringTie	exon	5254333	5255386	.	+	.	gene_id "GBI_09389"; transcript_id "GBI_09389.7"; exon_number "3";
Scaffold62	maker	CDS	4902963	4902971	.	+	0	gene_id "GBI_09389"; transcript_id "GBI_09389-RB"; Parent "GBI_09389-RB"; gene_name "GBI_09389"; previous_transcript_id "GBI_09389-RB";
Scaffold62	maker	CDS	4914148	4914342	.	+	0	gene_id "GBI_09389"; transcript_id "GBI_09389-RB"; Parent "GBI_09389-RB"; gene_name "GBI_09389"; previous_transcript_id "GBI_09389-RB";
Scaffold62	maker	CDS	5033673	5033733	.	+	0	gene_id "GBI_09389"; transcript_id "GBI_09389-RB"; Parent "GBI_09389-RB"; gene_name "GBI_09389"; previous_transcript_id "GBI_09389-RB";
Scaffold62	maker	CDS	5254691	5254716	.	+	2	gene_id "GBI_09389"; transcript_id "GBI_09389-RB"; Parent "GBI_09389-RB"; gene_name "GBI_09389"; previous_transcript_id "GBI_09389-RB";
Scaffold62	AGAT	five_prime_UTR	4902916	4902962	.	+	.	gene_id "GBI_09389"; transcript_id "GBI_09389-RB"; Parent "GBI_09389-RB"; gene_name "GBI_09389"; previous_transcript_id "GBI_09389-RB";
Scaffold62	AGAT	gene	5230776	5236671	.	-	.	gene_id "GBI_09390"; gene_name "GBI_09390";
Scaffold62	StringTie	transcript	5230776	5236599	.	-	.	gene_id "GBI_09390"; transcript_id "GBI_09390.1"; gene_name "GBI_09390"; oId "STRG.12802.1"; cmp_ref "GBI_09390-RA"; class_code "j"; tss_id "TSS31460";
Scaffold62	StringTie	exon	5230776	5231870	.	-	.	gene_id "GBI_09390"; transcript_id "GBI_09390.1"; exon_number "1";
Scaffold62	StringTie	exon	5232947	5233142	.	-	.	gene_id "GBI_09390"; transcript_id "GBI_09390.1"; exon_number "2";
Scaffold62	StringTie	exon	5236372	5236599	.	-	.	gene_id "GBI_09390"; transcript_id "GBI_09390.1"; exon_number "3";
Scaffold62	AGAT	transcript	5231251	5236671	.	-	.	gene_id "GBI_09390"; transcript_id "GBI_09390-RA"; Parent "GBI_09390"; gene_name "GBI_09390";
Scaffold62	maker	exon	5231251	5231829	.	-	.	gene_id "GBI_09390"; transcript_id "GBI_09390-RA"; Parent "GBI_09390-RA"; gene_name "GBI_09390";
Scaffold62	maker	exon	5232947	5233142	.	-	.	gene_id "GBI_09390"; transcript_id "GBI_09390-RA"; Parent "GBI_09390-RA"; gene_name "GBI_09390";
Scaffold62	maker	exon	5236372	5236671	.	-	.	gene_id "GBI_09390"; transcript_id "GBI_09390-RA"; Parent "GBI_09390-RA"; gene_name "GBI_09390";
Scaffold62	maker	CDS	5231627	5231829	.	-	2	gene_id "GBI_09390"; transcript_id "GBI_09390-RA"; Parent "GBI_09390-RA"; gene_name "GBI_09390";
Scaffold62	maker	CDS	5232947	5233142	.	-	0	gene_id "GBI_09390"; transcript_id "GBI_09390-RA"; Parent "GBI_09390-RA"; gene_name "GBI_09390";
Scaffold62	maker	CDS	5236372	5236671	.	-	0	gene_id "GBI_09390"; transcript_id "GBI_09390-RA"; Parent "GBI_09390-RA"; gene_name "GBI_09390";
Scaffold62	AGAT	three_prime_UTR	5231251	5231626	.	-	.	gene_id "GBI_09390"; transcript_id "GBI_09390-RA"; Parent "GBI_09390-RA"; gene_name "GBI_09390";
Scaffold62	AGAT	gene	5242997	5249573	.	-	.	gene_id "GBI_09391"; gene_name "GBI_09391";
Scaffold62	AGAT	transcript	5242997	5249497	.	-	.	gene_id "GBI_09391"; transcript_id "GBI_09391-RA"; Parent "GBI_09391"; gene_name "GBI_09391";
Scaffold62	maker	exon	5242997	5243746	.	-	.	gene_id "GBI_09391"; transcript_id "GBI_09391-RA"; Parent "GBI_09391-RA"; gene_name "GBI_09391";
Scaffold62	maker	exon	5243993	5244882	.	-	.	gene_id "GBI_09391"; transcript_id "GBI_09391-RA"; Parent "GBI_09391-RA"; gene_name "GBI_09391";
Scaffold62	maker	exon	5247119	5247308	.	-	.	gene_id "GBI_09391"; transcript_id "GBI_09391-RA"; Parent "GBI_09391-RA"; gene_name "GBI_09391";
Scaffold62	maker	exon	5249144	5249497	.	-	.	gene_id "GBI_09391"; transcript_id "GBI_09391-RA"; Parent "GBI_09391-RA"; gene_name "GBI_09391";
Scaffold62	StringTie	transcript	5244023	5249573	.	-	.	gene_id "GBI_09391"; transcript_id "GBI_09391.2"; gene_name "GBI_09391"; oId "STRG.12804.1"; cmp_ref "GBI_09391-RA"; class_code "m"; tss_id "TSS31462";
Scaffold62	StringTie	exon	5244023	5247308	.	-	.	gene_id "GBI_09391"; transcript_id "GBI_09391.2"; exon_number "1";
Scaffold62	StringTie	exon	5249144	5249573	.	-	.	gene_id "GBI_09391"; transcript_id "GBI_09391.2"; exon_number "2";
Scaffold62	maker	CDS	5244683	5244882	.	-	2	gene_id "GBI_09391"; transcript_id "GBI_09391-RA"; Parent "GBI_09391-RA"; gene_name "GBI_09391";
Scaffold62	maker	CDS	5247119	5247308	.	-	0	gene_id "GBI_09391"; transcript_id "GBI_09391-RA"; Parent "GBI_09391-RA"; gene_name "GBI_09391";
Scaffold62	maker	CDS	5249144	5249317	.	-	0	gene_id "GBI_09391"; transcript_id "GBI_09391-RA"; Parent "GBI_09391-RA"; gene_name "GBI_09391";
Scaffold62	AGAT	five_prime_UTR	5249318	5249497	.	-	.	gene_id "GBI_09391"; transcript_id "GBI_09391-RA"; Parent "GBI_09391-RA"; gene_name "GBI_09391";
Scaffold62	AGAT	three_prime_UTR	5242997	5243746	.	-	.	gene_id "GBI_09391"; transcript_id "GBI_09391-RA"; Parent "GBI_09391-RA"; gene_name "GBI_09391";
Scaffold62	AGAT	three_prime_UTR	5243993	5244682	.	-	.	gene_id "GBI_09391"; transcript_id "GBI_09391-RA"; Parent "GBI_09391-RA"; gene_name "GBI_09391";
Scaffold62	AGAT	gene	5259093	5263404	.	-	.	gene_id "GBI_09392"; gene_name "GBI_09392";
Scaffold62	StringTie	transcript	5259093	5263404	.	-	.	gene_id "GBI_09392"; transcript_id "GBI_09392.1"; gene_name "GBI_09392"; oId "STRG.12807.1"; cmp_ref "GBI_09392-RA"; class_code "j"; tss_id "TSS31464";
Scaffold62	StringTie	exon	5259093	5259584	.	-	.	gene_id "GBI_09392"; transcript_id "GBI_09392.1"; exon_number "1";
Scaffold62	StringTie	exon	5261119	5261317	.	-	.	gene_id "GBI_09392"; transcript_id "GBI_09392.1"; exon_number "2";
Scaffold62	StringTie	exon	5262501	5263404	.	-	.	gene_id "GBI_09392"; transcript_id "GBI_09392.1"; exon_number "3";
Scaffold62	AGAT	transcript	5260140	5262862	.	-	.	gene_id "GBI_09392"; transcript_id "GBI_09392-RA"; Parent "GBI_09392"; gene_name "GBI_09392";
Scaffold62	maker	exon	5260140	5260169	.	-	.	gene_id "GBI_09392"; transcript_id "GBI_09392-RA"; Parent "GBI_09392-RA"; gene_name "GBI_09392";
Scaffold62	maker	exon	5262501	5262862	.	-	.	gene_id "GBI_09392"; transcript_id "GBI_09392-RA"; Parent "GBI_09392-RA"; gene_name "GBI_09392";
Scaffold62	StringTie	transcript	5260787	5263404	.	-	.	gene_id "GBI_09392"; transcript_id "GBI_09392.3"; gene_name "GBI_09392"; oId "STRG.12807.2"; cmp_ref "GBI_09392-RA"; class_code "j"; tss_id "TSS31464";
Scaffold62	StringTie	exon	5260787	5261317	.	-	.	gene_id "GBI_09392"; transcript_id "GBI_09392.3"; exon_number "1";
Scaffold62	StringTie	exon	5262501	5263404	.	-	.	gene_id "GBI_09392"; transcript_id "GBI_09392.3"; exon_number "2";
Scaffold62	maker	CDS	5260140	5260169	.	-	0	gene_id "GBI_09392"; transcript_id "GBI_09392-RA"; Parent "GBI_09392-RA"; gene_name "GBI_09392";
Scaffold62	maker	CDS	5262501	5262677	.	-	0	gene_id "GBI_09392"; transcript_id "GBI_09392-RA"; Parent "GBI_09392-RA"; gene_name "GBI_09392";
Scaffold62	AGAT	five_prime_UTR	5262678	5262862	.	-	.	gene_id "GBI_09392"; transcript_id "GBI_09392-RA"; Parent "GBI_09392-RA"; gene_name "GBI_09392";
Scaffold62	AGAT	gene	5657821	5662217	.	-	.	gene_id "GBI_09393"; gene_name "GBI_09393";
Scaffold62	AGAT	transcript	5657821	5662217	.	-	.	gene_id "GBI_09393"; transcript_id "GBI_09393-RA"; Parent "GBI_09393"; gene_name "GBI_09393";
Scaffold62	maker	exon	5657821	5658142	.	-	.	gene_id "GBI_09393"; transcript_id "GBI_09393-RA"; Parent "GBI_09393-RA"; gene_name "GBI_09393";
Scaffold62	maker	exon	5660203	5660277	.	-	.	gene_id "GBI_09393"; transcript_id "GBI_09393-RA"; Parent "GBI_09393-RA"; gene_name "GBI_09393";
Scaffold62	maker	exon	5660331	5660371	.	-	.	gene_id "GBI_09393"; transcript_id "GBI_09393-RA"; Parent "GBI_09393-RA"; gene_name "GBI_09393";
Scaffold62	maker	exon	5662110	5662217	.	-	.	gene_id "GBI_09393"; transcript_id "GBI_09393-RA"; Parent "GBI_09393-RA"; gene_name "GBI_09393";
Scaffold62	maker	CDS	5657821	5658142	.	-	1	gene_id "GBI_09393"; transcript_id "GBI_09393-RA"; Parent "GBI_09393-RA"; gene_name "GBI_09393";
Scaffold62	maker	CDS	5660203	5660277	.	-	1	gene_id "GBI_09393"; transcript_id "GBI_09393-RA"; Parent "GBI_09393-RA"; gene_name "GBI_09393";
Scaffold62	maker	CDS	5660331	5660371	.	-	0	gene_id "GBI_09393"; transcript_id "GBI_09393-RA"; Parent "GBI_09393-RA"; gene_name "GBI_09393";
Scaffold62	maker	CDS	5662110	5662217	.	-	0	gene_id "GBI_09393"; transcript_id "GBI_09393-RA"; Parent "GBI_09393-RA"; gene_name "GBI_09393";
Scaffold62	AGAT	gene	5854510	5854593	.	+	.	gene_id "GBI_09394"; gene_name "GBI_09394";
Scaffold62	AGAT	transcript	5854510	5854593	.	+	.	gene_id "GBI_09394"; transcript_id "GBI_09394-RA"; Parent "GBI_09394"; gene_name "GBI_09394";
Scaffold62	maker	exon	5854510	5854593	.	+	.	gene_id "GBI_09394"; transcript_id "GBI_09394-RA"; Parent "GBI_09394-RA"; gene_name "GBI_09394";
Scaffold62	AGAT	gene	5899438	5908190	.	-	.	gene_id "GBI_09395"; gene_name "GBI_09395";
Scaffold62	AGAT	transcript	5899438	5908190	.	-	.	gene_id "GBI_09395"; transcript_id "GBI_09395-RA"; Parent "GBI_09395"; gene_name "GBI_09395";
Scaffold62	maker	exon	5899438	5899523	.	-	.	gene_id "GBI_09395"; transcript_id "GBI_09395-RA"; Parent "GBI_09395-RA"; gene_name "GBI_09395";
Scaffold62	maker	exon	5901699	5901906	.	-	.	gene_id "GBI_09395"; transcript_id "GBI_09395-RA"; Parent "GBI_09395-RA"; gene_name "GBI_09395";
Scaffold62	maker	exon	5902139	5902273	.	-	.	gene_id "GBI_09395"; transcript_id "GBI_09395-RA"; Parent "GBI_09395-RA"; gene_name "GBI_09395";
Scaffold62	maker	exon	5903216	5903267	.	-	.	gene_id "GBI_09395"; transcript_id "GBI_09395-RA"; Parent "GBI_09395-RA"; gene_name "GBI_09395";
Scaffold62	maker	exon	5903859	5903913	.	-	.	gene_id "GBI_09395"; transcript_id "GBI_09395-RA"; Parent "GBI_09395-RA"; gene_name "GBI_09395";
Scaffold62	maker	exon	5906527	5906806	.	-	.	gene_id "GBI_09395"; transcript_id "GBI_09395-RA"; Parent "GBI_09395-RA"; gene_name "GBI_09395";
Scaffold62	maker	exon	5908164	5908190	.	-	.	gene_id "GBI_09395"; transcript_id "GBI_09395-RA"; Parent "GBI_09395-RA"; gene_name "GBI_09395";
Scaffold62	maker	CDS	5899438	5899523	.	-	2	gene_id "GBI_09395"; transcript_id "GBI_09395-RA"; Parent "GBI_09395-RA"; gene_name "GBI_09395";
Scaffold62	maker	CDS	5901699	5901906	.	-	0	gene_id "GBI_09395"; transcript_id "GBI_09395-RA"; Parent "GBI_09395-RA"; gene_name "GBI_09395";
Scaffold62	maker	CDS	5902139	5902273	.	-	0	gene_id "GBI_09395"; transcript_id "GBI_09395-RA"; Parent "GBI_09395-RA"; gene_name "GBI_09395";
Scaffold62	maker	CDS	5903216	5903267	.	-	1	gene_id "GBI_09395"; transcript_id "GBI_09395-RA"; Parent "GBI_09395-RA"; gene_name "GBI_09395";
Scaffold62	maker	CDS	5903859	5903913	.	-	2	gene_id "GBI_09395"; transcript_id "GBI_09395-RA"; Parent "GBI_09395-RA"; gene_name "GBI_09395";
Scaffold62	maker	CDS	5906527	5906806	.	-	0	gene_id "GBI_09395"; transcript_id "GBI_09395-RA"; Parent "GBI_09395-RA"; gene_name "GBI_09395";
Scaffold62	maker	CDS	5908164	5908190	.	-	0	gene_id "GBI_09395"; transcript_id "GBI_09395-RA"; Parent "GBI_09395-RA"; gene_name "GBI_09395";
Scaffold62	AGAT	gene	5963447	6417808	.	+	.	gene_id "GBI_09396"; gene_name "GBI_09396";
Scaffold62	StringTie	transcript	5963447	6388866	.	+	.	gene_id "GBI_09396"; transcript_id "GBI_09396.1"; gene_name "GBI_09396"; oId "STRG.12719.1"; cmp_ref "GBI_09396-RD"; class_code "j"; tss_id "TSS31416";
Scaffold62	StringTie	exon	5963447	5963640	.	+	.	gene_id "GBI_09396"; transcript_id "GBI_09396.1"; exon_number "1";
Scaffold62	StringTie	exon	6213217	6213314	.	+	.	gene_id "GBI_09396"; transcript_id "GBI_09396.1"; exon_number "2";
Scaffold62	StringTie	exon	6224913	6224976	.	+	.	gene_id "GBI_09396"; transcript_id "GBI_09396.1"; exon_number "3";
Scaffold62	StringTie	exon	6257314	6257358	.	+	.	gene_id "GBI_09396"; transcript_id "GBI_09396.1"; exon_number "4";
Scaffold62	StringTie	exon	6355771	6355833	.	+	.	gene_id "GBI_09396"; transcript_id "GBI_09396.1"; exon_number "5";
Scaffold62	StringTie	exon	6356539	6356613	.	+	.	gene_id "GBI_09396"; transcript_id "GBI_09396.1"; exon_number "6";
Scaffold62	StringTie	exon	6377508	6377537	.	+	.	gene_id "GBI_09396"; transcript_id "GBI_09396.1"; exon_number "7";
Scaffold62	StringTie	exon	6380934	6381138	.	+	.	gene_id "GBI_09396"; transcript_id "GBI_09396.1"; exon_number "8";
Scaffold62	StringTie	exon	6387928	6388866	.	+	.	gene_id "GBI_09396"; transcript_id "GBI_09396.1"; exon_number "9";
Scaffold62	StringTie	transcript	5963447	6417808	.	+	.	gene_id "GBI_09396"; transcript_id "GBI_09396.2"; gene_name "GBI_09396"; oId "STRG.12719.4"; cmp_ref "GBI_09396-RD"; class_code "j"; tss_id "TSS31416";
Scaffold62	StringTie	exon	5963447	5963640	.	+	.	gene_id "GBI_09396"; transcript_id "GBI_09396.2"; exon_number "1";
Scaffold62	StringTie	exon	6090130	6090183	.	+	.	gene_id "GBI_09396"; transcript_id "GBI_09396.2"; exon_number "2";
Scaffold62	StringTie	exon	6213217	6213314	.	+	.	gene_id "GBI_09396"; transcript_id "GBI_09396.2"; exon_number "3";
Scaffold62	StringTie	exon	6224913	6224974	.	+	.	gene_id "GBI_09396"; transcript_id "GBI_09396.2"; exon_number "4";
Scaffold62	StringTie	exon	6257309	6257358	.	+	.	gene_id "GBI_09396"; transcript_id "GBI_09396.2"; exon_number "5";
Scaffold62	StringTie	exon	6355771	6355833	.	+	.	gene_id "GBI_09396"; transcript_id "GBI_09396.2"; exon_number "6";
Scaffold62	StringTie	exon	6356539	6356613	.	+	.	gene_id "GBI_09396"; transcript_id "GBI_09396.2"; exon_number "7";
Scaffold62	StringTie	exon	6377508	6377537	.	+	.	gene_id "GBI_09396"; transcript_id "GBI_09396.2"; exon_number "8";
Scaffold62	StringTie	exon	6380934	6381138	.	+	.	gene_id "GBI_09396"; transcript_id "GBI_09396.2"; exon_number "9";
Scaffold62	StringTie	exon	6387928	6387953	.	+	.	gene_id "GBI_09396"; transcript_id "GBI_09396.2"; exon_number "10";
Scaffold62	StringTie	exon	6409284	6409382	.	+	.	gene_id "GBI_09396"; transcript_id "GBI_09396.2"; exon_number "11";
Scaffold62	StringTie	exon	6409783	6409836	.	+	.	gene_id "GBI_09396"; transcript_id "GBI_09396.2"; exon_number "12";
Scaffold62	StringTie	exon	6410004	6410095	.	+	.	gene_id "GBI_09396"; transcript_id "GBI_09396.2"; exon_number "13";
Scaffold62	StringTie	exon	6410250	6410600	.	+	.	gene_id "GBI_09396"; transcript_id "GBI_09396.2"; exon_number "14";
Scaffold62	StringTie	exon	6410779	6411028	.	+	.	gene_id "GBI_09396"; transcript_id "GBI_09396.2"; exon_number "15";
Scaffold62	StringTie	exon	6411110	6411289	.	+	.	gene_id "GBI_09396"; transcript_id "GBI_09396.2"; exon_number "16";
Scaffold62	StringTie	exon	6411708	6411992	.	+	.	gene_id "GBI_09396"; transcript_id "GBI_09396.2"; exon_number "17";
Scaffold62	StringTie	exon	6414275	6414433	.	+	.	gene_id "GBI_09396"; transcript_id "GBI_09396.2"; exon_number "18";
Scaffold62	StringTie	exon	6414564	6417808	.	+	.	gene_id "GBI_09396"; transcript_id "GBI_09396.2"; exon_number "19";
Scaffold62	StringTie	transcript	5963447	6417808	.	+	.	gene_id "GBI_09396"; transcript_id "GBI_09396.3"; gene_name "GBI_09396"; oId "STRG.12719.3"; cmp_ref "GBI_09396-RD"; class_code "j"; tss_id "TSS31416";
Scaffold62	StringTie	exon	5963447	5963640	.	+	.	gene_id "GBI_09396"; transcript_id "GBI_09396.3"; exon_number "1";
Scaffold62	StringTie	exon	6090130	6090183	.	+	.	gene_id "GBI_09396"; transcript_id "GBI_09396.3"; exon_number "2";
Scaffold62	StringTie	exon	6213217	6213314	.	+	.	gene_id "GBI_09396"; transcript_id "GBI_09396.3"; exon_number "3";
Scaffold62	StringTie	exon	6224913	6224976	.	+	.	gene_id "GBI_09396"; transcript_id "GBI_09396.3"; exon_number "4";
Scaffold62	StringTie	exon	6257314	6257358	.	+	.	gene_id "GBI_09396"; transcript_id "GBI_09396.3"; exon_number "5";
Scaffold62	StringTie	exon	6355771	6355833	.	+	.	gene_id "GBI_09396"; transcript_id "GBI_09396.3"; exon_number "6";
Scaffold62	StringTie	exon	6356539	6356613	.	+	.	gene_id "GBI_09396"; transcript_id "GBI_09396.3"; exon_number "7";
Scaffold62	StringTie	exon	6377508	6377537	.	+	.	gene_id "GBI_09396"; transcript_id "GBI_09396.3"; exon_number "8";
Scaffold62	StringTie	exon	6380937	6381138	.	+	.	gene_id "GBI_09396"; transcript_id "GBI_09396.3"; exon_number "9";
Scaffold62	StringTie	exon	6387928	6387953	.	+	.	gene_id "GBI_09396"; transcript_id "GBI_09396.3"; exon_number "10";
Scaffold62	StringTie	exon	6409284	6409382	.	+	.	gene_id "GBI_09396"; transcript_id "GBI_09396.3"; exon_number "11";
Scaffold62	StringTie	exon	6409783	6409836	.	+	.	gene_id "GBI_09396"; transcript_id "GBI_09396.3"; exon_number "12";
Scaffold62	StringTie	exon	6410004	6410095	.	+	.	gene_id "GBI_09396"; transcript_id "GBI_09396.3"; exon_number "13";
Scaffold62	StringTie	exon	6410250	6410600	.	+	.	gene_id "GBI_09396"; transcript_id "GBI_09396.3"; exon_number "14";
Scaffold62	StringTie	exon	6410779	6411028	.	+	.	gene_id "GBI_09396"; transcript_id "GBI_09396.3"; exon_number "15";
Scaffold62	StringTie	exon	6411110	6411289	.	+	.	gene_id "GBI_09396"; transcript_id "GBI_09396.3"; exon_number "16";
Scaffold62	StringTie	exon	6411708	6411992	.	+	.	gene_id "GBI_09396"; transcript_id "GBI_09396.3"; exon_number "17";
Scaffold62	StringTie	exon	6414275	6414433	.	+	.	gene_id "GBI_09396"; transcript_id "GBI_09396.3"; exon_number "18";
Scaffold62	StringTie	exon	6414564	6417808	.	+	.	gene_id "GBI_09396"; transcript_id "GBI_09396.3"; exon_number "19";
Scaffold62	StringTie	transcript	5963447	6417808	.	+	.	gene_id "GBI_09396"; transcript_id "GBI_09396.4"; gene_name "GBI_09396"; oId "STRG.12719.2"; cmp_ref "GBI_09396-RD"; class_code "j"; tss_id "TSS31416";
Scaffold62	StringTie	exon	5963447	5963640	.	+	.	gene_id "GBI_09396"; transcript_id "GBI_09396.4"; exon_number "1";
Scaffold62	StringTie	exon	6090130	6090183	.	+	.	gene_id "GBI_09396"; transcript_id "GBI_09396.4"; exon_number "2";
Scaffold62	StringTie	exon	6213217	6213314	.	+	.	gene_id "GBI_09396"; transcript_id "GBI_09396.4"; exon_number "3";
Scaffold62	StringTie	exon	6224913	6224976	.	+	.	gene_id "GBI_09396"; transcript_id "GBI_09396.4"; exon_number "4";
Scaffold62	StringTie	exon	6257314	6257358	.	+	.	gene_id "GBI_09396"; transcript_id "GBI_09396.4"; exon_number "5";
Scaffold62	StringTie	exon	6355771	6355833	.	+	.	gene_id "GBI_09396"; transcript_id "GBI_09396.4"; exon_number "6";
Scaffold62	StringTie	exon	6356539	6356613	.	+	.	gene_id "GBI_09396"; transcript_id "GBI_09396.4"; exon_number "7";
Scaffold62	StringTie	exon	6377508	6377537	.	+	.	gene_id "GBI_09396"; transcript_id "GBI_09396.4"; exon_number "8";
Scaffold62	StringTie	exon	6380934	6381138	.	+	.	gene_id "GBI_09396"; transcript_id "GBI_09396.4"; exon_number "9";
Scaffold62	StringTie	exon	6387928	6387953	.	+	.	gene_id "GBI_09396"; transcript_id "GBI_09396.4"; exon_number "10";
Scaffold62	StringTie	exon	6409284	6409382	.	+	.	gene_id "GBI_09396"; transcript_id "GBI_09396.4"; exon_number "11";
Scaffold62	StringTie	exon	6409783	6409836	.	+	.	gene_id "GBI_09396"; transcript_id "GBI_09396.4"; exon_number "12";
Scaffold62	StringTie	exon	6410004	6410095	.	+	.	gene_id "GBI_09396"; transcript_id "GBI_09396.4"; exon_number "13";
Scaffold62	StringTie	exon	6410250	6410600	.	+	.	gene_id "GBI_09396"; transcript_id "GBI_09396.4"; exon_number "14";
Scaffold62	StringTie	exon	6410779	6411028	.	+	.	gene_id "GBI_09396"; transcript_id "GBI_09396.4"; exon_number "15";
Scaffold62	StringTie	exon	6411110	6411289	.	+	.	gene_id "GBI_09396"; transcript_id "GBI_09396.4"; exon_number "16";
Scaffold62	StringTie	exon	6411708	6411992	.	+	.	gene_id "GBI_09396"; transcript_id "GBI_09396.4"; exon_number "17";
Scaffold62	StringTie	exon	6414275	6414433	.	+	.	gene_id "GBI_09396"; transcript_id "GBI_09396.4"; exon_number "18";
Scaffold62	StringTie	exon	6414564	6417808	.	+	.	gene_id "GBI_09396"; transcript_id "GBI_09396.4"; exon_number "19";
Scaffold62	AGAT	transcript	6202394	6417808	.	+	.	gene_id "GBI_09396"; transcript_id "GBI_09396-RA"; Parent "GBI_09396"; gene_name "GBI_09396";
Scaffold62	maker	exon	6202394	6202668	.	+	.	gene_id "GBI_09396"; transcript_id "GBI_09396-RA"; Parent "GBI_09396-RA"; gene_name "GBI_09396";
Scaffold62	maker	exon	6213217	6213314	.	+	.	gene_id "GBI_09396"; transcript_id "GBI_09396-RA"; Parent "GBI_09396-RA"; gene_name "GBI_09396";
Scaffold62	maker	exon	6224913	6224976	.	+	.	gene_id "GBI_09396"; transcript_id "GBI_09396-RA"; Parent "GBI_09396-RA"; gene_name "GBI_09396";
Scaffold62	maker	exon	6257314	6257358	.	+	.	gene_id "GBI_09396"; transcript_id "GBI_09396-RA"; Parent "GBI_09396-RA"; gene_name "GBI_09396";
Scaffold62	maker	exon	6355771	6355833	.	+	.	gene_id "GBI_09396"; transcript_id "GBI_09396-RA"; Parent "GBI_09396-RA"; gene_name "GBI_09396";
Scaffold62	maker	exon	6356539	6356613	.	+	.	gene_id "GBI_09396"; transcript_id "GBI_09396-RA"; Parent "GBI_09396-RA"; gene_name "GBI_09396";
Scaffold62	maker	exon	6380934	6381138	.	+	.	gene_id "GBI_09396"; transcript_id "GBI_09396-RA"; Parent "GBI_09396-RA"; gene_name "GBI_09396";
Scaffold62	maker	exon	6409284	6409382	.	+	.	gene_id "GBI_09396"; transcript_id "GBI_09396-RA"; Parent "GBI_09396-RA"; gene_name "GBI_09396";
Scaffold62	maker	exon	6409783	6409836	.	+	.	gene_id "GBI_09396"; transcript_id "GBI_09396-RA"; Parent "GBI_09396-RA"; gene_name "GBI_09396";
Scaffold62	maker	exon	6410004	6410095	.	+	.	gene_id "GBI_09396"; transcript_id "GBI_09396-RA"; Parent "GBI_09396-RA"; gene_name "GBI_09396";
Scaffold62	maker	exon	6410250	6410600	.	+	.	gene_id "GBI_09396"; transcript_id "GBI_09396-RA"; Parent "GBI_09396-RA"; gene_name "GBI_09396";
Scaffold62	maker	exon	6410779	6411028	.	+	.	gene_id "GBI_09396"; transcript_id "GBI_09396-RA"; Parent "GBI_09396-RA"; gene_name "GBI_09396";
Scaffold62	maker	exon	6411110	6411289	.	+	.	gene_id "GBI_09396"; transcript_id "GBI_09396-RA"; Parent "GBI_09396-RA"; gene_name "GBI_09396";
Scaffold62	maker	exon	6411708	6411992	.	+	.	gene_id "GBI_09396"; transcript_id "GBI_09396-RA"; Parent "GBI_09396-RA"; gene_name "GBI_09396";
Scaffold62	maker	exon	6414275	6414433	.	+	.	gene_id "GBI_09396"; transcript_id "GBI_09396-RA"; Parent "GBI_09396-RA"; gene_name "GBI_09396";
Scaffold62	maker	exon	6414564	6417808	.	+	.	gene_id "GBI_09396"; transcript_id "GBI_09396-RA"; Parent "GBI_09396-RA"; gene_name "GBI_09396";
Scaffold62	AGAT	transcript	6202394	6417808	.	+	.	gene_id "GBI_09396"; transcript_id "GBI_09396-RB"; Parent "GBI_09396"; gene_name "GBI_09396";
Scaffold62	maker	exon	6202394	6202668	.	+	.	gene_id "GBI_09396"; transcript_id "GBI_09396-RB"; Parent "GBI_09396-RB"; gene_name "GBI_09396"; previous_transcript_id "GBI_09396-RB";
Scaffold62	maker	exon	6213217	6213314	.	+	.	gene_id "GBI_09396"; transcript_id "GBI_09396-RB"; Parent "GBI_09396-RB"; gene_name "GBI_09396"; previous_transcript_id "GBI_09396-RB";
Scaffold62	maker	exon	6224913	6224976	.	+	.	gene_id "GBI_09396"; transcript_id "GBI_09396-RB"; Parent "GBI_09396-RB"; gene_name "GBI_09396"; previous_transcript_id "GBI_09396-RB";
Scaffold62	maker	exon	6257314	6257358	.	+	.	gene_id "GBI_09396"; transcript_id "GBI_09396-RB"; Parent "GBI_09396-RB"; gene_name "GBI_09396"; previous_transcript_id "GBI_09396-RB";
Scaffold62	maker	exon	6355771	6355833	.	+	.	gene_id "GBI_09396"; transcript_id "GBI_09396-RB"; Parent "GBI_09396-RB"; gene_name "GBI_09396"; previous_transcript_id "GBI_09396-RB";
Scaffold62	maker	exon	6356539	6356613	.	+	.	gene_id "GBI_09396"; transcript_id "GBI_09396-RB"; Parent "GBI_09396-RB"; gene_name "GBI_09396"; previous_transcript_id "GBI_09396-RB";
Scaffold62	maker	exon	6380934	6381138	.	+	.	gene_id "GBI_09396"; transcript_id "GBI_09396-RB"; Parent "GBI_09396-RB"; gene_name "GBI_09396"; previous_transcript_id "GBI_09396-RB";
Scaffold62	maker	exon	6388373	6388404	.	+	.	gene_id "GBI_09396"; transcript_id "GBI_09396-RB"; Parent "GBI_09396-RB"; gene_name "GBI_09396"; previous_transcript_id "GBI_09396-RB";
Scaffold62	maker	exon	6409284	6409382	.	+	.	gene_id "GBI_09396"; transcript_id "GBI_09396-RB"; Parent "GBI_09396-RB"; gene_name "GBI_09396"; previous_transcript_id "GBI_09396-RB";
Scaffold62	maker	exon	6409783	6409836	.	+	.	gene_id "GBI_09396"; transcript_id "GBI_09396-RB"; Parent "GBI_09396-RB"; gene_name "GBI_09396"; previous_transcript_id "GBI_09396-RB";
Scaffold62	maker	exon	6410004	6410095	.	+	.	gene_id "GBI_09396"; transcript_id "GBI_09396-RB"; Parent "GBI_09396-RB"; gene_name "GBI_09396"; previous_transcript_id "GBI_09396-RB";
Scaffold62	maker	exon	6410250	6410600	.	+	.	gene_id "GBI_09396"; transcript_id "GBI_09396-RB"; Parent "GBI_09396-RB"; gene_name "GBI_09396"; previous_transcript_id "GBI_09396-RB";
Scaffold62	maker	exon	6410779	6411028	.	+	.	gene_id "GBI_09396"; transcript_id "GBI_09396-RB"; Parent "GBI_09396-RB"; gene_name "GBI_09396"; previous_transcript_id "GBI_09396-RB";
Scaffold62	maker	exon	6411110	6411289	.	+	.	gene_id "GBI_09396"; transcript_id "GBI_09396-RB"; Parent "GBI_09396-RB"; gene_name "GBI_09396"; previous_transcript_id "GBI_09396-RB";
Scaffold62	maker	exon	6411708	6411992	.	+	.	gene_id "GBI_09396"; transcript_id "GBI_09396-RB"; Parent "GBI_09396-RB"; gene_name "GBI_09396"; previous_transcript_id "GBI_09396-RB";
Scaffold62	maker	exon	6414275	6414433	.	+	.	gene_id "GBI_09396"; transcript_id "GBI_09396-RB"; Parent "GBI_09396-RB"; gene_name "GBI_09396"; previous_transcript_id "GBI_09396-RB";
Scaffold62	maker	exon	6414564	6417808	.	+	.	gene_id "GBI_09396"; transcript_id "GBI_09396-RB"; Parent "GBI_09396-RB"; gene_name "GBI_09396"; previous_transcript_id "GBI_09396-RB";
Scaffold62	AGAT	transcript	6202394	6417808	.	+	.	gene_id "GBI_09396"; transcript_id "GBI_09396-RC"; Parent "GBI_09396"; gene_name "GBI_09396";
Scaffold62	maker	exon	6202394	6202668	.	+	.	gene_id "GBI_09396"; transcript_id "GBI_09396-RC"; Parent "GBI_09396-RC"; gene_name "GBI_09396"; previous_transcript_id "GBI_09396-RC";
Scaffold62	maker	exon	6213217	6213314	.	+	.	gene_id "GBI_09396"; transcript_id "GBI_09396-RC"; Parent "GBI_09396-RC"; gene_name "GBI_09396"; previous_transcript_id "GBI_09396-RC";
Scaffold62	maker	exon	6224913	6224976	.	+	.	gene_id "GBI_09396"; transcript_id "GBI_09396-RC"; Parent "GBI_09396-RC"; gene_name "GBI_09396"; previous_transcript_id "GBI_09396-RC";
Scaffold62	maker	exon	6257314	6257358	.	+	.	gene_id "GBI_09396"; transcript_id "GBI_09396-RC"; Parent "GBI_09396-RC"; gene_name "GBI_09396"; previous_transcript_id "GBI_09396-RC";
Scaffold62	maker	exon	6355771	6355833	.	+	.	gene_id "GBI_09396"; transcript_id "GBI_09396-RC"; Parent "GBI_09396-RC"; gene_name "GBI_09396"; previous_transcript_id "GBI_09396-RC";
Scaffold62	maker	exon	6356539	6356613	.	+	.	gene_id "GBI_09396"; transcript_id "GBI_09396-RC"; Parent "GBI_09396-RC"; gene_name "GBI_09396"; previous_transcript_id "GBI_09396-RC";
Scaffold62	maker	exon	6380934	6381138	.	+	.	gene_id "GBI_09396"; transcript_id "GBI_09396-RC"; Parent "GBI_09396-RC"; gene_name "GBI_09396"; previous_transcript_id "GBI_09396-RC";
Scaffold62	maker	exon	6387928	6387953	.	+	.	gene_id "GBI_09396"; transcript_id "GBI_09396-RC"; Parent "GBI_09396-RC"; gene_name "GBI_09396"; previous_transcript_id "GBI_09396-RC";
Scaffold62	maker	exon	6409284	6409382	.	+	.	gene_id "GBI_09396"; transcript_id "GBI_09396-RC"; Parent "GBI_09396-RC"; gene_name "GBI_09396"; previous_transcript_id "GBI_09396-RC";
Scaffold62	maker	exon	6409783	6409836	.	+	.	gene_id "GBI_09396"; transcript_id "GBI_09396-RC"; Parent "GBI_09396-RC"; gene_name "GBI_09396"; previous_transcript_id "GBI_09396-RC";
Scaffold62	maker	exon	6410004	6410095	.	+	.	gene_id "GBI_09396"; transcript_id "GBI_09396-RC"; Parent "GBI_09396-RC"; gene_name "GBI_09396"; previous_transcript_id "GBI_09396-RC";
Scaffold62	maker	exon	6410250	6410600	.	+	.	gene_id "GBI_09396"; transcript_id "GBI_09396-RC"; Parent "GBI_09396-RC"; gene_name "GBI_09396"; previous_transcript_id "GBI_09396-RC";
Scaffold62	maker	exon	6410779	6411028	.	+	.	gene_id "GBI_09396"; transcript_id "GBI_09396-RC"; Parent "GBI_09396-RC"; gene_name "GBI_09396"; previous_transcript_id "GBI_09396-RC";
Scaffold62	maker	exon	6411110	6411289	.	+	.	gene_id "GBI_09396"; transcript_id "GBI_09396-RC"; Parent "GBI_09396-RC"; gene_name "GBI_09396"; previous_transcript_id "GBI_09396-RC";
Scaffold62	maker	exon	6411708	6411992	.	+	.	gene_id "GBI_09396"; transcript_id "GBI_09396-RC"; Parent "GBI_09396-RC"; gene_name "GBI_09396"; previous_transcript_id "GBI_09396-RC";
Scaffold62	maker	exon	6414275	6414433	.	+	.	gene_id "GBI_09396"; transcript_id "GBI_09396-RC"; Parent "GBI_09396-RC"; gene_name "GBI_09396"; previous_transcript_id "GBI_09396-RC";
Scaffold62	maker	exon	6414564	6417808	.	+	.	gene_id "GBI_09396"; transcript_id "GBI_09396-RC"; Parent "GBI_09396-RC"; gene_name "GBI_09396"; previous_transcript_id "GBI_09396-RC";
Scaffold62	AGAT	transcript	6202394	6417808	.	+	.	gene_id "GBI_09396"; transcript_id "GBI_09396-RD"; Parent "GBI_09396"; gene_name "GBI_09396";
Scaffold62	maker	exon	6202394	6202668	.	+	.	gene_id "GBI_09396"; transcript_id "GBI_09396-RD"; Parent "GBI_09396-RD"; gene_name "GBI_09396"; previous_transcript_id "GBI_09396-RD";
Scaffold62	maker	exon	6213217	6213314	.	+	.	gene_id "GBI_09396"; transcript_id "GBI_09396-RD"; Parent "GBI_09396-RD"; gene_name "GBI_09396"; previous_transcript_id "GBI_09396-RD";
Scaffold62	maker	exon	6224913	6224976	.	+	.	gene_id "GBI_09396"; transcript_id "GBI_09396-RD"; Parent "GBI_09396-RD"; gene_name "GBI_09396"; previous_transcript_id "GBI_09396-RD";
Scaffold62	maker	exon	6257314	6257358	.	+	.	gene_id "GBI_09396"; transcript_id "GBI_09396-RD"; Parent "GBI_09396-RD"; gene_name "GBI_09396"; previous_transcript_id "GBI_09396-RD";
Scaffold62	maker	exon	6355771	6355833	.	+	.	gene_id "GBI_09396"; transcript_id "GBI_09396-RD"; Parent "GBI_09396-RD"; gene_name "GBI_09396"; previous_transcript_id "GBI_09396-RD";
Scaffold62	maker	exon	6356539	6356613	.	+	.	gene_id "GBI_09396"; transcript_id "GBI_09396-RD"; Parent "GBI_09396-RD"; gene_name "GBI_09396"; previous_transcript_id "GBI_09396-RD";
Scaffold62	maker	exon	6377508	6377537	.	+	.	gene_id "GBI_09396"; transcript_id "GBI_09396-RD"; Parent "GBI_09396-RD"; gene_name "GBI_09396"; previous_transcript_id "GBI_09396-RD";
Scaffold62	maker	exon	6380934	6381138	.	+	.	gene_id "GBI_09396"; transcript_id "GBI_09396-RD"; Parent "GBI_09396-RD"; gene_name "GBI_09396"; previous_transcript_id "GBI_09396-RD";
Scaffold62	maker	exon	6387928	6387953	.	+	.	gene_id "GBI_09396"; transcript_id "GBI_09396-RD"; Parent "GBI_09396-RD"; gene_name "GBI_09396"; previous_transcript_id "GBI_09396-RD";
Scaffold62	maker	exon	6409284	6409382	.	+	.	gene_id "GBI_09396"; transcript_id "GBI_09396-RD"; Parent "GBI_09396-RD"; gene_name "GBI_09396"; previous_transcript_id "GBI_09396-RD";
Scaffold62	maker	exon	6409783	6409836	.	+	.	gene_id "GBI_09396"; transcript_id "GBI_09396-RD"; Parent "GBI_09396-RD"; gene_name "GBI_09396"; previous_transcript_id "GBI_09396-RD";
Scaffold62	maker	exon	6410004	6410095	.	+	.	gene_id "GBI_09396"; transcript_id "GBI_09396-RD"; Parent "GBI_09396-RD"; gene_name "GBI_09396"; previous_transcript_id "GBI_09396-RD";
Scaffold62	maker	exon	6410250	6410600	.	+	.	gene_id "GBI_09396"; transcript_id "GBI_09396-RD"; Parent "GBI_09396-RD"; gene_name "GBI_09396"; previous_transcript_id "GBI_09396-RD";
Scaffold62	maker	exon	6410779	6411028	.	+	.	gene_id "GBI_09396"; transcript_id "GBI_09396-RD"; Parent "GBI_09396-RD"; gene_name "GBI_09396"; previous_transcript_id "GBI_09396-RD";
Scaffold62	maker	exon	6411110	6411289	.	+	.	gene_id "GBI_09396"; transcript_id "GBI_09396-RD"; Parent "GBI_09396-RD"; gene_name "GBI_09396"; previous_transcript_id "GBI_09396-RD";
Scaffold62	maker	exon	6411708	6411992	.	+	.	gene_id "GBI_09396"; transcript_id "GBI_09396-RD"; Parent "GBI_09396-RD"; gene_name "GBI_09396"; previous_transcript_id "GBI_09396-RD";
Scaffold62	maker	exon	6414275	6414433	.	+	.	gene_id "GBI_09396"; transcript_id "GBI_09396-RD"; Parent "GBI_09396-RD"; gene_name "GBI_09396"; previous_transcript_id "GBI_09396-RD";
Scaffold62	maker	exon	6414564	6417808	.	+	.	gene_id "GBI_09396"; transcript_id "GBI_09396-RD"; Parent "GBI_09396-RD"; gene_name "GBI_09396"; previous_transcript_id "GBI_09396-RD";
Scaffold62	maker	CDS	6202624	6202668	.	+	0	gene_id "GBI_09396"; transcript_id "GBI_09396-RA"; Parent "GBI_09396-RA"; gene_name "GBI_09396";
Scaffold62	maker	CDS	6213217	6213314	.	+	0	gene_id "GBI_09396"; transcript_id "GBI_09396-RA"; Parent "GBI_09396-RA"; gene_name "GBI_09396";
Scaffold62	maker	CDS	6224913	6224976	.	+	1	gene_id "GBI_09396"; transcript_id "GBI_09396-RA"; Parent "GBI_09396-RA"; gene_name "GBI_09396";
Scaffold62	maker	CDS	6257314	6257358	.	+	0	gene_id "GBI_09396"; transcript_id "GBI_09396-RA"; Parent "GBI_09396-RA"; gene_name "GBI_09396";
Scaffold62	maker	CDS	6355771	6355833	.	+	0	gene_id "GBI_09396"; transcript_id "GBI_09396-RA"; Parent "GBI_09396-RA"; gene_name "GBI_09396";
Scaffold62	maker	CDS	6356539	6356613	.	+	0	gene_id "GBI_09396"; transcript_id "GBI_09396-RA"; Parent "GBI_09396-RA"; gene_name "GBI_09396";
Scaffold62	maker	CDS	6380934	6381138	.	+	0	gene_id "GBI_09396"; transcript_id "GBI_09396-RA"; Parent "GBI_09396-RA"; gene_name "GBI_09396";
Scaffold62	maker	CDS	6409284	6409330	.	+	2	gene_id "GBI_09396"; transcript_id "GBI_09396-RA"; Parent "GBI_09396-RA"; gene_name "GBI_09396";
Scaffold62	AGAT	five_prime_UTR	6202394	6202623	.	+	.	gene_id "GBI_09396"; transcript_id "GBI_09396-RA"; Parent "GBI_09396-RA"; gene_name "GBI_09396";
Scaffold62	AGAT	three_prime_UTR	6409331	6409382	.	+	.	gene_id "GBI_09396"; transcript_id "GBI_09396-RA"; Parent "GBI_09396-RA"; gene_name "GBI_09396";
Scaffold62	AGAT	three_prime_UTR	6409783	6409836	.	+	.	gene_id "GBI_09396"; transcript_id "GBI_09396-RA"; Parent "GBI_09396-RA"; gene_name "GBI_09396";
Scaffold62	AGAT	three_prime_UTR	6410004	6410095	.	+	.	gene_id "GBI_09396"; transcript_id "GBI_09396-RA"; Parent "GBI_09396-RA"; gene_name "GBI_09396";
Scaffold62	AGAT	three_prime_UTR	6410250	6410600	.	+	.	gene_id "GBI_09396"; transcript_id "GBI_09396-RA"; Parent "GBI_09396-RA"; gene_name "GBI_09396";
Scaffold62	AGAT	three_prime_UTR	6410779	6411028	.	+	.	gene_id "GBI_09396"; transcript_id "GBI_09396-RA"; Parent "GBI_09396-RA"; gene_name "GBI_09396";
Scaffold62	AGAT	three_prime_UTR	6411110	6411289	.	+	.	gene_id "GBI_09396"; transcript_id "GBI_09396-RA"; Parent "GBI_09396-RA"; gene_name "GBI_09396";
Scaffold62	AGAT	three_prime_UTR	6411708	6411992	.	+	.	gene_id "GBI_09396"; transcript_id "GBI_09396-RA"; Parent "GBI_09396-RA"; gene_name "GBI_09396";
Scaffold62	AGAT	three_prime_UTR	6414275	6414433	.	+	.	gene_id "GBI_09396"; transcript_id "GBI_09396-RA"; Parent "GBI_09396-RA"; gene_name "GBI_09396";
Scaffold62	AGAT	three_prime_UTR	6414564	6417808	.	+	.	gene_id "GBI_09396"; transcript_id "GBI_09396-RA"; Parent "GBI_09396-RA"; gene_name "GBI_09396";
Scaffold62	maker	CDS	6202624	6202668	.	+	0	gene_id "GBI_09396"; transcript_id "GBI_09396-RB"; Parent "GBI_09396-RB"; gene_name "GBI_09396"; previous_transcript_id "GBI_09396-RB";
Scaffold62	maker	CDS	6213217	6213314	.	+	0	gene_id "GBI_09396"; transcript_id "GBI_09396-RB"; Parent "GBI_09396-RB"; gene_name "GBI_09396"; previous_transcript_id "GBI_09396-RB";
Scaffold62	maker	CDS	6224913	6224976	.	+	1	gene_id "GBI_09396"; transcript_id "GBI_09396-RB"; Parent "GBI_09396-RB"; gene_name "GBI_09396"; previous_transcript_id "GBI_09396-RB";
Scaffold62	maker	CDS	6257314	6257358	.	+	0	gene_id "GBI_09396"; transcript_id "GBI_09396-RB"; Parent "GBI_09396-RB"; gene_name "GBI_09396"; previous_transcript_id "GBI_09396-RB";
Scaffold62	maker	CDS	6355771	6355833	.	+	0	gene_id "GBI_09396"; transcript_id "GBI_09396-RB"; Parent "GBI_09396-RB"; gene_name "GBI_09396"; previous_transcript_id "GBI_09396-RB";
Scaffold62	maker	CDS	6356539	6356613	.	+	0	gene_id "GBI_09396"; transcript_id "GBI_09396-RB"; Parent "GBI_09396-RB"; gene_name "GBI_09396"; previous_transcript_id "GBI_09396-RB";
Scaffold62	maker	CDS	6380934	6381138	.	+	0	gene_id "GBI_09396"; transcript_id "GBI_09396-RB"; Parent "GBI_09396-RB"; gene_name "GBI_09396"; previous_transcript_id "GBI_09396-RB";
Scaffold62	maker	CDS	6388373	6388404	.	+	2	gene_id "GBI_09396"; transcript_id "GBI_09396-RB"; Parent "GBI_09396-RB"; gene_name "GBI_09396"; previous_transcript_id "GBI_09396-RB";
Scaffold62	maker	CDS	6409284	6409382	.	+	0	gene_id "GBI_09396"; transcript_id "GBI_09396-RB"; Parent "GBI_09396-RB"; gene_name "GBI_09396"; previous_transcript_id "GBI_09396-RB";
Scaffold62	maker	CDS	6409783	6409836	.	+	0	gene_id "GBI_09396"; transcript_id "GBI_09396-RB"; Parent "GBI_09396-RB"; gene_name "GBI_09396"; previous_transcript_id "GBI_09396-RB";
Scaffold62	maker	CDS	6410004	6410095	.	+	0	gene_id "GBI_09396"; transcript_id "GBI_09396-RB"; Parent "GBI_09396-RB"; gene_name "GBI_09396"; previous_transcript_id "GBI_09396-RB";
Scaffold62	maker	CDS	6410250	6410600	.	+	1	gene_id "GBI_09396"; transcript_id "GBI_09396-RB"; Parent "GBI_09396-RB"; gene_name "GBI_09396"; previous_transcript_id "GBI_09396-RB";
Scaffold62	maker	CDS	6410779	6411028	.	+	1	gene_id "GBI_09396"; transcript_id "GBI_09396-RB"; Parent "GBI_09396-RB"; gene_name "GBI_09396"; previous_transcript_id "GBI_09396-RB";
Scaffold62	maker	CDS	6411110	6411289	.	+	0	gene_id "GBI_09396"; transcript_id "GBI_09396-RB"; Parent "GBI_09396-RB"; gene_name "GBI_09396"; previous_transcript_id "GBI_09396-RB";
Scaffold62	maker	CDS	6411708	6411992	.	+	0	gene_id "GBI_09396"; transcript_id "GBI_09396-RB"; Parent "GBI_09396-RB"; gene_name "GBI_09396"; previous_transcript_id "GBI_09396-RB";
Scaffold62	maker	CDS	6414275	6414433	.	+	0	gene_id "GBI_09396"; transcript_id "GBI_09396-RB"; Parent "GBI_09396-RB"; gene_name "GBI_09396"; previous_transcript_id "GBI_09396-RB";
Scaffold62	maker	CDS	6414564	6414671	.	+	0	gene_id "GBI_09396"; transcript_id "GBI_09396-RB"; Parent "GBI_09396-RB"; gene_name "GBI_09396"; previous_transcript_id "GBI_09396-RB";
Scaffold62	AGAT	five_prime_UTR	6202394	6202623	.	+	.	gene_id "GBI_09396"; transcript_id "GBI_09396-RB"; Parent "GBI_09396-RB"; gene_name "GBI_09396"; previous_transcript_id "GBI_09396-RB";
Scaffold62	AGAT	three_prime_UTR	6414672	6417808	.	+	.	gene_id "GBI_09396"; transcript_id "GBI_09396-RB"; Parent "GBI_09396-RB"; gene_name "GBI_09396"; previous_transcript_id "GBI_09396-RB";
Scaffold62	maker	CDS	6202624	6202668	.	+	0	gene_id "GBI_09396"; transcript_id "GBI_09396-RC"; Parent "GBI_09396-RC"; gene_name "GBI_09396"; previous_transcript_id "GBI_09396-RC";
Scaffold62	maker	CDS	6213217	6213314	.	+	0	gene_id "GBI_09396"; transcript_id "GBI_09396-RC"; Parent "GBI_09396-RC"; gene_name "GBI_09396"; previous_transcript_id "GBI_09396-RC";
Scaffold62	maker	CDS	6224913	6224976	.	+	1	gene_id "GBI_09396"; transcript_id "GBI_09396-RC"; Parent "GBI_09396-RC"; gene_name "GBI_09396"; previous_transcript_id "GBI_09396-RC";
Scaffold62	maker	CDS	6257314	6257358	.	+	0	gene_id "GBI_09396"; transcript_id "GBI_09396-RC"; Parent "GBI_09396-RC"; gene_name "GBI_09396"; previous_transcript_id "GBI_09396-RC";
Scaffold62	maker	CDS	6355771	6355833	.	+	0	gene_id "GBI_09396"; transcript_id "GBI_09396-RC"; Parent "GBI_09396-RC"; gene_name "GBI_09396"; previous_transcript_id "GBI_09396-RC";
Scaffold62	maker	CDS	6356539	6356613	.	+	0	gene_id "GBI_09396"; transcript_id "GBI_09396-RC"; Parent "GBI_09396-RC"; gene_name "GBI_09396"; previous_transcript_id "GBI_09396-RC";
Scaffold62	maker	CDS	6380934	6381138	.	+	0	gene_id "GBI_09396"; transcript_id "GBI_09396-RC"; Parent "GBI_09396-RC"; gene_name "GBI_09396"; previous_transcript_id "GBI_09396-RC";
Scaffold62	maker	CDS	6387928	6387953	.	+	2	gene_id "GBI_09396"; transcript_id "GBI_09396-RC"; Parent "GBI_09396-RC"; gene_name "GBI_09396"; previous_transcript_id "GBI_09396-RC";
Scaffold62	maker	CDS	6409284	6409382	.	+	0	gene_id "GBI_09396"; transcript_id "GBI_09396-RC"; Parent "GBI_09396-RC"; gene_name "GBI_09396"; previous_transcript_id "GBI_09396-RC";
Scaffold62	maker	CDS	6409783	6409836	.	+	0	gene_id "GBI_09396"; transcript_id "GBI_09396-RC"; Parent "GBI_09396-RC"; gene_name "GBI_09396"; previous_transcript_id "GBI_09396-RC";
Scaffold62	maker	CDS	6410004	6410095	.	+	0	gene_id "GBI_09396"; transcript_id "GBI_09396-RC"; Parent "GBI_09396-RC"; gene_name "GBI_09396"; previous_transcript_id "GBI_09396-RC";
Scaffold62	maker	CDS	6410250	6410600	.	+	1	gene_id "GBI_09396"; transcript_id "GBI_09396-RC"; Parent "GBI_09396-RC"; gene_name "GBI_09396"; previous_transcript_id "GBI_09396-RC";
Scaffold62	maker	CDS	6410779	6411028	.	+	1	gene_id "GBI_09396"; transcript_id "GBI_09396-RC"; Parent "GBI_09396-RC"; gene_name "GBI_09396"; previous_transcript_id "GBI_09396-RC";
Scaffold62	maker	CDS	6411110	6411289	.	+	0	gene_id "GBI_09396"; transcript_id "GBI_09396-RC"; Parent "GBI_09396-RC"; gene_name "GBI_09396"; previous_transcript_id "GBI_09396-RC";
Scaffold62	maker	CDS	6411708	6411992	.	+	0	gene_id "GBI_09396"; transcript_id "GBI_09396-RC"; Parent "GBI_09396-RC"; gene_name "GBI_09396"; previous_transcript_id "GBI_09396-RC";
Scaffold62	maker	CDS	6414275	6414433	.	+	0	gene_id "GBI_09396"; transcript_id "GBI_09396-RC"; Parent "GBI_09396-RC"; gene_name "GBI_09396"; previous_transcript_id "GBI_09396-RC";
Scaffold62	maker	CDS	6414564	6414671	.	+	0	gene_id "GBI_09396"; transcript_id "GBI_09396-RC"; Parent "GBI_09396-RC"; gene_name "GBI_09396"; previous_transcript_id "GBI_09396-RC";
Scaffold62	AGAT	five_prime_UTR	6202394	6202623	.	+	.	gene_id "GBI_09396"; transcript_id "GBI_09396-RC"; Parent "GBI_09396-RC"; gene_name "GBI_09396"; previous_transcript_id "GBI_09396-RC";
Scaffold62	AGAT	three_prime_UTR	6414672	6417808	.	+	.	gene_id "GBI_09396"; transcript_id "GBI_09396-RC"; Parent "GBI_09396-RC"; gene_name "GBI_09396"; previous_transcript_id "GBI_09396-RC";
Scaffold62	maker	CDS	6202624	6202668	.	+	0	gene_id "GBI_09396"; transcript_id "GBI_09396-RD"; Parent "GBI_09396-RD"; gene_name "GBI_09396"; previous_transcript_id "GBI_09396-RD";
Scaffold62	maker	CDS	6213217	6213314	.	+	0	gene_id "GBI_09396"; transcript_id "GBI_09396-RD"; Parent "GBI_09396-RD"; gene_name "GBI_09396"; previous_transcript_id "GBI_09396-RD";
Scaffold62	maker	CDS	6224913	6224976	.	+	1	gene_id "GBI_09396"; transcript_id "GBI_09396-RD"; Parent "GBI_09396-RD"; gene_name "GBI_09396"; previous_transcript_id "GBI_09396-RD";
Scaffold62	maker	CDS	6257314	6257358	.	+	0	gene_id "GBI_09396"; transcript_id "GBI_09396-RD"; Parent "GBI_09396-RD"; gene_name "GBI_09396"; previous_transcript_id "GBI_09396-RD";
Scaffold62	maker	CDS	6355771	6355833	.	+	0	gene_id "GBI_09396"; transcript_id "GBI_09396-RD"; Parent "GBI_09396-RD"; gene_name "GBI_09396"; previous_transcript_id "GBI_09396-RD";
Scaffold62	maker	CDS	6356539	6356613	.	+	0	gene_id "GBI_09396"; transcript_id "GBI_09396-RD"; Parent "GBI_09396-RD"; gene_name "GBI_09396"; previous_transcript_id "GBI_09396-RD";
Scaffold62	maker	CDS	6377508	6377537	.	+	0	gene_id "GBI_09396"; transcript_id "GBI_09396-RD"; Parent "GBI_09396-RD"; gene_name "GBI_09396"; previous_transcript_id "GBI_09396-RD";
Scaffold62	maker	CDS	6380934	6381138	.	+	0	gene_id "GBI_09396"; transcript_id "GBI_09396-RD"; Parent "GBI_09396-RD"; gene_name "GBI_09396"; previous_transcript_id "GBI_09396-RD";
Scaffold62	maker	CDS	6387928	6387953	.	+	2	gene_id "GBI_09396"; transcript_id "GBI_09396-RD"; Parent "GBI_09396-RD"; gene_name "GBI_09396"; previous_transcript_id "GBI_09396-RD";
Scaffold62	maker	CDS	6409284	6409382	.	+	0	gene_id "GBI_09396"; transcript_id "GBI_09396-RD"; Parent "GBI_09396-RD"; gene_name "GBI_09396"; previous_transcript_id "GBI_09396-RD";
Scaffold62	maker	CDS	6409783	6409836	.	+	0	gene_id "GBI_09396"; transcript_id "GBI_09396-RD"; Parent "GBI_09396-RD"; gene_name "GBI_09396"; previous_transcript_id "GBI_09396-RD";
Scaffold62	maker	CDS	6410004	6410095	.	+	0	gene_id "GBI_09396"; transcript_id "GBI_09396-RD"; Parent "GBI_09396-RD"; gene_name "GBI_09396"; previous_transcript_id "GBI_09396-RD";
Scaffold62	maker	CDS	6410250	6410600	.	+	1	gene_id "GBI_09396"; transcript_id "GBI_09396-RD"; Parent "GBI_09396-RD"; gene_name "GBI_09396"; previous_transcript_id "GBI_09396-RD";
Scaffold62	maker	CDS	6410779	6411028	.	+	1	gene_id "GBI_09396"; transcript_id "GBI_09396-RD"; Parent "GBI_09396-RD"; gene_name "GBI_09396"; previous_transcript_id "GBI_09396-RD";
Scaffold62	maker	CDS	6411110	6411289	.	+	0	gene_id "GBI_09396"; transcript_id "GBI_09396-RD"; Parent "GBI_09396-RD"; gene_name "GBI_09396"; previous_transcript_id "GBI_09396-RD";
Scaffold62	maker	CDS	6411708	6411992	.	+	0	gene_id "GBI_09396"; transcript_id "GBI_09396-RD"; Parent "GBI_09396-RD"; gene_name "GBI_09396"; previous_transcript_id "GBI_09396-RD";
Scaffold62	maker	CDS	6414275	6414433	.	+	0	gene_id "GBI_09396"; transcript_id "GBI_09396-RD"; Parent "GBI_09396-RD"; gene_name "GBI_09396"; previous_transcript_id "GBI_09396-RD";
Scaffold62	maker	CDS	6414564	6414671	.	+	0	gene_id "GBI_09396"; transcript_id "GBI_09396-RD"; Parent "GBI_09396-RD"; gene_name "GBI_09396"; previous_transcript_id "GBI_09396-RD";
Scaffold62	AGAT	five_prime_UTR	6202394	6202623	.	+	.	gene_id "GBI_09396"; transcript_id "GBI_09396-RD"; Parent "GBI_09396-RD"; gene_name "GBI_09396"; previous_transcript_id "GBI_09396-RD";
Scaffold62	AGAT	three_prime_UTR	6414672	6417808	.	+	.	gene_id "GBI_09396"; transcript_id "GBI_09396-RD"; Parent "GBI_09396-RD"; gene_name "GBI_09396"; previous_transcript_id "GBI_09396-RD";
Scaffold62	AGAT	gene	6424432	6429917	.	+	.	gene_id "GBI_09397"; gene_name "GBI_09397";
Scaffold62	StringTie	transcript	6424432	6429917	.	+	.	gene_id "GBI_09397"; transcript_id "GBI_09397.1"; gene_name "GBI_09397"; oId "STRG.12721.1"; cmp_ref "GBI_09397-RA"; class_code "j"; tss_id "TSS31418";
Scaffold62	StringTie	exon	6424432	6424471	.	+	.	gene_id "GBI_09397"; transcript_id "GBI_09397.1"; exon_number "1";
Scaffold62	StringTie	exon	6425455	6426197	.	+	.	gene_id "GBI_09397"; transcript_id "GBI_09397.1"; exon_number "2";
Scaffold62	StringTie	exon	6426417	6429917	.	+	.	gene_id "GBI_09397"; transcript_id "GBI_09397.1"; exon_number "3";
Scaffold62	StringTie	transcript	6424591	6429917	.	+	.	gene_id "GBI_09397"; transcript_id "GBI_09397.2"; gene_name "GBI_09397"; oId "STRG.12721.2"; cmp_ref "GBI_09397-RA"; class_code "j"; tss_id "TSS31419";
Scaffold62	StringTie	exon	6424591	6424865	.	+	.	gene_id "GBI_09397"; transcript_id "GBI_09397.2"; exon_number "1";
Scaffold62	StringTie	exon	6425005	6426197	.	+	.	gene_id "GBI_09397"; transcript_id "GBI_09397.2"; exon_number "2";
Scaffold62	StringTie	exon	6426417	6426700	.	+	.	gene_id "GBI_09397"; transcript_id "GBI_09397.2"; exon_number "3";
Scaffold62	StringTie	exon	6426776	6426982	.	+	.	gene_id "GBI_09397"; transcript_id "GBI_09397.2"; exon_number "4";
Scaffold62	StringTie	exon	6427065	6429917	.	+	.	gene_id "GBI_09397"; transcript_id "GBI_09397.2"; exon_number "5";
Scaffold62	StringTie	transcript	6424707	6429917	.	+	.	gene_id "GBI_09397"; transcript_id "GBI_09397.3"; gene_name "GBI_09397"; oId "STRG.12721.3"; cmp_ref "GBI_09397-RA"; class_code "m"; tss_id "TSS31420";
Scaffold62	StringTie	exon	6424707	6426700	.	+	.	gene_id "GBI_09397"; transcript_id "GBI_09397.3"; exon_number "1";
Scaffold62	StringTie	exon	6426776	6426982	.	+	.	gene_id "GBI_09397"; transcript_id "GBI_09397.3"; exon_number "2";
Scaffold62	StringTie	exon	6427065	6429917	.	+	.	gene_id "GBI_09397"; transcript_id "GBI_09397.3"; exon_number "3";
Scaffold62	AGAT	transcript	6424707	6427880	.	+	.	gene_id "GBI_09397"; transcript_id "GBI_09397-RA"; Parent "GBI_09397"; gene_name "GBI_09397";
Scaffold62	maker	exon	6424707	6426197	.	+	.	gene_id "GBI_09397"; transcript_id "GBI_09397-RA"; Parent "GBI_09397-RA"; gene_name "GBI_09397";
Scaffold62	maker	exon	6426417	6426700	.	+	.	gene_id "GBI_09397"; transcript_id "GBI_09397-RA"; Parent "GBI_09397-RA"; gene_name "GBI_09397";
Scaffold62	maker	exon	6426776	6426982	.	+	.	gene_id "GBI_09397"; transcript_id "GBI_09397-RA"; Parent "GBI_09397-RA"; gene_name "GBI_09397";
Scaffold62	maker	exon	6427065	6427880	.	+	.	gene_id "GBI_09397"; transcript_id "GBI_09397-RA"; Parent "GBI_09397-RA"; gene_name "GBI_09397";
Scaffold62	maker	CDS	6425199	6426197	.	+	0	gene_id "GBI_09397"; transcript_id "GBI_09397-RA"; Parent "GBI_09397-RA"; gene_name "GBI_09397";
Scaffold62	maker	CDS	6426417	6426700	.	+	0	gene_id "GBI_09397"; transcript_id "GBI_09397-RA"; Parent "GBI_09397-RA"; gene_name "GBI_09397";
Scaffold62	maker	CDS	6426776	6426982	.	+	1	gene_id "GBI_09397"; transcript_id "GBI_09397-RA"; Parent "GBI_09397-RA"; gene_name "GBI_09397";
Scaffold62	maker	CDS	6427065	6427248	.	+	1	gene_id "GBI_09397"; transcript_id "GBI_09397-RA"; Parent "GBI_09397-RA"; gene_name "GBI_09397";
Scaffold62	AGAT	five_prime_UTR	6424707	6425198	.	+	.	gene_id "GBI_09397"; transcript_id "GBI_09397-RA"; Parent "GBI_09397-RA"; gene_name "GBI_09397";
Scaffold62	AGAT	three_prime_UTR	6427249	6427880	.	+	.	gene_id "GBI_09397"; transcript_id "GBI_09397-RA"; Parent "GBI_09397-RA"; gene_name "GBI_09397";
Scaffold62	AGAT	gene	6441920	6469355	.	+	.	gene_id "GBI_09398"; gene_name "GBI_09398";
Scaffold62	AGAT	transcript	6441920	6469355	.	+	.	gene_id "GBI_09398"; transcript_id "GBI_09398-RA"; Parent "GBI_09398"; gene_name "GBI_09398";
Scaffold62	maker	exon	6441920	6442480	.	+	.	gene_id "GBI_09398"; transcript_id "GBI_09398-RA"; Parent "GBI_09398-RA"; gene_name "GBI_09398";
Scaffold62	maker	exon	6442808	6442880	.	+	.	gene_id "GBI_09398"; transcript_id "GBI_09398-RA"; Parent "GBI_09398-RA"; gene_name "GBI_09398";
Scaffold62	maker	exon	6443109	6443301	.	+	.	gene_id "GBI_09398"; transcript_id "GBI_09398-RA"; Parent "GBI_09398-RA"; gene_name "GBI_09398";
Scaffold62	maker	exon	6446039	6446158	.	+	.	gene_id "GBI_09398"; transcript_id "GBI_09398-RA"; Parent "GBI_09398-RA"; gene_name "GBI_09398";
Scaffold62	maker	exon	6446247	6446407	.	+	.	gene_id "GBI_09398"; transcript_id "GBI_09398-RA"; Parent "GBI_09398-RA"; gene_name "GBI_09398";
Scaffold62	maker	exon	6446510	6446625	.	+	.	gene_id "GBI_09398"; transcript_id "GBI_09398-RA"; Parent "GBI_09398-RA"; gene_name "GBI_09398";
Scaffold62	maker	exon	6457693	6457811	.	+	.	gene_id "GBI_09398"; transcript_id "GBI_09398-RA"; Parent "GBI_09398-RA"; gene_name "GBI_09398";
Scaffold62	maker	exon	6468157	6468280	.	+	.	gene_id "GBI_09398"; transcript_id "GBI_09398-RA"; Parent "GBI_09398-RA"; gene_name "GBI_09398";
Scaffold62	maker	exon	6469338	6469355	.	+	.	gene_id "GBI_09398"; transcript_id "GBI_09398-RA"; Parent "GBI_09398-RA"; gene_name "GBI_09398";
Scaffold62	StringTie	transcript	6442038	6443900	.	+	.	gene_id "GBI_09398"; transcript_id "GBI_09398.2"; gene_name "GBI_09398"; oId "STRG.12722.1"; cmp_ref "GBI_09398-RA"; class_code "n"; tss_id "TSS31421";
Scaffold62	StringTie	exon	6442038	6442480	.	+	.	gene_id "GBI_09398"; transcript_id "GBI_09398.2"; exon_number "1";
Scaffold62	StringTie	exon	6442808	6443900	.	+	.	gene_id "GBI_09398"; transcript_id "GBI_09398.2"; exon_number "2";
Scaffold62	StringTie	transcript	6442038	6465489	.	+	.	gene_id "GBI_09398"; transcript_id "GBI_09398.3"; gene_name "GBI_09398"; oId "STRG.12722.2"; cmp_ref "GBI_09398-RA"; class_code "j"; tss_id "TSS31421";
Scaffold62	StringTie	exon	6442038	6442480	.	+	.	gene_id "GBI_09398"; transcript_id "GBI_09398.3"; exon_number "1";
Scaffold62	StringTie	exon	6442808	6442915	.	+	.	gene_id "GBI_09398"; transcript_id "GBI_09398.3"; exon_number "2";
Scaffold62	StringTie	exon	6443090	6443259	.	+	.	gene_id "GBI_09398"; transcript_id "GBI_09398.3"; exon_number "3";
Scaffold62	StringTie	exon	6446039	6446158	.	+	.	gene_id "GBI_09398"; transcript_id "GBI_09398.3"; exon_number "4";
Scaffold62	StringTie	exon	6446247	6446407	.	+	.	gene_id "GBI_09398"; transcript_id "GBI_09398.3"; exon_number "5";
Scaffold62	StringTie	exon	6446510	6446625	.	+	.	gene_id "GBI_09398"; transcript_id "GBI_09398.3"; exon_number "6";
Scaffold62	StringTie	exon	6457693	6457811	.	+	.	gene_id "GBI_09398"; transcript_id "GBI_09398.3"; exon_number "7";
Scaffold62	StringTie	exon	6465173	6465489	.	+	.	gene_id "GBI_09398"; transcript_id "GBI_09398.3"; exon_number "8";
Scaffold62	StringTie	transcript	6442323	6465489	.	+	.	gene_id "GBI_09398"; transcript_id "GBI_09398.4"; gene_name "GBI_09398"; oId "STRG.12722.4"; cmp_ref "GBI_09398-RA"; class_code "n"; tss_id "TSS31422";
Scaffold62	StringTie	exon	6442323	6442915	.	+	.	gene_id "GBI_09398"; transcript_id "GBI_09398.4"; exon_number "1";
Scaffold62	StringTie	exon	6443090	6443259	.	+	.	gene_id "GBI_09398"; transcript_id "GBI_09398.4"; exon_number "2";
Scaffold62	StringTie	exon	6446039	6446158	.	+	.	gene_id "GBI_09398"; transcript_id "GBI_09398.4"; exon_number "3";
Scaffold62	StringTie	exon	6446247	6446407	.	+	.	gene_id "GBI_09398"; transcript_id "GBI_09398.4"; exon_number "4";
Scaffold62	StringTie	exon	6446510	6446625	.	+	.	gene_id "GBI_09398"; transcript_id "GBI_09398.4"; exon_number "5";
Scaffold62	StringTie	exon	6457693	6457811	.	+	.	gene_id "GBI_09398"; transcript_id "GBI_09398.4"; exon_number "6";
Scaffold62	StringTie	exon	6465173	6465489	.	+	.	gene_id "GBI_09398"; transcript_id "GBI_09398.4"; exon_number "7";
Scaffold62	StringTie	transcript	6442323	6465489	.	+	.	gene_id "GBI_09398"; transcript_id "GBI_09398.5"; gene_name "GBI_09398"; oId "STRG.12722.3"; cmp_ref "GBI_09398-RA"; class_code "j"; tss_id "TSS31422";
Scaffold62	StringTie	exon	6442323	6442480	.	+	.	gene_id "GBI_09398"; transcript_id "GBI_09398.5"; exon_number "1";
Scaffold62	StringTie	exon	6442808	6442915	.	+	.	gene_id "GBI_09398"; transcript_id "GBI_09398.5"; exon_number "2";
Scaffold62	StringTie	exon	6443090	6443301	.	+	.	gene_id "GBI_09398"; transcript_id "GBI_09398.5"; exon_number "3";
Scaffold62	StringTie	exon	6446039	6446158	.	+	.	gene_id "GBI_09398"; transcript_id "GBI_09398.5"; exon_number "4";
Scaffold62	StringTie	exon	6446247	6446407	.	+	.	gene_id "GBI_09398"; transcript_id "GBI_09398.5"; exon_number "5";
Scaffold62	StringTie	exon	6446510	6446625	.	+	.	gene_id "GBI_09398"; transcript_id "GBI_09398.5"; exon_number "6";
Scaffold62	StringTie	exon	6457693	6457811	.	+	.	gene_id "GBI_09398"; transcript_id "GBI_09398.5"; exon_number "7";
Scaffold62	StringTie	exon	6465173	6465489	.	+	.	gene_id "GBI_09398"; transcript_id "GBI_09398.5"; exon_number "8";
Scaffold62	StringTie	transcript	6444893	6465489	.	+	.	gene_id "GBI_09398"; transcript_id "GBI_09398.6"; gene_name "GBI_09398"; oId "STRG.12722.5"; cmp_ref "GBI_09398-RA"; class_code "j"; tss_id "TSS31423";
Scaffold62	StringTie	exon	6444893	6446158	.	+	.	gene_id "GBI_09398"; transcript_id "GBI_09398.6"; exon_number "1";
Scaffold62	StringTie	exon	6446247	6446407	.	+	.	gene_id "GBI_09398"; transcript_id "GBI_09398.6"; exon_number "2";
Scaffold62	StringTie	exon	6446510	6446625	.	+	.	gene_id "GBI_09398"; transcript_id "GBI_09398.6"; exon_number "3";
Scaffold62	StringTie	exon	6457693	6457811	.	+	.	gene_id "GBI_09398"; transcript_id "GBI_09398.6"; exon_number "4";
Scaffold62	StringTie	exon	6465173	6465489	.	+	.	gene_id "GBI_09398"; transcript_id "GBI_09398.6"; exon_number "5";
Scaffold62	maker	CDS	6442352	6442480	.	+	0	gene_id "GBI_09398"; transcript_id "GBI_09398-RA"; Parent "GBI_09398-RA"; gene_name "GBI_09398";
Scaffold62	maker	CDS	6442808	6442880	.	+	0	gene_id "GBI_09398"; transcript_id "GBI_09398-RA"; Parent "GBI_09398-RA"; gene_name "GBI_09398";
Scaffold62	maker	CDS	6443109	6443301	.	+	2	gene_id "GBI_09398"; transcript_id "GBI_09398-RA"; Parent "GBI_09398-RA"; gene_name "GBI_09398";
Scaffold62	maker	CDS	6446039	6446158	.	+	1	gene_id "GBI_09398"; transcript_id "GBI_09398-RA"; Parent "GBI_09398-RA"; gene_name "GBI_09398";
Scaffold62	maker	CDS	6446247	6446407	.	+	1	gene_id "GBI_09398"; transcript_id "GBI_09398-RA"; Parent "GBI_09398-RA"; gene_name "GBI_09398";
Scaffold62	maker	CDS	6446510	6446625	.	+	2	gene_id "GBI_09398"; transcript_id "GBI_09398-RA"; Parent "GBI_09398-RA"; gene_name "GBI_09398";
Scaffold62	maker	CDS	6457693	6457811	.	+	0	gene_id "GBI_09398"; transcript_id "GBI_09398-RA"; Parent "GBI_09398-RA"; gene_name "GBI_09398";
Scaffold62	maker	CDS	6468157	6468280	.	+	1	gene_id "GBI_09398"; transcript_id "GBI_09398-RA"; Parent "GBI_09398-RA"; gene_name "GBI_09398";
Scaffold62	maker	CDS	6469338	6469355	.	+	0	gene_id "GBI_09398"; transcript_id "GBI_09398-RA"; Parent "GBI_09398-RA"; gene_name "GBI_09398";
Scaffold62	AGAT	five_prime_UTR	6441920	6442351	.	+	.	gene_id "GBI_09398"; transcript_id "GBI_09398-RA"; Parent "GBI_09398-RA"; gene_name "GBI_09398";
Scaffold62	AGAT	gene	6446280	6479591	.	-	.	gene_id "GBI_09399"; gene_name "GBI_09399";
Scaffold62	AGAT	transcript	6446280	6479591	.	-	.	gene_id "GBI_09399"; transcript_id "GBI_09399-RA"; Parent "GBI_09399"; gene_name "GBI_09399";
Scaffold62	maker	exon	6446280	6446407	.	-	.	gene_id "GBI_09399"; transcript_id "GBI_09399-RA"; Parent "GBI_09399-RA"; gene_name "GBI_09399";
Scaffold62	maker	exon	6446510	6446625	.	-	.	gene_id "GBI_09399"; transcript_id "GBI_09399-RA"; Parent "GBI_09399-RA"; gene_name "GBI_09399";
Scaffold62	maker	exon	6457693	6457805	.	-	.	gene_id "GBI_09399"; transcript_id "GBI_09399-RA"; Parent "GBI_09399-RA"; gene_name "GBI_09399";
Scaffold62	maker	exon	6465167	6468434	.	-	.	gene_id "GBI_09399"; transcript_id "GBI_09399-RA"; Parent "GBI_09399-RA"; gene_name "GBI_09399";
Scaffold62	maker	exon	6468514	6468686	.	-	.	gene_id "GBI_09399"; transcript_id "GBI_09399-RA"; Parent "GBI_09399-RA"; gene_name "GBI_09399";
Scaffold62	maker	exon	6469461	6469709	.	-	.	gene_id "GBI_09399"; transcript_id "GBI_09399-RA"; Parent "GBI_09399-RA"; gene_name "GBI_09399";
Scaffold62	maker	exon	6472732	6472907	.	-	.	gene_id "GBI_09399"; transcript_id "GBI_09399-RA"; Parent "GBI_09399-RA"; gene_name "GBI_09399";
Scaffold62	maker	exon	6473266	6473412	.	-	.	gene_id "GBI_09399"; transcript_id "GBI_09399-RA"; Parent "GBI_09399-RA"; gene_name "GBI_09399";
Scaffold62	maker	exon	6473591	6473824	.	-	.	gene_id "GBI_09399"; transcript_id "GBI_09399-RA"; Parent "GBI_09399-RA"; gene_name "GBI_09399";
Scaffold62	maker	exon	6475093	6475274	.	-	.	gene_id "GBI_09399"; transcript_id "GBI_09399-RA"; Parent "GBI_09399-RA"; gene_name "GBI_09399";
Scaffold62	maker	exon	6475412	6475499	.	-	.	gene_id "GBI_09399"; transcript_id "GBI_09399-RA"; Parent "GBI_09399-RA"; gene_name "GBI_09399";
Scaffold62	maker	exon	6476851	6476988	.	-	.	gene_id "GBI_09399"; transcript_id "GBI_09399-RA"; Parent "GBI_09399-RA"; gene_name "GBI_09399";
Scaffold62	maker	exon	6477094	6477260	.	-	.	gene_id "GBI_09399"; transcript_id "GBI_09399-RA"; Parent "GBI_09399-RA"; gene_name "GBI_09399";
Scaffold62	maker	exon	6478972	6479153	.	-	.	gene_id "GBI_09399"; transcript_id "GBI_09399-RA"; Parent "GBI_09399-RA"; gene_name "GBI_09399";
Scaffold62	maker	exon	6479409	6479591	.	-	.	gene_id "GBI_09399"; transcript_id "GBI_09399-RA"; Parent "GBI_09399-RA"; gene_name "GBI_09399";
Scaffold62	AGAT	transcript	6446280	6479591	.	-	.	gene_id "GBI_09399"; transcript_id "GBI_09399-RB"; Parent "GBI_09399"; gene_name "GBI_09399";
Scaffold62	maker	exon	6446280	6446407	.	-	.	gene_id "GBI_09399"; transcript_id "GBI_09399-RB"; Parent "GBI_09399-RB"; gene_name "GBI_09399"; previous_transcript_id "GBI_09399-RB";
Scaffold62	maker	exon	6446510	6446625	.	-	.	gene_id "GBI_09399"; transcript_id "GBI_09399-RB"; Parent "GBI_09399-RB"; gene_name "GBI_09399"; previous_transcript_id "GBI_09399-RB";
Scaffold62	maker	exon	6457693	6457805	.	-	.	gene_id "GBI_09399"; transcript_id "GBI_09399-RB"; Parent "GBI_09399-RB"; gene_name "GBI_09399"; previous_transcript_id "GBI_09399-RB";
Scaffold62	maker	exon	6465167	6468434	.	-	.	gene_id "GBI_09399"; transcript_id "GBI_09399-RB"; Parent "GBI_09399-RB"; gene_name "GBI_09399"; previous_transcript_id "GBI_09399-RB";
Scaffold62	maker	exon	6468514	6468686	.	-	.	gene_id "GBI_09399"; transcript_id "GBI_09399-RB"; Parent "GBI_09399-RB"; gene_name "GBI_09399"; previous_transcript_id "GBI_09399-RB";
Scaffold62	maker	exon	6469461	6469709	.	-	.	gene_id "GBI_09399"; transcript_id "GBI_09399-RB"; Parent "GBI_09399-RB"; gene_name "GBI_09399"; previous_transcript_id "GBI_09399-RB";
Scaffold62	maker	exon	6472732	6472907	.	-	.	gene_id "GBI_09399"; transcript_id "GBI_09399-RB"; Parent "GBI_09399-RB"; gene_name "GBI_09399"; previous_transcript_id "GBI_09399-RB";
Scaffold62	maker	exon	6473266	6473412	.	-	.	gene_id "GBI_09399"; transcript_id "GBI_09399-RB"; Parent "GBI_09399-RB"; gene_name "GBI_09399"; previous_transcript_id "GBI_09399-RB";
Scaffold62	maker	exon	6473591	6473824	.	-	.	gene_id "GBI_09399"; transcript_id "GBI_09399-RB"; Parent "GBI_09399-RB"; gene_name "GBI_09399"; previous_transcript_id "GBI_09399-RB";
Scaffold62	maker	exon	6475093	6475274	.	-	.	gene_id "GBI_09399"; transcript_id "GBI_09399-RB"; Parent "GBI_09399-RB"; gene_name "GBI_09399"; previous_transcript_id "GBI_09399-RB";
Scaffold62	maker	exon	6475412	6475499	.	-	.	gene_id "GBI_09399"; transcript_id "GBI_09399-RB"; Parent "GBI_09399-RB"; gene_name "GBI_09399"; previous_transcript_id "GBI_09399-RB";
Scaffold62	maker	exon	6476851	6476988	.	-	.	gene_id "GBI_09399"; transcript_id "GBI_09399-RB"; Parent "GBI_09399-RB"; gene_name "GBI_09399"; previous_transcript_id "GBI_09399-RB";
Scaffold62	maker	exon	6477094	6477260	.	-	.	gene_id "GBI_09399"; transcript_id "GBI_09399-RB"; Parent "GBI_09399-RB"; gene_name "GBI_09399"; previous_transcript_id "GBI_09399-RB";
Scaffold62	maker	exon	6478972	6479153	.	-	.	gene_id "GBI_09399"; transcript_id "GBI_09399-RB"; Parent "GBI_09399-RB"; gene_name "GBI_09399"; previous_transcript_id "GBI_09399-RB";
Scaffold62	maker	exon	6479238	6479334	.	-	.	gene_id "GBI_09399"; transcript_id "GBI_09399-RB"; Parent "GBI_09399-RB"; gene_name "GBI_09399"; previous_transcript_id "GBI_09399-RB";
Scaffold62	maker	exon	6479409	6479591	.	-	.	gene_id "GBI_09399"; transcript_id "GBI_09399-RB"; Parent "GBI_09399-RB"; gene_name "GBI_09399"; previous_transcript_id "GBI_09399-RB";
Scaffold62	StringTie	transcript	6468330	6470055	.	-	.	gene_id "GBI_09399"; transcript_id "GBI_09399.3"; gene_name "GBI_09399"; oId "STRG.12723.2"; cmp_ref "GBI_09399-RA"; class_code "j"; tss_id "TSS31466";
Scaffold62	StringTie	exon	6468330	6468434	.	-	.	gene_id "GBI_09399"; transcript_id "GBI_09399.3"; exon_number "1";
Scaffold62	StringTie	exon	6468514	6468686	.	-	.	gene_id "GBI_09399"; transcript_id "GBI_09399.3"; exon_number "2";
Scaffold62	StringTie	exon	6469080	6470055	.	-	.	gene_id "GBI_09399"; transcript_id "GBI_09399.3"; exon_number "3";
Scaffold62	StringTie	transcript	6468330	6479435	.	-	.	gene_id "GBI_09399"; transcript_id "GBI_09399.4"; gene_name "GBI_09399"; oId "STRG.12723.1"; cmp_ref "GBI_09399-RB"; class_code "j"; tss_id "TSS31467";
Scaffold62	StringTie	exon	6468330	6468434	.	-	.	gene_id "GBI_09399"; transcript_id "GBI_09399.4"; exon_number "1";
Scaffold62	StringTie	exon	6468514	6468686	.	-	.	gene_id "GBI_09399"; transcript_id "GBI_09399.4"; exon_number "2";
Scaffold62	StringTie	exon	6469461	6469709	.	-	.	gene_id "GBI_09399"; transcript_id "GBI_09399.4"; exon_number "3";
Scaffold62	StringTie	exon	6472732	6472907	.	-	.	gene_id "GBI_09399"; transcript_id "GBI_09399.4"; exon_number "4";
Scaffold62	StringTie	exon	6473266	6473412	.	-	.	gene_id "GBI_09399"; transcript_id "GBI_09399.4"; exon_number "5";
Scaffold62	StringTie	exon	6473591	6473824	.	-	.	gene_id "GBI_09399"; transcript_id "GBI_09399.4"; exon_number "6";
Scaffold62	StringTie	exon	6475093	6475309	.	-	.	gene_id "GBI_09399"; transcript_id "GBI_09399.4"; exon_number "7";
Scaffold62	StringTie	exon	6475393	6475499	.	-	.	gene_id "GBI_09399"; transcript_id "GBI_09399.4"; exon_number "8";
Scaffold62	StringTie	exon	6476851	6476988	.	-	.	gene_id "GBI_09399"; transcript_id "GBI_09399.4"; exon_number "9";
Scaffold62	StringTie	exon	6477094	6477260	.	-	.	gene_id "GBI_09399"; transcript_id "GBI_09399.4"; exon_number "10";
Scaffold62	StringTie	exon	6478972	6479153	.	-	.	gene_id "GBI_09399"; transcript_id "GBI_09399.4"; exon_number "11";
Scaffold62	StringTie	exon	6479238	6479334	.	-	.	gene_id "GBI_09399"; transcript_id "GBI_09399.4"; exon_number "12";
Scaffold62	StringTie	exon	6479409	6479435	.	-	.	gene_id "GBI_09399"; transcript_id "GBI_09399.4"; exon_number "13";
Scaffold62	StringTie	transcript	6470162	6479435	.	-	.	gene_id "GBI_09399"; transcript_id "GBI_09399.5"; gene_name "GBI_09399"; oId "STRG.12723.4"; cmp_ref "GBI_09399-RB"; class_code "n"; tss_id "TSS31467";
Scaffold62	StringTie	exon	6470162	6475499	.	-	.	gene_id "GBI_09399"; transcript_id "GBI_09399.5"; exon_number "1";
Scaffold62	StringTie	exon	6476851	6476988	.	-	.	gene_id "GBI_09399"; transcript_id "GBI_09399.5"; exon_number "2";
Scaffold62	StringTie	exon	6477094	6477260	.	-	.	gene_id "GBI_09399"; transcript_id "GBI_09399.5"; exon_number "3";
Scaffold62	StringTie	exon	6478972	6479153	.	-	.	gene_id "GBI_09399"; transcript_id "GBI_09399.5"; exon_number "4";
Scaffold62	StringTie	exon	6479238	6479334	.	-	.	gene_id "GBI_09399"; transcript_id "GBI_09399.5"; exon_number "5";
Scaffold62	StringTie	exon	6479409	6479435	.	-	.	gene_id "GBI_09399"; transcript_id "GBI_09399.5"; exon_number "6";
Scaffold62	StringTie	transcript	6470162	6479435	.	-	.	gene_id "GBI_09399"; transcript_id "GBI_09399.6"; gene_name "GBI_09399"; oId "STRG.12723.3"; cmp_ref "GBI_09399-RB"; class_code "j"; tss_id "TSS31467";
Scaffold62	StringTie	exon	6470162	6472907	.	-	.	gene_id "GBI_09399"; transcript_id "GBI_09399.6"; exon_number "1";
Scaffold62	StringTie	exon	6473266	6473412	.	-	.	gene_id "GBI_09399"; transcript_id "GBI_09399.6"; exon_number "2";
Scaffold62	StringTie	exon	6473591	6473824	.	-	.	gene_id "GBI_09399"; transcript_id "GBI_09399.6"; exon_number "3";
Scaffold62	StringTie	exon	6475093	6475309	.	-	.	gene_id "GBI_09399"; transcript_id "GBI_09399.6"; exon_number "4";
Scaffold62	StringTie	exon	6475393	6475499	.	-	.	gene_id "GBI_09399"; transcript_id "GBI_09399.6"; exon_number "5";
Scaffold62	StringTie	exon	6476851	6476988	.	-	.	gene_id "GBI_09399"; transcript_id "GBI_09399.6"; exon_number "6";
Scaffold62	StringTie	exon	6477094	6477260	.	-	.	gene_id "GBI_09399"; transcript_id "GBI_09399.6"; exon_number "7";
Scaffold62	StringTie	exon	6478972	6479153	.	-	.	gene_id "GBI_09399"; transcript_id "GBI_09399.6"; exon_number "8";
Scaffold62	StringTie	exon	6479238	6479334	.	-	.	gene_id "GBI_09399"; transcript_id "GBI_09399.6"; exon_number "9";
Scaffold62	StringTie	exon	6479409	6479435	.	-	.	gene_id "GBI_09399"; transcript_id "GBI_09399.6"; exon_number "10";
Scaffold62	maker	CDS	6467062	6468434	.	-	2	gene_id "GBI_09399"; transcript_id "GBI_09399-RA"; Parent "GBI_09399-RA"; gene_name "GBI_09399";
Scaffold62	maker	CDS	6468514	6468686	.	-	1	gene_id "GBI_09399"; transcript_id "GBI_09399-RA"; Parent "GBI_09399-RA"; gene_name "GBI_09399";
Scaffold62	maker	CDS	6469461	6469709	.	-	1	gene_id "GBI_09399"; transcript_id "GBI_09399-RA"; Parent "GBI_09399-RA"; gene_name "GBI_09399";
Scaffold62	maker	CDS	6472732	6472907	.	-	0	gene_id "GBI_09399"; transcript_id "GBI_09399-RA"; Parent "GBI_09399-RA"; gene_name "GBI_09399";
Scaffold62	maker	CDS	6473266	6473412	.	-	0	gene_id "GBI_09399"; transcript_id "GBI_09399-RA"; Parent "GBI_09399-RA"; gene_name "GBI_09399";
Scaffold62	maker	CDS	6473591	6473824	.	-	0	gene_id "GBI_09399"; transcript_id "GBI_09399-RA"; Parent "GBI_09399-RA"; gene_name "GBI_09399";
Scaffold62	maker	CDS	6475093	6475274	.	-	2	gene_id "GBI_09399"; transcript_id "GBI_09399-RA"; Parent "GBI_09399-RA"; gene_name "GBI_09399";
Scaffold62	maker	CDS	6475412	6475499	.	-	0	gene_id "GBI_09399"; transcript_id "GBI_09399-RA"; Parent "GBI_09399-RA"; gene_name "GBI_09399";
Scaffold62	maker	CDS	6476851	6476988	.	-	0	gene_id "GBI_09399"; transcript_id "GBI_09399-RA"; Parent "GBI_09399-RA"; gene_name "GBI_09399";
Scaffold62	maker	CDS	6477094	6477153	.	-	0	gene_id "GBI_09399"; transcript_id "GBI_09399-RA"; Parent "GBI_09399-RA"; gene_name "GBI_09399";
Scaffold62	AGAT	five_prime_UTR	6477154	6477260	.	-	.	gene_id "GBI_09399"; transcript_id "GBI_09399-RA"; Parent "GBI_09399-RA"; gene_name "GBI_09399";
Scaffold62	AGAT	five_prime_UTR	6478972	6479153	.	-	.	gene_id "GBI_09399"; transcript_id "GBI_09399-RA"; Parent "GBI_09399-RA"; gene_name "GBI_09399";
Scaffold62	AGAT	five_prime_UTR	6479409	6479591	.	-	.	gene_id "GBI_09399"; transcript_id "GBI_09399-RA"; Parent "GBI_09399-RA"; gene_name "GBI_09399";
Scaffold62	AGAT	three_prime_UTR	6446280	6446407	.	-	.	gene_id "GBI_09399"; transcript_id "GBI_09399-RA"; Parent "GBI_09399-RA"; gene_name "GBI_09399";
Scaffold62	AGAT	three_prime_UTR	6446510	6446625	.	-	.	gene_id "GBI_09399"; transcript_id "GBI_09399-RA"; Parent "GBI_09399-RA"; gene_name "GBI_09399";
Scaffold62	AGAT	three_prime_UTR	6457693	6457805	.	-	.	gene_id "GBI_09399"; transcript_id "GBI_09399-RA"; Parent "GBI_09399-RA"; gene_name "GBI_09399";
Scaffold62	AGAT	three_prime_UTR	6465167	6467061	.	-	.	gene_id "GBI_09399"; transcript_id "GBI_09399-RA"; Parent "GBI_09399-RA"; gene_name "GBI_09399";
Scaffold62	maker	CDS	6467062	6468434	.	-	2	gene_id "GBI_09399"; transcript_id "GBI_09399-RB"; Parent "GBI_09399-RB"; gene_name "GBI_09399"; previous_transcript_id "GBI_09399-RB";
Scaffold62	maker	CDS	6468514	6468686	.	-	1	gene_id "GBI_09399"; transcript_id "GBI_09399-RB"; Parent "GBI_09399-RB"; gene_name "GBI_09399"; previous_transcript_id "GBI_09399-RB";
Scaffold62	maker	CDS	6469461	6469709	.	-	1	gene_id "GBI_09399"; transcript_id "GBI_09399-RB"; Parent "GBI_09399-RB"; gene_name "GBI_09399"; previous_transcript_id "GBI_09399-RB";
Scaffold62	maker	CDS	6472732	6472907	.	-	0	gene_id "GBI_09399"; transcript_id "GBI_09399-RB"; Parent "GBI_09399-RB"; gene_name "GBI_09399"; previous_transcript_id "GBI_09399-RB";
Scaffold62	maker	CDS	6473266	6473412	.	-	0	gene_id "GBI_09399"; transcript_id "GBI_09399-RB"; Parent "GBI_09399-RB"; gene_name "GBI_09399"; previous_transcript_id "GBI_09399-RB";
Scaffold62	maker	CDS	6473591	6473824	.	-	0	gene_id "GBI_09399"; transcript_id "GBI_09399-RB"; Parent "GBI_09399-RB"; gene_name "GBI_09399"; previous_transcript_id "GBI_09399-RB";
Scaffold62	maker	CDS	6475093	6475274	.	-	2	gene_id "GBI_09399"; transcript_id "GBI_09399-RB"; Parent "GBI_09399-RB"; gene_name "GBI_09399"; previous_transcript_id "GBI_09399-RB";
Scaffold62	maker	CDS	6475412	6475499	.	-	0	gene_id "GBI_09399"; transcript_id "GBI_09399-RB"; Parent "GBI_09399-RB"; gene_name "GBI_09399"; previous_transcript_id "GBI_09399-RB";
Scaffold62	maker	CDS	6476851	6476988	.	-	0	gene_id "GBI_09399"; transcript_id "GBI_09399-RB"; Parent "GBI_09399-RB"; gene_name "GBI_09399"; previous_transcript_id "GBI_09399-RB";
Scaffold62	maker	CDS	6477094	6477260	.	-	2	gene_id "GBI_09399"; transcript_id "GBI_09399-RB"; Parent "GBI_09399-RB"; gene_name "GBI_09399"; previous_transcript_id "GBI_09399-RB";
Scaffold62	maker	CDS	6478972	6479153	.	-	1	gene_id "GBI_09399"; transcript_id "GBI_09399-RB"; Parent "GBI_09399-RB"; gene_name "GBI_09399"; previous_transcript_id "GBI_09399-RB";
Scaffold62	maker	CDS	6479238	6479334	.	-	2	gene_id "GBI_09399"; transcript_id "GBI_09399-RB"; Parent "GBI_09399-RB"; gene_name "GBI_09399"; previous_transcript_id "GBI_09399-RB";
Scaffold62	maker	CDS	6479409	6479439	.	-	0	gene_id "GBI_09399"; transcript_id "GBI_09399-RB"; Parent "GBI_09399-RB"; gene_name "GBI_09399"; previous_transcript_id "GBI_09399-RB";
Scaffold62	AGAT	five_prime_UTR	6479440	6479591	.	-	.	gene_id "GBI_09399"; transcript_id "GBI_09399-RB"; Parent "GBI_09399-RB"; gene_name "GBI_09399"; previous_transcript_id "GBI_09399-RB";
Scaffold62	AGAT	three_prime_UTR	6446280	6446407	.	-	.	gene_id "GBI_09399"; transcript_id "GBI_09399-RB"; Parent "GBI_09399-RB"; gene_name "GBI_09399"; previous_transcript_id "GBI_09399-RB";
Scaffold62	AGAT	three_prime_UTR	6446510	6446625	.	-	.	gene_id "GBI_09399"; transcript_id "GBI_09399-RB"; Parent "GBI_09399-RB"; gene_name "GBI_09399"; previous_transcript_id "GBI_09399-RB";
Scaffold62	AGAT	three_prime_UTR	6457693	6457805	.	-	.	gene_id "GBI_09399"; transcript_id "GBI_09399-RB"; Parent "GBI_09399-RB"; gene_name "GBI_09399"; previous_transcript_id "GBI_09399-RB";
Scaffold62	AGAT	three_prime_UTR	6465167	6467061	.	-	.	gene_id "GBI_09399"; transcript_id "GBI_09399-RB"; Parent "GBI_09399-RB"; gene_name "GBI_09399"; previous_transcript_id "GBI_09399-RB";
Scaffold62	AGAT	gene	6479561	6510728	.	+	.	gene_id "GBI_09400"; gene_name "GBI_09400";
Scaffold62	AGAT	transcript	6479561	6510728	.	+	.	gene_id "GBI_09400"; transcript_id "GBI_09400-RA"; Parent "GBI_09400"; gene_name "GBI_09400";
Scaffold62	maker	exon	6479561	6479820	.	+	.	gene_id "GBI_09400"; transcript_id "GBI_09400-RA"; Parent "GBI_09400-RA"; gene_name "GBI_09400";
Scaffold62	maker	exon	6479950	6480099	.	+	.	gene_id "GBI_09400"; transcript_id "GBI_09400-RA"; Parent "GBI_09400-RA"; gene_name "GBI_09400";
Scaffold62	maker	exon	6480181	6480387	.	+	.	gene_id "GBI_09400"; transcript_id "GBI_09400-RA"; Parent "GBI_09400-RA"; gene_name "GBI_09400";
Scaffold62	maker	exon	6482148	6482350	.	+	.	gene_id "GBI_09400"; transcript_id "GBI_09400-RA"; Parent "GBI_09400-RA"; gene_name "GBI_09400";
Scaffold62	maker	exon	6482634	6482854	.	+	.	gene_id "GBI_09400"; transcript_id "GBI_09400-RA"; Parent "GBI_09400-RA"; gene_name "GBI_09400";
Scaffold62	maker	exon	6482927	6483038	.	+	.	gene_id "GBI_09400"; transcript_id "GBI_09400-RA"; Parent "GBI_09400-RA"; gene_name "GBI_09400";
Scaffold62	maker	exon	6483116	6483237	.	+	.	gene_id "GBI_09400"; transcript_id "GBI_09400-RA"; Parent "GBI_09400-RA"; gene_name "GBI_09400";
Scaffold62	maker	exon	6486600	6486761	.	+	.	gene_id "GBI_09400"; transcript_id "GBI_09400-RA"; Parent "GBI_09400-RA"; gene_name "GBI_09400";
Scaffold62	maker	exon	6487256	6487368	.	+	.	gene_id "GBI_09400"; transcript_id "GBI_09400-RA"; Parent "GBI_09400-RA"; gene_name "GBI_09400";
Scaffold62	maker	exon	6487539	6487658	.	+	.	gene_id "GBI_09400"; transcript_id "GBI_09400-RA"; Parent "GBI_09400-RA"; gene_name "GBI_09400";
Scaffold62	maker	exon	6487739	6487871	.	+	.	gene_id "GBI_09400"; transcript_id "GBI_09400-RA"; Parent "GBI_09400-RA"; gene_name "GBI_09400";
Scaffold62	maker	exon	6493063	6493283	.	+	.	gene_id "GBI_09400"; transcript_id "GBI_09400-RA"; Parent "GBI_09400-RA"; gene_name "GBI_09400";
Scaffold62	maker	exon	6494610	6494814	.	+	.	gene_id "GBI_09400"; transcript_id "GBI_09400-RA"; Parent "GBI_09400-RA"; gene_name "GBI_09400";
Scaffold62	maker	exon	6494922	6495037	.	+	.	gene_id "GBI_09400"; transcript_id "GBI_09400-RA"; Parent "GBI_09400-RA"; gene_name "GBI_09400";
Scaffold62	maker	exon	6495120	6495274	.	+	.	gene_id "GBI_09400"; transcript_id "GBI_09400-RA"; Parent "GBI_09400-RA"; gene_name "GBI_09400";
Scaffold62	maker	exon	6497994	6498160	.	+	.	gene_id "GBI_09400"; transcript_id "GBI_09400-RA"; Parent "GBI_09400-RA"; gene_name "GBI_09400";
Scaffold62	maker	exon	6498343	6498468	.	+	.	gene_id "GBI_09400"; transcript_id "GBI_09400-RA"; Parent "GBI_09400-RA"; gene_name "GBI_09400";
Scaffold62	maker	exon	6509617	6510728	.	+	.	gene_id "GBI_09400"; transcript_id "GBI_09400-RA"; Parent "GBI_09400-RA"; gene_name "GBI_09400";
Scaffold62	StringTie	transcript	6482377	6510728	.	+	.	gene_id "GBI_09400"; transcript_id "GBI_09400.2"; gene_name "GBI_09400"; oId "STRG.12724.2"; cmp_ref "GBI_09400-RA"; class_code "n"; tss_id "TSS31425";
Scaffold62	StringTie	exon	6482377	6483038	.	+	.	gene_id "GBI_09400"; transcript_id "GBI_09400.2"; exon_number "1";
Scaffold62	StringTie	exon	6483116	6483237	.	+	.	gene_id "GBI_09400"; transcript_id "GBI_09400.2"; exon_number "2";
Scaffold62	StringTie	exon	6486600	6486761	.	+	.	gene_id "GBI_09400"; transcript_id "GBI_09400.2"; exon_number "3";
Scaffold62	StringTie	exon	6487256	6487368	.	+	.	gene_id "GBI_09400"; transcript_id "GBI_09400.2"; exon_number "4";
Scaffold62	StringTie	exon	6487539	6487658	.	+	.	gene_id "GBI_09400"; transcript_id "GBI_09400.2"; exon_number "5";
Scaffold62	StringTie	exon	6487739	6487859	.	+	.	gene_id "GBI_09400"; transcript_id "GBI_09400.2"; exon_number "6";
Scaffold62	StringTie	exon	6493063	6493283	.	+	.	gene_id "GBI_09400"; transcript_id "GBI_09400.2"; exon_number "7";
Scaffold62	StringTie	exon	6494610	6494814	.	+	.	gene_id "GBI_09400"; transcript_id "GBI_09400.2"; exon_number "8";
Scaffold62	StringTie	exon	6494922	6495037	.	+	.	gene_id "GBI_09400"; transcript_id "GBI_09400.2"; exon_number "9";
Scaffold62	StringTie	exon	6495120	6495274	.	+	.	gene_id "GBI_09400"; transcript_id "GBI_09400.2"; exon_number "10";
Scaffold62	StringTie	exon	6497994	6498160	.	+	.	gene_id "GBI_09400"; transcript_id "GBI_09400.2"; exon_number "11";
Scaffold62	StringTie	exon	6498343	6498468	.	+	.	gene_id "GBI_09400"; transcript_id "GBI_09400.2"; exon_number "12";
Scaffold62	StringTie	exon	6509617	6510728	.	+	.	gene_id "GBI_09400"; transcript_id "GBI_09400.2"; exon_number "13";
Scaffold62	maker	CDS	6479627	6479820	.	+	0	gene_id "GBI_09400"; transcript_id "GBI_09400-RA"; Parent "GBI_09400-RA"; gene_name "GBI_09400";
Scaffold62	maker	CDS	6479950	6480099	.	+	1	gene_id "GBI_09400"; transcript_id "GBI_09400-RA"; Parent "GBI_09400-RA"; gene_name "GBI_09400";
Scaffold62	maker	CDS	6480181	6480387	.	+	1	gene_id "GBI_09400"; transcript_id "GBI_09400-RA"; Parent "GBI_09400-RA"; gene_name "GBI_09400";
Scaffold62	maker	CDS	6482148	6482350	.	+	1	gene_id "GBI_09400"; transcript_id "GBI_09400-RA"; Parent "GBI_09400-RA"; gene_name "GBI_09400";
Scaffold62	maker	CDS	6482634	6482854	.	+	2	gene_id "GBI_09400"; transcript_id "GBI_09400-RA"; Parent "GBI_09400-RA"; gene_name "GBI_09400";
Scaffold62	maker	CDS	6482927	6483038	.	+	0	gene_id "GBI_09400"; transcript_id "GBI_09400-RA"; Parent "GBI_09400-RA"; gene_name "GBI_09400";
Scaffold62	maker	CDS	6483116	6483237	.	+	2	gene_id "GBI_09400"; transcript_id "GBI_09400-RA"; Parent "GBI_09400-RA"; gene_name "GBI_09400";
Scaffold62	maker	CDS	6486600	6486761	.	+	0	gene_id "GBI_09400"; transcript_id "GBI_09400-RA"; Parent "GBI_09400-RA"; gene_name "GBI_09400";
Scaffold62	maker	CDS	6487256	6487368	.	+	0	gene_id "GBI_09400"; transcript_id "GBI_09400-RA"; Parent "GBI_09400-RA"; gene_name "GBI_09400";
Scaffold62	maker	CDS	6487539	6487658	.	+	1	gene_id "GBI_09400"; transcript_id "GBI_09400-RA"; Parent "GBI_09400-RA"; gene_name "GBI_09400";
Scaffold62	maker	CDS	6487739	6487871	.	+	1	gene_id "GBI_09400"; transcript_id "GBI_09400-RA"; Parent "GBI_09400-RA"; gene_name "GBI_09400";
Scaffold62	maker	CDS	6493063	6493283	.	+	0	gene_id "GBI_09400"; transcript_id "GBI_09400-RA"; Parent "GBI_09400-RA"; gene_name "GBI_09400";
Scaffold62	maker	CDS	6494610	6494814	.	+	1	gene_id "GBI_09400"; transcript_id "GBI_09400-RA"; Parent "GBI_09400-RA"; gene_name "GBI_09400";
Scaffold62	maker	CDS	6494922	6495037	.	+	0	gene_id "GBI_09400"; transcript_id "GBI_09400-RA"; Parent "GBI_09400-RA"; gene_name "GBI_09400";
Scaffold62	maker	CDS	6495120	6495274	.	+	1	gene_id "GBI_09400"; transcript_id "GBI_09400-RA"; Parent "GBI_09400-RA"; gene_name "GBI_09400";
Scaffold62	maker	CDS	6497994	6498160	.	+	2	gene_id "GBI_09400"; transcript_id "GBI_09400-RA"; Parent "GBI_09400-RA"; gene_name "GBI_09400";
Scaffold62	maker	CDS	6498343	6498468	.	+	0	gene_id "GBI_09400"; transcript_id "GBI_09400-RA"; Parent "GBI_09400-RA"; gene_name "GBI_09400";
Scaffold62	maker	CDS	6509617	6509694	.	+	0	gene_id "GBI_09400"; transcript_id "GBI_09400-RA"; Parent "GBI_09400-RA"; gene_name "GBI_09400";
Scaffold62	AGAT	five_prime_UTR	6479561	6479626	.	+	.	gene_id "GBI_09400"; transcript_id "GBI_09400-RA"; Parent "GBI_09400-RA"; gene_name "GBI_09400";
Scaffold62	AGAT	three_prime_UTR	6509695	6510728	.	+	.	gene_id "GBI_09400"; transcript_id "GBI_09400-RA"; Parent "GBI_09400-RA"; gene_name "GBI_09400";
Scaffold62	AGAT	gene	6511182	6549635	.	+	.	gene_id "GBI_09401"; gene_name "GBI_09401";
Scaffold62	AGAT	transcript	6511182	6535223	.	+	.	gene_id "GBI_09401"; transcript_id "GBI_09401-RA"; Parent "GBI_09401"; gene_name "GBI_09401";
Scaffold62	maker	exon	6511182	6511348	.	+	.	gene_id "GBI_09401"; transcript_id "GBI_09401-RA"; Parent "GBI_09401-RA"; gene_name "GBI_09401";
Scaffold62	maker	exon	6511770	6511924	.	+	.	gene_id "GBI_09401"; transcript_id "GBI_09401-RA"; Parent "GBI_09401-RA"; gene_name "GBI_09401";
Scaffold62	maker	exon	6512027	6512191	.	+	.	gene_id "GBI_09401"; transcript_id "GBI_09401-RA"; Parent "GBI_09401-RA"; gene_name "GBI_09401";
Scaffold62	maker	exon	6520963	6521079	.	+	.	gene_id "GBI_09401"; transcript_id "GBI_09401-RA"; Parent "GBI_09401-RA"; gene_name "GBI_09401";
Scaffold62	maker	exon	6521318	6521520	.	+	.	gene_id "GBI_09401"; transcript_id "GBI_09401-RA"; Parent "GBI_09401-RA"; gene_name "GBI_09401";
Scaffold62	maker	exon	6522796	6522909	.	+	.	gene_id "GBI_09401"; transcript_id "GBI_09401-RA"; Parent "GBI_09401-RA"; gene_name "GBI_09401";
Scaffold62	maker	exon	6523196	6523304	.	+	.	gene_id "GBI_09401"; transcript_id "GBI_09401-RA"; Parent "GBI_09401-RA"; gene_name "GBI_09401";
Scaffold62	maker	exon	6523559	6523723	.	+	.	gene_id "GBI_09401"; transcript_id "GBI_09401-RA"; Parent "GBI_09401-RA"; gene_name "GBI_09401";
Scaffold62	maker	exon	6526853	6527081	.	+	.	gene_id "GBI_09401"; transcript_id "GBI_09401-RA"; Parent "GBI_09401-RA"; gene_name "GBI_09401";
Scaffold62	maker	exon	6527166	6527319	.	+	.	gene_id "GBI_09401"; transcript_id "GBI_09401-RA"; Parent "GBI_09401-RA"; gene_name "GBI_09401";
Scaffold62	maker	exon	6527811	6528235	.	+	.	gene_id "GBI_09401"; transcript_id "GBI_09401-RA"; Parent "GBI_09401-RA"; gene_name "GBI_09401";
Scaffold62	maker	exon	6528426	6528618	.	+	.	gene_id "GBI_09401"; transcript_id "GBI_09401-RA"; Parent "GBI_09401-RA"; gene_name "GBI_09401";
Scaffold62	maker	exon	6528868	6529024	.	+	.	gene_id "GBI_09401"; transcript_id "GBI_09401-RA"; Parent "GBI_09401-RA"; gene_name "GBI_09401";
Scaffold62	maker	exon	6529940	6530049	.	+	.	gene_id "GBI_09401"; transcript_id "GBI_09401-RA"; Parent "GBI_09401-RA"; gene_name "GBI_09401";
Scaffold62	maker	exon	6530760	6530855	.	+	.	gene_id "GBI_09401"; transcript_id "GBI_09401-RA"; Parent "GBI_09401-RA"; gene_name "GBI_09401";
Scaffold62	maker	exon	6532406	6532615	.	+	.	gene_id "GBI_09401"; transcript_id "GBI_09401-RA"; Parent "GBI_09401-RA"; gene_name "GBI_09401";
Scaffold62	maker	exon	6532702	6532843	.	+	.	gene_id "GBI_09401"; transcript_id "GBI_09401-RA"; Parent "GBI_09401-RA"; gene_name "GBI_09401";
Scaffold62	maker	exon	6533654	6535223	.	+	.	gene_id "GBI_09401"; transcript_id "GBI_09401-RA"; Parent "GBI_09401-RA"; gene_name "GBI_09401";
Scaffold62	AGAT	transcript	6511182	6535223	.	+	.	gene_id "GBI_09401"; transcript_id "GBI_09401-RB"; Parent "GBI_09401"; gene_name "GBI_09401";
Scaffold62	maker	exon	6511182	6511348	.	+	.	gene_id "GBI_09401"; transcript_id "GBI_09401-RB"; Parent "GBI_09401-RB"; gene_name "GBI_09401"; previous_transcript_id "GBI_09401-RB";
Scaffold62	maker	exon	6511758	6511924	.	+	.	gene_id "GBI_09401"; transcript_id "GBI_09401-RB"; Parent "GBI_09401-RB"; gene_name "GBI_09401"; previous_transcript_id "GBI_09401-RB";
Scaffold62	maker	exon	6512027	6512191	.	+	.	gene_id "GBI_09401"; transcript_id "GBI_09401-RB"; Parent "GBI_09401-RB"; gene_name "GBI_09401"; previous_transcript_id "GBI_09401-RB";
Scaffold62	maker	exon	6520963	6521142	.	+	.	gene_id "GBI_09401"; transcript_id "GBI_09401-RB"; Parent "GBI_09401-RB"; gene_name "GBI_09401"; previous_transcript_id "GBI_09401-RB";
Scaffold62	maker	exon	6521219	6521520	.	+	.	gene_id "GBI_09401"; transcript_id "GBI_09401-RB"; Parent "GBI_09401-RB"; gene_name "GBI_09401"; previous_transcript_id "GBI_09401-RB";
Scaffold62	maker	exon	6522796	6522909	.	+	.	gene_id "GBI_09401"; transcript_id "GBI_09401-RB"; Parent "GBI_09401-RB"; gene_name "GBI_09401"; previous_transcript_id "GBI_09401-RB";
Scaffold62	maker	exon	6523196	6523409	.	+	.	gene_id "GBI_09401"; transcript_id "GBI_09401-RB"; Parent "GBI_09401-RB"; gene_name "GBI_09401"; previous_transcript_id "GBI_09401-RB";
Scaffold62	maker	exon	6523559	6523723	.	+	.	gene_id "GBI_09401"; transcript_id "GBI_09401-RB"; Parent "GBI_09401-RB"; gene_name "GBI_09401"; previous_transcript_id "GBI_09401-RB";
Scaffold62	maker	exon	6526853	6527081	.	+	.	gene_id "GBI_09401"; transcript_id "GBI_09401-RB"; Parent "GBI_09401-RB"; gene_name "GBI_09401"; previous_transcript_id "GBI_09401-RB";
Scaffold62	maker	exon	6527166	6527319	.	+	.	gene_id "GBI_09401"; transcript_id "GBI_09401-RB"; Parent "GBI_09401-RB"; gene_name "GBI_09401"; previous_transcript_id "GBI_09401-RB";
Scaffold62	maker	exon	6527811	6528235	.	+	.	gene_id "GBI_09401"; transcript_id "GBI_09401-RB"; Parent "GBI_09401-RB"; gene_name "GBI_09401"; previous_transcript_id "GBI_09401-RB";
Scaffold62	maker	exon	6528426	6528618	.	+	.	gene_id "GBI_09401"; transcript_id "GBI_09401-RB"; Parent "GBI_09401-RB"; gene_name "GBI_09401"; previous_transcript_id "GBI_09401-RB";
Scaffold62	maker	exon	6528868	6529024	.	+	.	gene_id "GBI_09401"; transcript_id "GBI_09401-RB"; Parent "GBI_09401-RB"; gene_name "GBI_09401"; previous_transcript_id "GBI_09401-RB";
Scaffold62	maker	exon	6529940	6530049	.	+	.	gene_id "GBI_09401"; transcript_id "GBI_09401-RB"; Parent "GBI_09401-RB"; gene_name "GBI_09401"; previous_transcript_id "GBI_09401-RB";
Scaffold62	maker	exon	6530760	6530855	.	+	.	gene_id "GBI_09401"; transcript_id "GBI_09401-RB"; Parent "GBI_09401-RB"; gene_name "GBI_09401"; previous_transcript_id "GBI_09401-RB";
Scaffold62	maker	exon	6532406	6532615	.	+	.	gene_id "GBI_09401"; transcript_id "GBI_09401-RB"; Parent "GBI_09401-RB"; gene_name "GBI_09401"; previous_transcript_id "GBI_09401-RB";
Scaffold62	maker	exon	6532702	6532843	.	+	.	gene_id "GBI_09401"; transcript_id "GBI_09401-RB"; Parent "GBI_09401-RB"; gene_name "GBI_09401"; previous_transcript_id "GBI_09401-RB";
Scaffold62	maker	exon	6533654	6535223	.	+	.	gene_id "GBI_09401"; transcript_id "GBI_09401-RB"; Parent "GBI_09401-RB"; gene_name "GBI_09401"; previous_transcript_id "GBI_09401-RB";
Scaffold62	AGAT	transcript	6511182	6535223	.	+	.	gene_id "GBI_09401"; transcript_id "GBI_09401-RC"; Parent "GBI_09401"; gene_name "GBI_09401";
Scaffold62	maker	exon	6511182	6511348	.	+	.	gene_id "GBI_09401"; transcript_id "GBI_09401-RC"; Parent "GBI_09401-RC"; gene_name "GBI_09401"; previous_transcript_id "GBI_09401-RC";
Scaffold62	maker	exon	6511770	6511924	.	+	.	gene_id "GBI_09401"; transcript_id "GBI_09401-RC"; Parent "GBI_09401-RC"; gene_name "GBI_09401"; previous_transcript_id "GBI_09401-RC";
Scaffold62	maker	exon	6512027	6512191	.	+	.	gene_id "GBI_09401"; transcript_id "GBI_09401-RC"; Parent "GBI_09401-RC"; gene_name "GBI_09401"; previous_transcript_id "GBI_09401-RC";
Scaffold62	maker	exon	6520963	6521142	.	+	.	gene_id "GBI_09401"; transcript_id "GBI_09401-RC"; Parent "GBI_09401-RC"; gene_name "GBI_09401"; previous_transcript_id "GBI_09401-RC";
Scaffold62	maker	exon	6521219	6521520	.	+	.	gene_id "GBI_09401"; transcript_id "GBI_09401-RC"; Parent "GBI_09401-RC"; gene_name "GBI_09401"; previous_transcript_id "GBI_09401-RC";
Scaffold62	maker	exon	6522796	6522909	.	+	.	gene_id "GBI_09401"; transcript_id "GBI_09401-RC"; Parent "GBI_09401-RC"; gene_name "GBI_09401"; previous_transcript_id "GBI_09401-RC";
Scaffold62	maker	exon	6523196	6523409	.	+	.	gene_id "GBI_09401"; transcript_id "GBI_09401-RC"; Parent "GBI_09401-RC"; gene_name "GBI_09401"; previous_transcript_id "GBI_09401-RC";
Scaffold62	maker	exon	6523559	6523723	.	+	.	gene_id "GBI_09401"; transcript_id "GBI_09401-RC"; Parent "GBI_09401-RC"; gene_name "GBI_09401"; previous_transcript_id "GBI_09401-RC";
Scaffold62	maker	exon	6526853	6527081	.	+	.	gene_id "GBI_09401"; transcript_id "GBI_09401-RC"; Parent "GBI_09401-RC"; gene_name "GBI_09401"; previous_transcript_id "GBI_09401-RC";
Scaffold62	maker	exon	6527166	6527319	.	+	.	gene_id "GBI_09401"; transcript_id "GBI_09401-RC"; Parent "GBI_09401-RC"; gene_name "GBI_09401"; previous_transcript_id "GBI_09401-RC";
Scaffold62	maker	exon	6527811	6528235	.	+	.	gene_id "GBI_09401"; transcript_id "GBI_09401-RC"; Parent "GBI_09401-RC"; gene_name "GBI_09401"; previous_transcript_id "GBI_09401-RC";
Scaffold62	maker	exon	6528426	6528618	.	+	.	gene_id "GBI_09401"; transcript_id "GBI_09401-RC"; Parent "GBI_09401-RC"; gene_name "GBI_09401"; previous_transcript_id "GBI_09401-RC";
Scaffold62	maker	exon	6528868	6529024	.	+	.	gene_id "GBI_09401"; transcript_id "GBI_09401-RC"; Parent "GBI_09401-RC"; gene_name "GBI_09401"; previous_transcript_id "GBI_09401-RC";
Scaffold62	maker	exon	6529940	6530049	.	+	.	gene_id "GBI_09401"; transcript_id "GBI_09401-RC"; Parent "GBI_09401-RC"; gene_name "GBI_09401"; previous_transcript_id "GBI_09401-RC";
Scaffold62	maker	exon	6530760	6530855	.	+	.	gene_id "GBI_09401"; transcript_id "GBI_09401-RC"; Parent "GBI_09401-RC"; gene_name "GBI_09401"; previous_transcript_id "GBI_09401-RC";
Scaffold62	maker	exon	6532406	6532615	.	+	.	gene_id "GBI_09401"; transcript_id "GBI_09401-RC"; Parent "GBI_09401-RC"; gene_name "GBI_09401"; previous_transcript_id "GBI_09401-RC";
Scaffold62	maker	exon	6532702	6532843	.	+	.	gene_id "GBI_09401"; transcript_id "GBI_09401-RC"; Parent "GBI_09401-RC"; gene_name "GBI_09401"; previous_transcript_id "GBI_09401-RC";
Scaffold62	maker	exon	6533654	6535223	.	+	.	gene_id "GBI_09401"; transcript_id "GBI_09401-RC"; Parent "GBI_09401-RC"; gene_name "GBI_09401"; previous_transcript_id "GBI_09401-RC";
Scaffold62	AGAT	transcript	6511182	6535223	.	+	.	gene_id "GBI_09401"; transcript_id "GBI_09401-RD"; Parent "GBI_09401"; gene_name "GBI_09401";
Scaffold62	maker	exon	6511182	6511348	.	+	.	gene_id "GBI_09401"; transcript_id "GBI_09401-RD"; Parent "GBI_09401-RD"; gene_name "GBI_09401"; previous_transcript_id "GBI_09401-RD";
Scaffold62	maker	exon	6511770	6511924	.	+	.	gene_id "GBI_09401"; transcript_id "GBI_09401-RD"; Parent "GBI_09401-RD"; gene_name "GBI_09401"; previous_transcript_id "GBI_09401-RD";
Scaffold62	maker	exon	6512042	6512191	.	+	.	gene_id "GBI_09401"; transcript_id "GBI_09401-RD"; Parent "GBI_09401-RD"; gene_name "GBI_09401"; previous_transcript_id "GBI_09401-RD";
Scaffold62	maker	exon	6520963	6521142	.	+	.	gene_id "GBI_09401"; transcript_id "GBI_09401-RD"; Parent "GBI_09401-RD"; gene_name "GBI_09401"; previous_transcript_id "GBI_09401-RD";
Scaffold62	maker	exon	6521219	6521520	.	+	.	gene_id "GBI_09401"; transcript_id "GBI_09401-RD"; Parent "GBI_09401-RD"; gene_name "GBI_09401"; previous_transcript_id "GBI_09401-RD";
Scaffold62	maker	exon	6522796	6522909	.	+	.	gene_id "GBI_09401"; transcript_id "GBI_09401-RD"; Parent "GBI_09401-RD"; gene_name "GBI_09401"; previous_transcript_id "GBI_09401-RD";
Scaffold62	maker	exon	6523196	6523409	.	+	.	gene_id "GBI_09401"; transcript_id "GBI_09401-RD"; Parent "GBI_09401-RD"; gene_name "GBI_09401"; previous_transcript_id "GBI_09401-RD";
Scaffold62	maker	exon	6523559	6523723	.	+	.	gene_id "GBI_09401"; transcript_id "GBI_09401-RD"; Parent "GBI_09401-RD"; gene_name "GBI_09401"; previous_transcript_id "GBI_09401-RD";
Scaffold62	maker	exon	6526853	6527081	.	+	.	gene_id "GBI_09401"; transcript_id "GBI_09401-RD"; Parent "GBI_09401-RD"; gene_name "GBI_09401"; previous_transcript_id "GBI_09401-RD";
Scaffold62	maker	exon	6527166	6527319	.	+	.	gene_id "GBI_09401"; transcript_id "GBI_09401-RD"; Parent "GBI_09401-RD"; gene_name "GBI_09401"; previous_transcript_id "GBI_09401-RD";
Scaffold62	maker	exon	6527811	6528235	.	+	.	gene_id "GBI_09401"; transcript_id "GBI_09401-RD"; Parent "GBI_09401-RD"; gene_name "GBI_09401"; previous_transcript_id "GBI_09401-RD";
Scaffold62	maker	exon	6528426	6528618	.	+	.	gene_id "GBI_09401"; transcript_id "GBI_09401-RD"; Parent "GBI_09401-RD"; gene_name "GBI_09401"; previous_transcript_id "GBI_09401-RD";
Scaffold62	maker	exon	6528868	6529024	.	+	.	gene_id "GBI_09401"; transcript_id "GBI_09401-RD"; Parent "GBI_09401-RD"; gene_name "GBI_09401"; previous_transcript_id "GBI_09401-RD";
Scaffold62	maker	exon	6529940	6530049	.	+	.	gene_id "GBI_09401"; transcript_id "GBI_09401-RD"; Parent "GBI_09401-RD"; gene_name "GBI_09401"; previous_transcript_id "GBI_09401-RD";
Scaffold62	maker	exon	6530760	6530855	.	+	.	gene_id "GBI_09401"; transcript_id "GBI_09401-RD"; Parent "GBI_09401-RD"; gene_name "GBI_09401"; previous_transcript_id "GBI_09401-RD";
Scaffold62	maker	exon	6532406	6532615	.	+	.	gene_id "GBI_09401"; transcript_id "GBI_09401-RD"; Parent "GBI_09401-RD"; gene_name "GBI_09401"; previous_transcript_id "GBI_09401-RD";
Scaffold62	maker	exon	6532702	6532843	.	+	.	gene_id "GBI_09401"; transcript_id "GBI_09401-RD"; Parent "GBI_09401-RD"; gene_name "GBI_09401"; previous_transcript_id "GBI_09401-RD";
Scaffold62	maker	exon	6533654	6535223	.	+	.	gene_id "GBI_09401"; transcript_id "GBI_09401-RD"; Parent "GBI_09401-RD"; gene_name "GBI_09401"; previous_transcript_id "GBI_09401-RD";
Scaffold62	StringTie	transcript	6511241	6549635	.	+	.	gene_id "GBI_09401"; transcript_id "GBI_09401.5"; gene_name "GBI_09401"; oId "STRG.12725.2"; cmp_ref "GBI_09401-RB"; class_code "n"; tss_id "TSS31426";
Scaffold62	StringTie	exon	6511241	6511348	.	+	.	gene_id "GBI_09401"; transcript_id "GBI_09401.5"; exon_number "1";
Scaffold62	StringTie	exon	6511758	6511924	.	+	.	gene_id "GBI_09401"; transcript_id "GBI_09401.5"; exon_number "2";
Scaffold62	StringTie	exon	6512027	6512191	.	+	.	gene_id "GBI_09401"; transcript_id "GBI_09401.5"; exon_number "3";
Scaffold62	StringTie	exon	6520963	6521142	.	+	.	gene_id "GBI_09401"; transcript_id "GBI_09401.5"; exon_number "4";
Scaffold62	StringTie	exon	6521219	6521520	.	+	.	gene_id "GBI_09401"; transcript_id "GBI_09401.5"; exon_number "5";
Scaffold62	StringTie	exon	6522796	6522969	.	+	.	gene_id "GBI_09401"; transcript_id "GBI_09401.5"; exon_number "6";
Scaffold62	StringTie	exon	6523196	6523409	.	+	.	gene_id "GBI_09401"; transcript_id "GBI_09401.5"; exon_number "7";
Scaffold62	StringTie	exon	6523559	6523723	.	+	.	gene_id "GBI_09401"; transcript_id "GBI_09401.5"; exon_number "8";
Scaffold62	StringTie	exon	6526853	6527081	.	+	.	gene_id "GBI_09401"; transcript_id "GBI_09401.5"; exon_number "9";
Scaffold62	StringTie	exon	6527166	6527319	.	+	.	gene_id "GBI_09401"; transcript_id "GBI_09401.5"; exon_number "10";
Scaffold62	StringTie	exon	6527811	6528235	.	+	.	gene_id "GBI_09401"; transcript_id "GBI_09401.5"; exon_number "11";
Scaffold62	StringTie	exon	6528426	6528618	.	+	.	gene_id "GBI_09401"; transcript_id "GBI_09401.5"; exon_number "12";
Scaffold62	StringTie	exon	6528868	6530049	.	+	.	gene_id "GBI_09401"; transcript_id "GBI_09401.5"; exon_number "13";
Scaffold62	StringTie	exon	6530760	6530855	.	+	.	gene_id "GBI_09401"; transcript_id "GBI_09401.5"; exon_number "14";
Scaffold62	StringTie	exon	6532406	6532615	.	+	.	gene_id "GBI_09401"; transcript_id "GBI_09401.5"; exon_number "15";
Scaffold62	StringTie	exon	6532702	6532843	.	+	.	gene_id "GBI_09401"; transcript_id "GBI_09401.5"; exon_number "16";
Scaffold62	StringTie	exon	6533654	6538587	.	+	.	gene_id "GBI_09401"; transcript_id "GBI_09401.5"; exon_number "17";
Scaffold62	StringTie	exon	6547508	6549635	.	+	.	gene_id "GBI_09401"; transcript_id "GBI_09401.5"; exon_number "18";
Scaffold62	StringTie	transcript	6511241	6549635	.	+	.	gene_id "GBI_09401"; transcript_id "GBI_09401.6"; gene_name "GBI_09401"; oId "STRG.12725.1"; cmp_ref "GBI_09401-RC"; class_code "n"; tss_id "TSS31426";
Scaffold62	StringTie	exon	6511241	6511348	.	+	.	gene_id "GBI_09401"; transcript_id "GBI_09401.6"; exon_number "1";
Scaffold62	StringTie	exon	6511770	6511924	.	+	.	gene_id "GBI_09401"; transcript_id "GBI_09401.6"; exon_number "2";
Scaffold62	StringTie	exon	6512027	6512191	.	+	.	gene_id "GBI_09401"; transcript_id "GBI_09401.6"; exon_number "3";
Scaffold62	StringTie	exon	6520963	6521142	.	+	.	gene_id "GBI_09401"; transcript_id "GBI_09401.6"; exon_number "4";
Scaffold62	StringTie	exon	6521219	6521520	.	+	.	gene_id "GBI_09401"; transcript_id "GBI_09401.6"; exon_number "5";
Scaffold62	StringTie	exon	6522796	6522969	.	+	.	gene_id "GBI_09401"; transcript_id "GBI_09401.6"; exon_number "6";
Scaffold62	StringTie	exon	6523196	6523409	.	+	.	gene_id "GBI_09401"; transcript_id "GBI_09401.6"; exon_number "7";
Scaffold62	StringTie	exon	6523559	6523723	.	+	.	gene_id "GBI_09401"; transcript_id "GBI_09401.6"; exon_number "8";
Scaffold62	StringTie	exon	6526853	6527081	.	+	.	gene_id "GBI_09401"; transcript_id "GBI_09401.6"; exon_number "9";
Scaffold62	StringTie	exon	6527166	6527319	.	+	.	gene_id "GBI_09401"; transcript_id "GBI_09401.6"; exon_number "10";
Scaffold62	StringTie	exon	6527811	6528235	.	+	.	gene_id "GBI_09401"; transcript_id "GBI_09401.6"; exon_number "11";
Scaffold62	StringTie	exon	6528426	6528618	.	+	.	gene_id "GBI_09401"; transcript_id "GBI_09401.6"; exon_number "12";
Scaffold62	StringTie	exon	6528868	6530049	.	+	.	gene_id "GBI_09401"; transcript_id "GBI_09401.6"; exon_number "13";
Scaffold62	StringTie	exon	6530760	6530855	.	+	.	gene_id "GBI_09401"; transcript_id "GBI_09401.6"; exon_number "14";
Scaffold62	StringTie	exon	6532406	6532615	.	+	.	gene_id "GBI_09401"; transcript_id "GBI_09401.6"; exon_number "15";
Scaffold62	StringTie	exon	6532702	6532843	.	+	.	gene_id "GBI_09401"; transcript_id "GBI_09401.6"; exon_number "16";
Scaffold62	StringTie	exon	6533654	6538587	.	+	.	gene_id "GBI_09401"; transcript_id "GBI_09401.6"; exon_number "17";
Scaffold62	StringTie	exon	6547508	6549635	.	+	.	gene_id "GBI_09401"; transcript_id "GBI_09401.6"; exon_number "18";
Scaffold62	StringTie	transcript	6528301	6549635	.	+	.	gene_id "GBI_09401"; transcript_id "GBI_09401.7"; gene_name "GBI_09401"; oId "STRG.12725.3"; cmp_ref "GBI_09401-RB"; class_code "j"; tss_id "TSS31427";
Scaffold62	StringTie	exon	6528301	6528618	.	+	.	gene_id "GBI_09401"; transcript_id "GBI_09401.7"; exon_number "1";
Scaffold62	StringTie	exon	6528868	6529024	.	+	.	gene_id "GBI_09401"; transcript_id "GBI_09401.7"; exon_number "2";
Scaffold62	StringTie	exon	6529940	6530049	.	+	.	gene_id "GBI_09401"; transcript_id "GBI_09401.7"; exon_number "3";
Scaffold62	StringTie	exon	6530760	6530855	.	+	.	gene_id "GBI_09401"; transcript_id "GBI_09401.7"; exon_number "4";
Scaffold62	StringTie	exon	6532406	6532615	.	+	.	gene_id "GBI_09401"; transcript_id "GBI_09401.7"; exon_number "5";
Scaffold62	StringTie	exon	6532702	6532843	.	+	.	gene_id "GBI_09401"; transcript_id "GBI_09401.7"; exon_number "6";
Scaffold62	StringTie	exon	6533654	6538587	.	+	.	gene_id "GBI_09401"; transcript_id "GBI_09401.7"; exon_number "7";
Scaffold62	StringTie	exon	6547508	6549635	.	+	.	gene_id "GBI_09401"; transcript_id "GBI_09401.7"; exon_number "8";
Scaffold62	maker	CDS	6511299	6511348	.	+	0	gene_id "GBI_09401"; transcript_id "GBI_09401-RA"; Parent "GBI_09401-RA"; gene_name "GBI_09401";
Scaffold62	maker	CDS	6511770	6511924	.	+	1	gene_id "GBI_09401"; transcript_id "GBI_09401-RA"; Parent "GBI_09401-RA"; gene_name "GBI_09401";
Scaffold62	maker	CDS	6512027	6512191	.	+	2	gene_id "GBI_09401"; transcript_id "GBI_09401-RA"; Parent "GBI_09401-RA"; gene_name "GBI_09401";
Scaffold62	maker	CDS	6520963	6521079	.	+	2	gene_id "GBI_09401"; transcript_id "GBI_09401-RA"; Parent "GBI_09401-RA"; gene_name "GBI_09401";
Scaffold62	maker	CDS	6521318	6521520	.	+	2	gene_id "GBI_09401"; transcript_id "GBI_09401-RA"; Parent "GBI_09401-RA"; gene_name "GBI_09401";
Scaffold62	maker	CDS	6522796	6522909	.	+	0	gene_id "GBI_09401"; transcript_id "GBI_09401-RA"; Parent "GBI_09401-RA"; gene_name "GBI_09401";
Scaffold62	maker	CDS	6523196	6523304	.	+	0	gene_id "GBI_09401"; transcript_id "GBI_09401-RA"; Parent "GBI_09401-RA"; gene_name "GBI_09401";
Scaffold62	maker	CDS	6523559	6523723	.	+	2	gene_id "GBI_09401"; transcript_id "GBI_09401-RA"; Parent "GBI_09401-RA"; gene_name "GBI_09401";
Scaffold62	maker	CDS	6526853	6527081	.	+	2	gene_id "GBI_09401"; transcript_id "GBI_09401-RA"; Parent "GBI_09401-RA"; gene_name "GBI_09401";
Scaffold62	maker	CDS	6527166	6527319	.	+	1	gene_id "GBI_09401"; transcript_id "GBI_09401-RA"; Parent "GBI_09401-RA"; gene_name "GBI_09401";
Scaffold62	maker	CDS	6527811	6528235	.	+	0	gene_id "GBI_09401"; transcript_id "GBI_09401-RA"; Parent "GBI_09401-RA"; gene_name "GBI_09401";
Scaffold62	maker	CDS	6528426	6528618	.	+	1	gene_id "GBI_09401"; transcript_id "GBI_09401-RA"; Parent "GBI_09401-RA"; gene_name "GBI_09401";
Scaffold62	maker	CDS	6528868	6529024	.	+	0	gene_id "GBI_09401"; transcript_id "GBI_09401-RA"; Parent "GBI_09401-RA"; gene_name "GBI_09401";
Scaffold62	maker	CDS	6529940	6530049	.	+	2	gene_id "GBI_09401"; transcript_id "GBI_09401-RA"; Parent "GBI_09401-RA"; gene_name "GBI_09401";
Scaffold62	maker	CDS	6530760	6530855	.	+	0	gene_id "GBI_09401"; transcript_id "GBI_09401-RA"; Parent "GBI_09401-RA"; gene_name "GBI_09401";
Scaffold62	maker	CDS	6532406	6532615	.	+	0	gene_id "GBI_09401"; transcript_id "GBI_09401-RA"; Parent "GBI_09401-RA"; gene_name "GBI_09401";
Scaffold62	maker	CDS	6532702	6532843	.	+	0	gene_id "GBI_09401"; transcript_id "GBI_09401-RA"; Parent "GBI_09401-RA"; gene_name "GBI_09401";
Scaffold62	maker	CDS	6533654	6533733	.	+	2	gene_id "GBI_09401"; transcript_id "GBI_09401-RA"; Parent "GBI_09401-RA"; gene_name "GBI_09401";
Scaffold62	AGAT	five_prime_UTR	6511182	6511298	.	+	.	gene_id "GBI_09401"; transcript_id "GBI_09401-RA"; Parent "GBI_09401-RA"; gene_name "GBI_09401";
Scaffold62	AGAT	three_prime_UTR	6533734	6535223	.	+	.	gene_id "GBI_09401"; transcript_id "GBI_09401-RA"; Parent "GBI_09401-RA"; gene_name "GBI_09401";
Scaffold62	maker	CDS	6511299	6511348	.	+	0	gene_id "GBI_09401"; transcript_id "GBI_09401-RB"; Parent "GBI_09401-RB"; gene_name "GBI_09401"; previous_transcript_id "GBI_09401-RB";
Scaffold62	maker	CDS	6511758	6511924	.	+	1	gene_id "GBI_09401"; transcript_id "GBI_09401-RB"; Parent "GBI_09401-RB"; gene_name "GBI_09401"; previous_transcript_id "GBI_09401-RB";
Scaffold62	maker	CDS	6512027	6512191	.	+	2	gene_id "GBI_09401"; transcript_id "GBI_09401-RB"; Parent "GBI_09401-RB"; gene_name "GBI_09401"; previous_transcript_id "GBI_09401-RB";
Scaffold62	maker	CDS	6520963	6521142	.	+	2	gene_id "GBI_09401"; transcript_id "GBI_09401-RB"; Parent "GBI_09401-RB"; gene_name "GBI_09401"; previous_transcript_id "GBI_09401-RB";
Scaffold62	maker	CDS	6521219	6521520	.	+	2	gene_id "GBI_09401"; transcript_id "GBI_09401-RB"; Parent "GBI_09401-RB"; gene_name "GBI_09401"; previous_transcript_id "GBI_09401-RB";
Scaffold62	maker	CDS	6522796	6522909	.	+	0	gene_id "GBI_09401"; transcript_id "GBI_09401-RB"; Parent "GBI_09401-RB"; gene_name "GBI_09401"; previous_transcript_id "GBI_09401-RB";
Scaffold62	maker	CDS	6523196	6523409	.	+	0	gene_id "GBI_09401"; transcript_id "GBI_09401-RB"; Parent "GBI_09401-RB"; gene_name "GBI_09401"; previous_transcript_id "GBI_09401-RB";
Scaffold62	maker	CDS	6523559	6523723	.	+	2	gene_id "GBI_09401"; transcript_id "GBI_09401-RB"; Parent "GBI_09401-RB"; gene_name "GBI_09401"; previous_transcript_id "GBI_09401-RB";
Scaffold62	maker	CDS	6526853	6527081	.	+	2	gene_id "GBI_09401"; transcript_id "GBI_09401-RB"; Parent "GBI_09401-RB"; gene_name "GBI_09401"; previous_transcript_id "GBI_09401-RB";
Scaffold62	maker	CDS	6527166	6527319	.	+	1	gene_id "GBI_09401"; transcript_id "GBI_09401-RB"; Parent "GBI_09401-RB"; gene_name "GBI_09401"; previous_transcript_id "GBI_09401-RB";
Scaffold62	maker	CDS	6527811	6528235	.	+	0	gene_id "GBI_09401"; transcript_id "GBI_09401-RB"; Parent "GBI_09401-RB"; gene_name "GBI_09401"; previous_transcript_id "GBI_09401-RB";
Scaffold62	maker	CDS	6528426	6528618	.	+	1	gene_id "GBI_09401"; transcript_id "GBI_09401-RB"; Parent "GBI_09401-RB"; gene_name "GBI_09401"; previous_transcript_id "GBI_09401-RB";
Scaffold62	maker	CDS	6528868	6529024	.	+	0	gene_id "GBI_09401"; transcript_id "GBI_09401-RB"; Parent "GBI_09401-RB"; gene_name "GBI_09401"; previous_transcript_id "GBI_09401-RB";
Scaffold62	maker	CDS	6529940	6530049	.	+	2	gene_id "GBI_09401"; transcript_id "GBI_09401-RB"; Parent "GBI_09401-RB"; gene_name "GBI_09401"; previous_transcript_id "GBI_09401-RB";
Scaffold62	maker	CDS	6530760	6530855	.	+	0	gene_id "GBI_09401"; transcript_id "GBI_09401-RB"; Parent "GBI_09401-RB"; gene_name "GBI_09401"; previous_transcript_id "GBI_09401-RB";
Scaffold62	maker	CDS	6532406	6532615	.	+	0	gene_id "GBI_09401"; transcript_id "GBI_09401-RB"; Parent "GBI_09401-RB"; gene_name "GBI_09401"; previous_transcript_id "GBI_09401-RB";
Scaffold62	maker	CDS	6532702	6532843	.	+	0	gene_id "GBI_09401"; transcript_id "GBI_09401-RB"; Parent "GBI_09401-RB"; gene_name "GBI_09401"; previous_transcript_id "GBI_09401-RB";
Scaffold62	maker	CDS	6533654	6533733	.	+	2	gene_id "GBI_09401"; transcript_id "GBI_09401-RB"; Parent "GBI_09401-RB"; gene_name "GBI_09401"; previous_transcript_id "GBI_09401-RB";
Scaffold62	AGAT	five_prime_UTR	6511182	6511298	.	+	.	gene_id "GBI_09401"; transcript_id "GBI_09401-RB"; Parent "GBI_09401-RB"; gene_name "GBI_09401"; previous_transcript_id "GBI_09401-RB";
Scaffold62	AGAT	three_prime_UTR	6533734	6535223	.	+	.	gene_id "GBI_09401"; transcript_id "GBI_09401-RB"; Parent "GBI_09401-RB"; gene_name "GBI_09401"; previous_transcript_id "GBI_09401-RB";
Scaffold62	maker	CDS	6511299	6511348	.	+	0	gene_id "GBI_09401"; transcript_id "GBI_09401-RC"; Parent "GBI_09401-RC"; gene_name "GBI_09401"; previous_transcript_id "GBI_09401-RC";
Scaffold62	maker	CDS	6511770	6511924	.	+	1	gene_id "GBI_09401"; transcript_id "GBI_09401-RC"; Parent "GBI_09401-RC"; gene_name "GBI_09401"; previous_transcript_id "GBI_09401-RC";
Scaffold62	maker	CDS	6512027	6512191	.	+	2	gene_id "GBI_09401"; transcript_id "GBI_09401-RC"; Parent "GBI_09401-RC"; gene_name "GBI_09401"; previous_transcript_id "GBI_09401-RC";
Scaffold62	maker	CDS	6520963	6521142	.	+	2	gene_id "GBI_09401"; transcript_id "GBI_09401-RC"; Parent "GBI_09401-RC"; gene_name "GBI_09401"; previous_transcript_id "GBI_09401-RC";
Scaffold62	maker	CDS	6521219	6521520	.	+	2	gene_id "GBI_09401"; transcript_id "GBI_09401-RC"; Parent "GBI_09401-RC"; gene_name "GBI_09401"; previous_transcript_id "GBI_09401-RC";
Scaffold62	maker	CDS	6522796	6522909	.	+	0	gene_id "GBI_09401"; transcript_id "GBI_09401-RC"; Parent "GBI_09401-RC"; gene_name "GBI_09401"; previous_transcript_id "GBI_09401-RC";
Scaffold62	maker	CDS	6523196	6523409	.	+	0	gene_id "GBI_09401"; transcript_id "GBI_09401-RC"; Parent "GBI_09401-RC"; gene_name "GBI_09401"; previous_transcript_id "GBI_09401-RC";
Scaffold62	maker	CDS	6523559	6523723	.	+	2	gene_id "GBI_09401"; transcript_id "GBI_09401-RC"; Parent "GBI_09401-RC"; gene_name "GBI_09401"; previous_transcript_id "GBI_09401-RC";
Scaffold62	maker	CDS	6526853	6527081	.	+	2	gene_id "GBI_09401"; transcript_id "GBI_09401-RC"; Parent "GBI_09401-RC"; gene_name "GBI_09401"; previous_transcript_id "GBI_09401-RC";
Scaffold62	maker	CDS	6527166	6527319	.	+	1	gene_id "GBI_09401"; transcript_id "GBI_09401-RC"; Parent "GBI_09401-RC"; gene_name "GBI_09401"; previous_transcript_id "GBI_09401-RC";
Scaffold62	maker	CDS	6527811	6528235	.	+	0	gene_id "GBI_09401"; transcript_id "GBI_09401-RC"; Parent "GBI_09401-RC"; gene_name "GBI_09401"; previous_transcript_id "GBI_09401-RC";
Scaffold62	maker	CDS	6528426	6528618	.	+	1	gene_id "GBI_09401"; transcript_id "GBI_09401-RC"; Parent "GBI_09401-RC"; gene_name "GBI_09401"; previous_transcript_id "GBI_09401-RC";
Scaffold62	maker	CDS	6528868	6529024	.	+	0	gene_id "GBI_09401"; transcript_id "GBI_09401-RC"; Parent "GBI_09401-RC"; gene_name "GBI_09401"; previous_transcript_id "GBI_09401-RC";
Scaffold62	maker	CDS	6529940	6530049	.	+	2	gene_id "GBI_09401"; transcript_id "GBI_09401-RC"; Parent "GBI_09401-RC"; gene_name "GBI_09401"; previous_transcript_id "GBI_09401-RC";
Scaffold62	maker	CDS	6530760	6530855	.	+	0	gene_id "GBI_09401"; transcript_id "GBI_09401-RC"; Parent "GBI_09401-RC"; gene_name "GBI_09401"; previous_transcript_id "GBI_09401-RC";
Scaffold62	maker	CDS	6532406	6532615	.	+	0	gene_id "GBI_09401"; transcript_id "GBI_09401-RC"; Parent "GBI_09401-RC"; gene_name "GBI_09401"; previous_transcript_id "GBI_09401-RC";
Scaffold62	maker	CDS	6532702	6532843	.	+	0	gene_id "GBI_09401"; transcript_id "GBI_09401-RC"; Parent "GBI_09401-RC"; gene_name "GBI_09401"; previous_transcript_id "GBI_09401-RC";
Scaffold62	maker	CDS	6533654	6533733	.	+	2	gene_id "GBI_09401"; transcript_id "GBI_09401-RC"; Parent "GBI_09401-RC"; gene_name "GBI_09401"; previous_transcript_id "GBI_09401-RC";
Scaffold62	AGAT	five_prime_UTR	6511182	6511298	.	+	.	gene_id "GBI_09401"; transcript_id "GBI_09401-RC"; Parent "GBI_09401-RC"; gene_name "GBI_09401"; previous_transcript_id "GBI_09401-RC";
Scaffold62	AGAT	three_prime_UTR	6533734	6535223	.	+	.	gene_id "GBI_09401"; transcript_id "GBI_09401-RC"; Parent "GBI_09401-RC"; gene_name "GBI_09401"; previous_transcript_id "GBI_09401-RC";
Scaffold62	maker	CDS	6511299	6511348	.	+	0	gene_id "GBI_09401"; transcript_id "GBI_09401-RD"; Parent "GBI_09401-RD"; gene_name "GBI_09401"; previous_transcript_id "GBI_09401-RD";
Scaffold62	maker	CDS	6511770	6511924	.	+	1	gene_id "GBI_09401"; transcript_id "GBI_09401-RD"; Parent "GBI_09401-RD"; gene_name "GBI_09401"; previous_transcript_id "GBI_09401-RD";
Scaffold62	maker	CDS	6512042	6512191	.	+	2	gene_id "GBI_09401"; transcript_id "GBI_09401-RD"; Parent "GBI_09401-RD"; gene_name "GBI_09401"; previous_transcript_id "GBI_09401-RD";
Scaffold62	maker	CDS	6520963	6521142	.	+	2	gene_id "GBI_09401"; transcript_id "GBI_09401-RD"; Parent "GBI_09401-RD"; gene_name "GBI_09401"; previous_transcript_id "GBI_09401-RD";
Scaffold62	maker	CDS	6521219	6521520	.	+	2	gene_id "GBI_09401"; transcript_id "GBI_09401-RD"; Parent "GBI_09401-RD"; gene_name "GBI_09401"; previous_transcript_id "GBI_09401-RD";
Scaffold62	maker	CDS	6522796	6522909	.	+	0	gene_id "GBI_09401"; transcript_id "GBI_09401-RD"; Parent "GBI_09401-RD"; gene_name "GBI_09401"; previous_transcript_id "GBI_09401-RD";
Scaffold62	maker	CDS	6523196	6523409	.	+	0	gene_id "GBI_09401"; transcript_id "GBI_09401-RD"; Parent "GBI_09401-RD"; gene_name "GBI_09401"; previous_transcript_id "GBI_09401-RD";
Scaffold62	maker	CDS	6523559	6523723	.	+	2	gene_id "GBI_09401"; transcript_id "GBI_09401-RD"; Parent "GBI_09401-RD"; gene_name "GBI_09401"; previous_transcript_id "GBI_09401-RD";
Scaffold62	maker	CDS	6526853	6527081	.	+	2	gene_id "GBI_09401"; transcript_id "GBI_09401-RD"; Parent "GBI_09401-RD"; gene_name "GBI_09401"; previous_transcript_id "GBI_09401-RD";
Scaffold62	maker	CDS	6527166	6527319	.	+	1	gene_id "GBI_09401"; transcript_id "GBI_09401-RD"; Parent "GBI_09401-RD"; gene_name "GBI_09401"; previous_transcript_id "GBI_09401-RD";
Scaffold62	maker	CDS	6527811	6528235	.	+	0	gene_id "GBI_09401"; transcript_id "GBI_09401-RD"; Parent "GBI_09401-RD"; gene_name "GBI_09401"; previous_transcript_id "GBI_09401-RD";
Scaffold62	maker	CDS	6528426	6528618	.	+	1	gene_id "GBI_09401"; transcript_id "GBI_09401-RD"; Parent "GBI_09401-RD"; gene_name "GBI_09401"; previous_transcript_id "GBI_09401-RD";
Scaffold62	maker	CDS	6528868	6529024	.	+	0	gene_id "GBI_09401"; transcript_id "GBI_09401-RD"; Parent "GBI_09401-RD"; gene_name "GBI_09401"; previous_transcript_id "GBI_09401-RD";
Scaffold62	maker	CDS	6529940	6530049	.	+	2	gene_id "GBI_09401"; transcript_id "GBI_09401-RD"; Parent "GBI_09401-RD"; gene_name "GBI_09401"; previous_transcript_id "GBI_09401-RD";
Scaffold62	maker	CDS	6530760	6530855	.	+	0	gene_id "GBI_09401"; transcript_id "GBI_09401-RD"; Parent "GBI_09401-RD"; gene_name "GBI_09401"; previous_transcript_id "GBI_09401-RD";
Scaffold62	maker	CDS	6532406	6532615	.	+	0	gene_id "GBI_09401"; transcript_id "GBI_09401-RD"; Parent "GBI_09401-RD"; gene_name "GBI_09401"; previous_transcript_id "GBI_09401-RD";
Scaffold62	maker	CDS	6532702	6532843	.	+	0	gene_id "GBI_09401"; transcript_id "GBI_09401-RD"; Parent "GBI_09401-RD"; gene_name "GBI_09401"; previous_transcript_id "GBI_09401-RD";
Scaffold62	maker	CDS	6533654	6533733	.	+	2	gene_id "GBI_09401"; transcript_id "GBI_09401-RD"; Parent "GBI_09401-RD"; gene_name "GBI_09401"; previous_transcript_id "GBI_09401-RD";
Scaffold62	AGAT	five_prime_UTR	6511182	6511298	.	+	.	gene_id "GBI_09401"; transcript_id "GBI_09401-RD"; Parent "GBI_09401-RD"; gene_name "GBI_09401"; previous_transcript_id "GBI_09401-RD";
Scaffold62	AGAT	three_prime_UTR	6533734	6535223	.	+	.	gene_id "GBI_09401"; transcript_id "GBI_09401-RD"; Parent "GBI_09401-RD"; gene_name "GBI_09401"; previous_transcript_id "GBI_09401-RD";
Scaffold62	AGAT	gene	6681250	6681975	.	-	.	gene_id "GBI_09402"; gene_name "GBI_09402";
Scaffold62	AGAT	transcript	6681250	6681975	.	-	.	gene_id "GBI_09402"; transcript_id "GBI_09402-RA"; Parent "GBI_09402"; gene_name "GBI_09402";
Scaffold62	maker	exon	6681250	6681975	.	-	.	gene_id "GBI_09402"; transcript_id "GBI_09402-RA"; Parent "GBI_09402-RA"; gene_name "GBI_09402";
Scaffold62	maker	CDS	6681250	6681975	.	-	0	gene_id "GBI_09402"; transcript_id "GBI_09402-RA"; Parent "GBI_09402-RA"; gene_name "GBI_09402";
Scaffold63	AGAT	gene	16029	25545	.	-	.	gene_id "GBI_09403"; gene_name "GBI_09403";
Scaffold63	AGAT	transcript	16029	25545	.	-	.	gene_id "GBI_09403"; transcript_id "GBI_09403-RA"; Parent "GBI_09403"; gene_name "GBI_09403";
Scaffold63	maker	exon	16029	16719	.	-	.	gene_id "GBI_09403"; transcript_id "GBI_09403-RA"; Parent "GBI_09403-RA"; gene_name "GBI_09403";
Scaffold63	maker	exon	25375	25545	.	-	.	gene_id "GBI_09403"; transcript_id "GBI_09403-RA"; Parent "GBI_09403-RA"; gene_name "GBI_09403";
Scaffold63	maker	CDS	16429	16719	.	-	0	gene_id "GBI_09403"; transcript_id "GBI_09403-RA"; Parent "GBI_09403-RA"; gene_name "GBI_09403";
Scaffold63	maker	CDS	25375	25545	.	-	0	gene_id "GBI_09403"; transcript_id "GBI_09403-RA"; Parent "GBI_09403-RA"; gene_name "GBI_09403";
Scaffold63	AGAT	three_prime_UTR	16029	16428	.	-	.	gene_id "GBI_09403"; transcript_id "GBI_09403-RA"; Parent "GBI_09403-RA"; gene_name "GBI_09403";
Scaffold63	AGAT	gene	34064	192744	.	-	.	gene_id "GBI_09404"; gene_name "GBI_09404";
Scaffold63	AGAT	transcript	34064	38617	.	-	.	gene_id "GBI_09404"; transcript_id "GBI_09404-RA"; Parent "GBI_09404"; gene_name "GBI_09404";
Scaffold63	maker	exon	34064	34317	.	-	.	gene_id "GBI_09404"; transcript_id "GBI_09404-RA"; Parent "GBI_09404-RA"; gene_name "GBI_09404";
Scaffold63	maker	exon	37321	38617	.	-	.	gene_id "GBI_09404"; transcript_id "GBI_09404-RA"; Parent "GBI_09404-RA"; gene_name "GBI_09404";
Scaffold63	StringTie	transcript	37320	192744	.	-	.	gene_id "GBI_09404"; transcript_id "GBI_09404.2"; gene_name "GBI_09404"; oId "STRG.12716.1"; cmp_ref "GBI_09404-RA"; class_code "o"; tss_id "TSS31589";
Scaffold63	StringTie	exon	37320	38652	.	-	.	gene_id "GBI_09404"; transcript_id "GBI_09404.2"; exon_number "1";
Scaffold63	StringTie	exon	192701	192744	.	-	.	gene_id "GBI_09404"; transcript_id "GBI_09404.2"; exon_number "2";
Scaffold63	maker	CDS	34064	34317	.	-	2	gene_id "GBI_09404"; transcript_id "GBI_09404-RA"; Parent "GBI_09404-RA"; gene_name "GBI_09404";
Scaffold63	maker	CDS	37321	38617	.	-	0	gene_id "GBI_09404"; transcript_id "GBI_09404-RA"; Parent "GBI_09404-RA"; gene_name "GBI_09404";
Scaffold63	AGAT	gene	38556	60893	.	+	.	gene_id "GBI_09405"; gene_name "GBI_09405";
Scaffold63	AGAT	transcript	38556	60893	.	+	.	gene_id "GBI_09405"; transcript_id "GBI_09405-RA"; Parent "GBI_09405"; gene_name "GBI_09405";
Scaffold63	maker	exon	38556	38701	.	+	.	gene_id "GBI_09405"; transcript_id "GBI_09405-RA"; Parent "GBI_09405-RA"; gene_name "GBI_09405";
Scaffold63	maker	exon	52699	52861	.	+	.	gene_id "GBI_09405"; transcript_id "GBI_09405-RA"; Parent "GBI_09405-RA"; gene_name "GBI_09405";
Scaffold63	maker	exon	60804	60893	.	+	.	gene_id "GBI_09405"; transcript_id "GBI_09405-RA"; Parent "GBI_09405-RA"; gene_name "GBI_09405";
Scaffold63	maker	CDS	38556	38701	.	+	0	gene_id "GBI_09405"; transcript_id "GBI_09405-RA"; Parent "GBI_09405-RA"; gene_name "GBI_09405";
Scaffold63	maker	CDS	52699	52861	.	+	1	gene_id "GBI_09405"; transcript_id "GBI_09405-RA"; Parent "GBI_09405-RA"; gene_name "GBI_09405";
Scaffold63	maker	CDS	60804	60893	.	+	0	gene_id "GBI_09405"; transcript_id "GBI_09405-RA"; Parent "GBI_09405-RA"; gene_name "GBI_09405";
Scaffold63	AGAT	gene	287390	302931	.	+	.	gene_id "GBI_09406"; gene_name "GBI_09406";
Scaffold63	AGAT	transcript	287390	300701	.	+	.	gene_id "GBI_09406"; transcript_id "GBI_09406-RA"; Parent "GBI_09406"; gene_name "GBI_09406";
Scaffold63	maker	exon	287390	287624	.	+	.	gene_id "GBI_09406"; transcript_id "GBI_09406-RA"; Parent "GBI_09406-RA"; gene_name "GBI_09406";
Scaffold63	maker	exon	294482	294760	.	+	.	gene_id "GBI_09406"; transcript_id "GBI_09406-RA"; Parent "GBI_09406-RA"; gene_name "GBI_09406";
Scaffold63	maker	exon	297033	297111	.	+	.	gene_id "GBI_09406"; transcript_id "GBI_09406-RA"; Parent "GBI_09406-RA"; gene_name "GBI_09406";
Scaffold63	maker	exon	298692	298879	.	+	.	gene_id "GBI_09406"; transcript_id "GBI_09406-RA"; Parent "GBI_09406-RA"; gene_name "GBI_09406";
Scaffold63	maker	exon	299380	299551	.	+	.	gene_id "GBI_09406"; transcript_id "GBI_09406-RA"; Parent "GBI_09406-RA"; gene_name "GBI_09406";
Scaffold63	maker	exon	300457	300701	.	+	.	gene_id "GBI_09406"; transcript_id "GBI_09406-RA"; Parent "GBI_09406-RA"; gene_name "GBI_09406";
Scaffold63	StringTie	transcript	293518	302931	.	+	.	gene_id "GBI_09406"; transcript_id "GBI_09406.2"; gene_name "GBI_09406"; oId "STRG.12717.1"; cmp_ref "GBI_09406-RA"; class_code "j"; tss_id "TSS31492";
Scaffold63	StringTie	exon	293518	295012	.	+	.	gene_id "GBI_09406"; transcript_id "GBI_09406.2"; exon_number "1";
Scaffold63	StringTie	exon	297033	297111	.	+	.	gene_id "GBI_09406"; transcript_id "GBI_09406.2"; exon_number "2";
Scaffold63	StringTie	exon	298692	298879	.	+	.	gene_id "GBI_09406"; transcript_id "GBI_09406.2"; exon_number "3";
Scaffold63	StringTie	exon	299380	299551	.	+	.	gene_id "GBI_09406"; transcript_id "GBI_09406.2"; exon_number "4";
Scaffold63	StringTie	exon	300457	300610	.	+	.	gene_id "GBI_09406"; transcript_id "GBI_09406.2"; exon_number "5";
Scaffold63	StringTie	exon	302843	302931	.	+	.	gene_id "GBI_09406"; transcript_id "GBI_09406.2"; exon_number "6";
Scaffold63	maker	CDS	287390	287624	.	+	0	gene_id "GBI_09406"; transcript_id "GBI_09406-RA"; Parent "GBI_09406-RA"; gene_name "GBI_09406";
Scaffold63	maker	CDS	294482	294760	.	+	2	gene_id "GBI_09406"; transcript_id "GBI_09406-RA"; Parent "GBI_09406-RA"; gene_name "GBI_09406";
Scaffold63	maker	CDS	297033	297111	.	+	2	gene_id "GBI_09406"; transcript_id "GBI_09406-RA"; Parent "GBI_09406-RA"; gene_name "GBI_09406";
Scaffold63	maker	CDS	298692	298879	.	+	1	gene_id "GBI_09406"; transcript_id "GBI_09406-RA"; Parent "GBI_09406-RA"; gene_name "GBI_09406";
Scaffold63	maker	CDS	299380	299551	.	+	2	gene_id "GBI_09406"; transcript_id "GBI_09406-RA"; Parent "GBI_09406-RA"; gene_name "GBI_09406";
Scaffold63	maker	CDS	300457	300619	.	+	1	gene_id "GBI_09406"; transcript_id "GBI_09406-RA"; Parent "GBI_09406-RA"; gene_name "GBI_09406";
Scaffold63	AGAT	three_prime_UTR	300620	300701	.	+	.	gene_id "GBI_09406"; transcript_id "GBI_09406-RA"; Parent "GBI_09406-RA"; gene_name "GBI_09406";
Scaffold63	AGAT	gene	338002	847759	.	-	.	gene_id "GBI_09407"; gene_name "GBI_09407";
Scaffold63	AGAT	transcript	338002	367564	.	-	.	gene_id "GBI_09407"; transcript_id "GBI_09407-RA"; Parent "GBI_09407"; gene_name "GBI_09407";
Scaffold63	maker	exon	338002	338034	.	-	.	gene_id "GBI_09407"; transcript_id "GBI_09407-RA"; Parent "GBI_09407-RA"; gene_name "GBI_09407";
Scaffold63	maker	exon	350147	350197	.	-	.	gene_id "GBI_09407"; transcript_id "GBI_09407-RA"; Parent "GBI_09407-RA"; gene_name "GBI_09407";
Scaffold63	maker	exon	358936	359108	.	-	.	gene_id "GBI_09407"; transcript_id "GBI_09407-RA"; Parent "GBI_09407-RA"; gene_name "GBI_09407";
Scaffold63	maker	exon	367285	367564	.	-	.	gene_id "GBI_09407"; transcript_id "GBI_09407-RA"; Parent "GBI_09407-RA"; gene_name "GBI_09407";
Scaffold63	StringTie	transcript	350147	847759	.	-	.	gene_id "GBI_09407"; transcript_id "GBI_09407.2"; gene_name "GBI_09407"; oId "STRG.12810.2"; cmp_ref "GBI_09407-RA"; class_code "j"; tss_id "TSS31590";
Scaffold63	StringTie	exon	350147	350197	.	-	.	gene_id "GBI_09407"; transcript_id "GBI_09407.2"; exon_number "1";
Scaffold63	StringTie	exon	561115	561211	.	-	.	gene_id "GBI_09407"; transcript_id "GBI_09407.2"; exon_number "2";
Scaffold63	StringTie	exon	847670	847759	.	-	.	gene_id "GBI_09407"; transcript_id "GBI_09407.2"; exon_number "3";
Scaffold63	StringTie	transcript	350147	847759	.	-	.	gene_id "GBI_09407"; transcript_id "GBI_09407.3"; gene_name "GBI_09407"; oId "STRG.12810.1"; cmp_ref "GBI_09407-RA"; class_code "j"; tss_id "TSS31590";
Scaffold63	StringTie	exon	350147	350197	.	-	.	gene_id "GBI_09407"; transcript_id "GBI_09407.3"; exon_number "1";
Scaffold63	StringTie	exon	511437	511513	.	-	.	gene_id "GBI_09407"; transcript_id "GBI_09407.3"; exon_number "2";
Scaffold63	StringTie	exon	561115	561211	.	-	.	gene_id "GBI_09407"; transcript_id "GBI_09407.3"; exon_number "3";
Scaffold63	StringTie	exon	847670	847759	.	-	.	gene_id "GBI_09407"; transcript_id "GBI_09407.3"; exon_number "4";
Scaffold63	maker	CDS	338002	338034	.	-	0	gene_id "GBI_09407"; transcript_id "GBI_09407-RA"; Parent "GBI_09407-RA"; gene_name "GBI_09407";
Scaffold63	maker	CDS	350147	350197	.	-	0	gene_id "GBI_09407"; transcript_id "GBI_09407-RA"; Parent "GBI_09407-RA"; gene_name "GBI_09407";
Scaffold63	maker	CDS	358936	359108	.	-	2	gene_id "GBI_09407"; transcript_id "GBI_09407-RA"; Parent "GBI_09407-RA"; gene_name "GBI_09407";
Scaffold63	maker	CDS	367285	367564	.	-	0	gene_id "GBI_09407"; transcript_id "GBI_09407-RA"; Parent "GBI_09407-RA"; gene_name "GBI_09407";
Scaffold63	AGAT	gene	520213	523394	.	+	.	gene_id "GBI_09408"; gene_name "GBI_09408";
Scaffold63	AGAT	transcript	520213	523394	.	+	.	gene_id "GBI_09408"; transcript_id "GBI_09408-RA"; Parent "GBI_09408"; gene_name "GBI_09408";
Scaffold63	maker	exon	520213	521050	.	+	.	gene_id "GBI_09408"; transcript_id "GBI_09408-RA"; Parent "GBI_09408-RA"; gene_name "GBI_09408";
Scaffold63	maker	exon	521378	523394	.	+	.	gene_id "GBI_09408"; transcript_id "GBI_09408-RA"; Parent "GBI_09408-RA"; gene_name "GBI_09408";
Scaffold63	maker	CDS	520349	521050	.	+	0	gene_id "GBI_09408"; transcript_id "GBI_09408-RA"; Parent "GBI_09408-RA"; gene_name "GBI_09408";
Scaffold63	maker	CDS	521378	521428	.	+	0	gene_id "GBI_09408"; transcript_id "GBI_09408-RA"; Parent "GBI_09408-RA"; gene_name "GBI_09408";
Scaffold63	AGAT	five_prime_UTR	520213	520348	.	+	.	gene_id "GBI_09408"; transcript_id "GBI_09408-RA"; Parent "GBI_09408-RA"; gene_name "GBI_09408";
Scaffold63	AGAT	three_prime_UTR	521429	523394	.	+	.	gene_id "GBI_09408"; transcript_id "GBI_09408-RA"; Parent "GBI_09408-RA"; gene_name "GBI_09408";
Scaffold63	AGAT	gene	848275	851109	.	-	.	gene_id "GBI_09409"; gene_name "GBI_09409";
Scaffold63	AGAT	transcript	848275	851109	.	-	.	gene_id "GBI_09409"; transcript_id "GBI_09409-RA"; Parent "GBI_09409"; gene_name "GBI_09409";
Scaffold63	maker	exon	848275	848335	.	-	.	gene_id "GBI_09409"; transcript_id "GBI_09409-RA"; Parent "GBI_09409-RA"; gene_name "GBI_09409";
Scaffold63	maker	exon	850934	851109	.	-	.	gene_id "GBI_09409"; transcript_id "GBI_09409-RA"; Parent "GBI_09409-RA"; gene_name "GBI_09409";
Scaffold63	maker	CDS	848275	848335	.	-	1	gene_id "GBI_09409"; transcript_id "GBI_09409-RA"; Parent "GBI_09409-RA"; gene_name "GBI_09409";
Scaffold63	maker	CDS	850934	851109	.	-	0	gene_id "GBI_09409"; transcript_id "GBI_09409-RA"; Parent "GBI_09409-RA"; gene_name "GBI_09409";
Scaffold63	AGAT	gene	867267	867339	.	+	.	gene_id "GBI_09410"; gene_name "GBI_09410";
Scaffold63	AGAT	transcript	867267	867339	.	+	.	gene_id "GBI_09410"; transcript_id "GBI_09410-RA"; Parent "GBI_09410"; gene_name "GBI_09410";
Scaffold63	maker	exon	867267	867339	.	+	.	gene_id "GBI_09410"; transcript_id "GBI_09410-RA"; Parent "GBI_09410-RA"; gene_name "GBI_09410";
Scaffold63	AGAT	gene	992484	994484	.	+	.	gene_id "GBI_09411"; gene_name "GBI_09411";
Scaffold63	AGAT	transcript	992484	994484	.	+	.	gene_id "GBI_09411"; transcript_id "GBI_09411-RA"; Parent "GBI_09411"; gene_name "GBI_09411";
Scaffold63	maker	exon	992484	992619	.	+	.	gene_id "GBI_09411"; transcript_id "GBI_09411-RA"; Parent "GBI_09411-RA"; gene_name "GBI_09411";
Scaffold63	maker	exon	992903	993376	.	+	.	gene_id "GBI_09411"; transcript_id "GBI_09411-RA"; Parent "GBI_09411-RA"; gene_name "GBI_09411";
Scaffold63	maker	exon	994053	994484	.	+	.	gene_id "GBI_09411"; transcript_id "GBI_09411-RA"; Parent "GBI_09411-RA"; gene_name "GBI_09411";
Scaffold63	maker	CDS	992927	993376	.	+	0	gene_id "GBI_09411"; transcript_id "GBI_09411-RA"; Parent "GBI_09411-RA"; gene_name "GBI_09411";
Scaffold63	maker	CDS	994053	994361	.	+	0	gene_id "GBI_09411"; transcript_id "GBI_09411-RA"; Parent "GBI_09411-RA"; gene_name "GBI_09411";
Scaffold63	AGAT	five_prime_UTR	992484	992619	.	+	.	gene_id "GBI_09411"; transcript_id "GBI_09411-RA"; Parent "GBI_09411-RA"; gene_name "GBI_09411";
Scaffold63	AGAT	five_prime_UTR	992903	992926	.	+	.	gene_id "GBI_09411"; transcript_id "GBI_09411-RA"; Parent "GBI_09411-RA"; gene_name "GBI_09411";
Scaffold63	AGAT	three_prime_UTR	994362	994484	.	+	.	gene_id "GBI_09411"; transcript_id "GBI_09411-RA"; Parent "GBI_09411-RA"; gene_name "GBI_09411";
Scaffold63	AGAT	gene	1039597	1040027	.	+	.	gene_id "GBI_09413"; gene_name "GBI_09413";
Scaffold63	AGAT	transcript	1039597	1040027	.	+	.	gene_id "GBI_09413"; transcript_id "GBI_09413-RA"; Parent "GBI_09413"; gene_name "GBI_09413";
Scaffold63	maker	exon	1039597	1039610	.	+	.	gene_id "GBI_09413"; transcript_id "GBI_09413-RA"; Parent "GBI_09413-RA"; gene_name "GBI_09413";
Scaffold63	maker	exon	1039641	1039830	.	+	.	gene_id "GBI_09413"; transcript_id "GBI_09413-RA"; Parent "GBI_09413-RA"; gene_name "GBI_09413";
Scaffold63	maker	exon	1039885	1039928	.	+	.	gene_id "GBI_09413"; transcript_id "GBI_09413-RA"; Parent "GBI_09413-RA"; gene_name "GBI_09413";
Scaffold63	maker	exon	1039949	1040027	.	+	.	gene_id "GBI_09413"; transcript_id "GBI_09413-RA"; Parent "GBI_09413-RA"; gene_name "GBI_09413";
Scaffold63	maker	CDS	1039597	1039610	.	+	0	gene_id "GBI_09413"; transcript_id "GBI_09413-RA"; Parent "GBI_09413-RA"; gene_name "GBI_09413";
Scaffold63	maker	CDS	1039641	1039830	.	+	1	gene_id "GBI_09413"; transcript_id "GBI_09413-RA"; Parent "GBI_09413-RA"; gene_name "GBI_09413";
Scaffold63	maker	CDS	1039885	1039928	.	+	0	gene_id "GBI_09413"; transcript_id "GBI_09413-RA"; Parent "GBI_09413-RA"; gene_name "GBI_09413";
Scaffold63	maker	CDS	1039949	1040027	.	+	1	gene_id "GBI_09413"; transcript_id "GBI_09413-RA"; Parent "GBI_09413-RA"; gene_name "GBI_09413";
Scaffold63	AGAT	gene	1068680	1085268	.	-	.	gene_id "GBI_09415"; gene_name "GBI_09415";
Scaffold63	AGAT	transcript	1068680	1085268	.	-	.	gene_id "GBI_09415"; transcript_id "GBI_09415-RA"; Parent "GBI_09415"; gene_name "GBI_09415";
Scaffold63	maker	exon	1068680	1068818	.	-	.	gene_id "GBI_09415"; transcript_id "GBI_09415-RA"; Parent "GBI_09415-RA"; gene_name "GBI_09415";
Scaffold63	maker	exon	1077111	1077151	.	-	.	gene_id "GBI_09415"; transcript_id "GBI_09415-RA"; Parent "GBI_09415-RA"; gene_name "GBI_09415";
Scaffold63	maker	exon	1080807	1081040	.	-	.	gene_id "GBI_09415"; transcript_id "GBI_09415-RA"; Parent "GBI_09415-RA"; gene_name "GBI_09415";
Scaffold63	maker	exon	1084444	1085268	.	-	.	gene_id "GBI_09415"; transcript_id "GBI_09415-RA"; Parent "GBI_09415-RA"; gene_name "GBI_09415";
Scaffold63	maker	CDS	1068680	1068818	.	-	1	gene_id "GBI_09415"; transcript_id "GBI_09415-RA"; Parent "GBI_09415-RA"; gene_name "GBI_09415";
Scaffold63	maker	CDS	1077111	1077151	.	-	0	gene_id "GBI_09415"; transcript_id "GBI_09415-RA"; Parent "GBI_09415-RA"; gene_name "GBI_09415";
Scaffold63	maker	CDS	1080807	1081040	.	-	0	gene_id "GBI_09415"; transcript_id "GBI_09415-RA"; Parent "GBI_09415-RA"; gene_name "GBI_09415";
Scaffold63	maker	CDS	1084444	1085268	.	-	0	gene_id "GBI_09415"; transcript_id "GBI_09415-RA"; Parent "GBI_09415-RA"; gene_name "GBI_09415";
Scaffold63	AGAT	gene	1070057	1070128	.	-	.	gene_id "GBI_09416"; gene_name "GBI_09416";
Scaffold63	AGAT	transcript	1070057	1070128	.	-	.	gene_id "GBI_09416"; transcript_id "GBI_09416-RA"; Parent "GBI_09416"; gene_name "GBI_09416";
Scaffold63	maker	exon	1070057	1070128	.	-	.	gene_id "GBI_09416"; transcript_id "GBI_09416-RA"; Parent "GBI_09416-RA"; gene_name "GBI_09416";
Scaffold63	AGAT	gene	1100469	1246600	.	-	.	gene_id "GBI_09418"; gene_name "GBI_09418";
Scaffold63	AGAT	transcript	1100469	1246331	.	-	.	gene_id "GBI_09418"; transcript_id "GBI_09418-RA"; Parent "GBI_09418"; gene_name "GBI_09418";
Scaffold63	maker	exon	1100469	1100643	.	-	.	gene_id "GBI_09418"; transcript_id "GBI_09418-RA"; Parent "GBI_09418-RA"; gene_name "GBI_09418";
Scaffold63	maker	exon	1115632	1115891	.	-	.	gene_id "GBI_09418"; transcript_id "GBI_09418-RA"; Parent "GBI_09418-RA"; gene_name "GBI_09418";
Scaffold63	maker	exon	1156218	1156292	.	-	.	gene_id "GBI_09418"; transcript_id "GBI_09418-RA"; Parent "GBI_09418-RA"; gene_name "GBI_09418";
Scaffold63	maker	exon	1246215	1246331	.	-	.	gene_id "GBI_09418"; transcript_id "GBI_09418-RA"; Parent "GBI_09418-RA"; gene_name "GBI_09418";
Scaffold63	maker	CDS	1100469	1100643	.	-	1	gene_id "GBI_09418"; transcript_id "GBI_09418-RA"; Parent "GBI_09418-RA"; gene_name "GBI_09418";
Scaffold63	maker	CDS	1115632	1115669	.	-	0	gene_id "GBI_09418"; transcript_id "GBI_09418-RA"; Parent "GBI_09418-RA"; gene_name "GBI_09418";
Scaffold63	AGAT	five_prime_UTR	1115670	1115891	.	-	.	gene_id "GBI_09418"; transcript_id "GBI_09418-RA"; Parent "GBI_09418-RA"; gene_name "GBI_09418";
Scaffold63	AGAT	five_prime_UTR	1156218	1156292	.	-	.	gene_id "GBI_09418"; transcript_id "GBI_09418-RA"; Parent "GBI_09418-RA"; gene_name "GBI_09418";
Scaffold63	AGAT	five_prime_UTR	1246215	1246331	.	-	.	gene_id "GBI_09418"; transcript_id "GBI_09418-RA"; Parent "GBI_09418-RA"; gene_name "GBI_09418";
Scaffold63	AGAT	transcript	1100648	1246600	.	-	.	gene_id "GBI_09418"; transcript_id "GBI_09418-RB"; Parent "GBI_09418"; gene_name "GBI_09418";
Scaffold63	maker	exon	1100648	1101020	.	-	.	gene_id "GBI_09418"; transcript_id "GBI_09418-RB"; Parent "GBI_09418-RB"; gene_name "GBI_09418"; previous_transcript_id "GBI_09418-RB";
Scaffold63	maker	exon	1115632	1115891	.	-	.	gene_id "GBI_09418"; transcript_id "GBI_09418-RB"; Parent "GBI_09418-RB"; gene_name "GBI_09418"; previous_transcript_id "GBI_09418-RB";
Scaffold63	maker	exon	1139145	1139213	.	-	.	gene_id "GBI_09418"; transcript_id "GBI_09418-RB"; Parent "GBI_09418-RB"; gene_name "GBI_09418"; previous_transcript_id "GBI_09418-RB";
Scaffold63	maker	exon	1246271	1246600	.	-	.	gene_id "GBI_09418"; transcript_id "GBI_09418-RB"; Parent "GBI_09418-RB"; gene_name "GBI_09418"; previous_transcript_id "GBI_09418-RB";
Scaffold63	maker	CDS	1115697	1115891	.	-	0	gene_id "GBI_09418"; transcript_id "GBI_09418-RB"; Parent "GBI_09418-RB"; gene_name "GBI_09418"; previous_transcript_id "GBI_09418-RB";
Scaffold63	maker	CDS	1139145	1139213	.	-	0	gene_id "GBI_09418"; transcript_id "GBI_09418-RB"; Parent "GBI_09418-RB"; gene_name "GBI_09418"; previous_transcript_id "GBI_09418-RB";
Scaffold63	maker	CDS	1246271	1246600	.	-	0	gene_id "GBI_09418"; transcript_id "GBI_09418-RB"; Parent "GBI_09418-RB"; gene_name "GBI_09418"; previous_transcript_id "GBI_09418-RB";
Scaffold63	AGAT	three_prime_UTR	1100648	1101020	.	-	.	gene_id "GBI_09418"; transcript_id "GBI_09418-RB"; Parent "GBI_09418-RB"; gene_name "GBI_09418"; previous_transcript_id "GBI_09418-RB";
Scaffold63	AGAT	three_prime_UTR	1115632	1115696	.	-	.	gene_id "GBI_09418"; transcript_id "GBI_09418-RB"; Parent "GBI_09418-RB"; gene_name "GBI_09418"; previous_transcript_id "GBI_09418-RB";
Scaffold63	AGAT	transcript	1100648	1246600	.	-	.	gene_id "GBI_09418"; transcript_id "GBI_09418-RC"; Parent "GBI_09418"; gene_name "GBI_09418";
Scaffold63	maker	exon	1100648	1101020	.	-	.	gene_id "GBI_09418"; transcript_id "GBI_09418-RC"; Parent "GBI_09418-RC"; gene_name "GBI_09418"; previous_transcript_id "GBI_09418-RC";
Scaffold63	maker	exon	1115632	1115891	.	-	.	gene_id "GBI_09418"; transcript_id "GBI_09418-RC"; Parent "GBI_09418-RC"; gene_name "GBI_09418"; previous_transcript_id "GBI_09418-RC";
Scaffold63	maker	exon	1246271	1246600	.	-	.	gene_id "GBI_09418"; transcript_id "GBI_09418-RC"; Parent "GBI_09418-RC"; gene_name "GBI_09418"; previous_transcript_id "GBI_09418-RC";
Scaffold63	maker	CDS	1115697	1115891	.	-	0	gene_id "GBI_09418"; transcript_id "GBI_09418-RC"; Parent "GBI_09418-RC"; gene_name "GBI_09418"; previous_transcript_id "GBI_09418-RC";
Scaffold63	maker	CDS	1246271	1246600	.	-	0	gene_id "GBI_09418"; transcript_id "GBI_09418-RC"; Parent "GBI_09418-RC"; gene_name "GBI_09418"; previous_transcript_id "GBI_09418-RC";
Scaffold63	AGAT	three_prime_UTR	1100648	1101020	.	-	.	gene_id "GBI_09418"; transcript_id "GBI_09418-RC"; Parent "GBI_09418-RC"; gene_name "GBI_09418"; previous_transcript_id "GBI_09418-RC";
Scaffold63	AGAT	three_prime_UTR	1115632	1115696	.	-	.	gene_id "GBI_09418"; transcript_id "GBI_09418-RC"; Parent "GBI_09418-RC"; gene_name "GBI_09418"; previous_transcript_id "GBI_09418-RC";
Scaffold63	AGAT	transcript	1115417	1246600	.	-	.	gene_id "GBI_09418"; transcript_id "GBI_09418-RD"; Parent "GBI_09418"; gene_name "GBI_09418";
Scaffold63	maker	exon	1115417	1115891	.	-	.	gene_id "GBI_09418"; transcript_id "GBI_09418-RD"; Parent "GBI_09418-RD"; gene_name "GBI_09418"; previous_transcript_id "GBI_09418-RD";
Scaffold63	maker	exon	1139145	1139213	.	-	.	gene_id "GBI_09418"; transcript_id "GBI_09418-RD"; Parent "GBI_09418-RD"; gene_name "GBI_09418"; previous_transcript_id "GBI_09418-RD";
Scaffold63	maker	exon	1246271	1246600	.	-	.	gene_id "GBI_09418"; transcript_id "GBI_09418-RD"; Parent "GBI_09418-RD"; gene_name "GBI_09418"; previous_transcript_id "GBI_09418-RD";
Scaffold63	maker	CDS	1115697	1115891	.	-	0	gene_id "GBI_09418"; transcript_id "GBI_09418-RD"; Parent "GBI_09418-RD"; gene_name "GBI_09418"; previous_transcript_id "GBI_09418-RD";
Scaffold63	maker	CDS	1139145	1139213	.	-	0	gene_id "GBI_09418"; transcript_id "GBI_09418-RD"; Parent "GBI_09418-RD"; gene_name "GBI_09418"; previous_transcript_id "GBI_09418-RD";
Scaffold63	maker	CDS	1246271	1246600	.	-	0	gene_id "GBI_09418"; transcript_id "GBI_09418-RD"; Parent "GBI_09418-RD"; gene_name "GBI_09418"; previous_transcript_id "GBI_09418-RD";
Scaffold63	AGAT	three_prime_UTR	1115417	1115696	.	-	.	gene_id "GBI_09418"; transcript_id "GBI_09418-RD"; Parent "GBI_09418-RD"; gene_name "GBI_09418"; previous_transcript_id "GBI_09418-RD";
Scaffold63	AGAT	gene	1246500	1258454	.	+	.	gene_id "GBI_09420"; gene_name "GBI_09420";
Scaffold63	AGAT	transcript	1246500	1258454	.	+	.	gene_id "GBI_09420"; transcript_id "GBI_09420-RA"; Parent "GBI_09420"; gene_name "GBI_09420";
Scaffold63	maker	exon	1246500	1247077	.	+	.	gene_id "GBI_09420"; transcript_id "GBI_09420-RA"; Parent "GBI_09420-RA"; gene_name "GBI_09420";
Scaffold63	maker	exon	1250120	1250367	.	+	.	gene_id "GBI_09420"; transcript_id "GBI_09420-RA"; Parent "GBI_09420-RA"; gene_name "GBI_09420";
Scaffold63	maker	exon	1252201	1252490	.	+	.	gene_id "GBI_09420"; transcript_id "GBI_09420-RA"; Parent "GBI_09420-RA"; gene_name "GBI_09420";
Scaffold63	maker	exon	1253071	1253281	.	+	.	gene_id "GBI_09420"; transcript_id "GBI_09420-RA"; Parent "GBI_09420-RA"; gene_name "GBI_09420";
Scaffold63	maker	exon	1253913	1254178	.	+	.	gene_id "GBI_09420"; transcript_id "GBI_09420-RA"; Parent "GBI_09420-RA"; gene_name "GBI_09420";
Scaffold63	maker	exon	1254618	1254763	.	+	.	gene_id "GBI_09420"; transcript_id "GBI_09420-RA"; Parent "GBI_09420-RA"; gene_name "GBI_09420";
Scaffold63	maker	exon	1255674	1255941	.	+	.	gene_id "GBI_09420"; transcript_id "GBI_09420-RA"; Parent "GBI_09420-RA"; gene_name "GBI_09420";
Scaffold63	maker	exon	1257447	1258454	.	+	.	gene_id "GBI_09420"; transcript_id "GBI_09420-RA"; Parent "GBI_09420-RA"; gene_name "GBI_09420";
Scaffold63	maker	CDS	1246811	1247077	.	+	0	gene_id "GBI_09420"; transcript_id "GBI_09420-RA"; Parent "GBI_09420-RA"; gene_name "GBI_09420";
Scaffold63	maker	CDS	1250120	1250367	.	+	0	gene_id "GBI_09420"; transcript_id "GBI_09420-RA"; Parent "GBI_09420-RA"; gene_name "GBI_09420";
Scaffold63	maker	CDS	1252201	1252490	.	+	1	gene_id "GBI_09420"; transcript_id "GBI_09420-RA"; Parent "GBI_09420-RA"; gene_name "GBI_09420";
Scaffold63	maker	CDS	1253071	1253281	.	+	2	gene_id "GBI_09420"; transcript_id "GBI_09420-RA"; Parent "GBI_09420-RA"; gene_name "GBI_09420";
Scaffold63	maker	CDS	1253913	1254178	.	+	1	gene_id "GBI_09420"; transcript_id "GBI_09420-RA"; Parent "GBI_09420-RA"; gene_name "GBI_09420";
Scaffold63	maker	CDS	1254618	1254763	.	+	2	gene_id "GBI_09420"; transcript_id "GBI_09420-RA"; Parent "GBI_09420-RA"; gene_name "GBI_09420";
Scaffold63	maker	CDS	1255674	1255941	.	+	0	gene_id "GBI_09420"; transcript_id "GBI_09420-RA"; Parent "GBI_09420-RA"; gene_name "GBI_09420";
Scaffold63	maker	CDS	1257447	1257664	.	+	2	gene_id "GBI_09420"; transcript_id "GBI_09420-RA"; Parent "GBI_09420-RA"; gene_name "GBI_09420";
Scaffold63	AGAT	five_prime_UTR	1246500	1246810	.	+	.	gene_id "GBI_09420"; transcript_id "GBI_09420-RA"; Parent "GBI_09420-RA"; gene_name "GBI_09420";
Scaffold63	AGAT	three_prime_UTR	1257665	1258454	.	+	.	gene_id "GBI_09420"; transcript_id "GBI_09420-RA"; Parent "GBI_09420-RA"; gene_name "GBI_09420";
Scaffold63	AGAT	gene	1298283	1321298	.	-	.	gene_id "GBI_09423"; gene_name "GBI_09423";
Scaffold63	AGAT	transcript	1298283	1321298	.	-	.	gene_id "GBI_09423"; transcript_id "GBI_09423-RA"; Parent "GBI_09423"; gene_name "GBI_09423";
Scaffold63	maker	exon	1298283	1298480	.	-	.	gene_id "GBI_09423"; transcript_id "GBI_09423-RA"; Parent "GBI_09423-RA"; gene_name "GBI_09423";
Scaffold63	maker	exon	1301455	1301647	.	-	.	gene_id "GBI_09423"; transcript_id "GBI_09423-RA"; Parent "GBI_09423-RA"; gene_name "GBI_09423";
Scaffold63	maker	exon	1321116	1321298	.	-	.	gene_id "GBI_09423"; transcript_id "GBI_09423-RA"; Parent "GBI_09423-RA"; gene_name "GBI_09423";
Scaffold63	maker	CDS	1298283	1298480	.	-	0	gene_id "GBI_09423"; transcript_id "GBI_09423-RA"; Parent "GBI_09423-RA"; gene_name "GBI_09423";
Scaffold63	maker	CDS	1301455	1301647	.	-	1	gene_id "GBI_09423"; transcript_id "GBI_09423-RA"; Parent "GBI_09423-RA"; gene_name "GBI_09423";
Scaffold63	maker	CDS	1321116	1321171	.	-	0	gene_id "GBI_09423"; transcript_id "GBI_09423-RA"; Parent "GBI_09423-RA"; gene_name "GBI_09423";
Scaffold63	AGAT	five_prime_UTR	1321172	1321298	.	-	.	gene_id "GBI_09423"; transcript_id "GBI_09423-RA"; Parent "GBI_09423-RA"; gene_name "GBI_09423";
Scaffold63	AGAT	gene	1298719	1304417	.	+	.	gene_id "GBI_09424"; gene_name "GBI_09424";
Scaffold63	AGAT	transcript	1298719	1304417	.	+	.	gene_id "GBI_09424"; transcript_id "GBI_09424-RA"; Parent "GBI_09424"; gene_name "GBI_09424";
Scaffold63	maker	exon	1298719	1298792	.	+	.	gene_id "GBI_09424"; transcript_id "GBI_09424-RA"; Parent "GBI_09424-RA"; gene_name "GBI_09424";
Scaffold63	maker	exon	1299839	1299998	.	+	.	gene_id "GBI_09424"; transcript_id "GBI_09424-RA"; Parent "GBI_09424-RA"; gene_name "GBI_09424";
Scaffold63	maker	exon	1301390	1301667	.	+	.	gene_id "GBI_09424"; transcript_id "GBI_09424-RA"; Parent "GBI_09424-RA"; gene_name "GBI_09424";
Scaffold63	maker	exon	1302454	1302490	.	+	.	gene_id "GBI_09424"; transcript_id "GBI_09424-RA"; Parent "GBI_09424-RA"; gene_name "GBI_09424";
Scaffold63	maker	exon	1303019	1303290	.	+	.	gene_id "GBI_09424"; transcript_id "GBI_09424-RA"; Parent "GBI_09424-RA"; gene_name "GBI_09424";
Scaffold63	maker	exon	1304411	1304417	.	+	.	gene_id "GBI_09424"; transcript_id "GBI_09424-RA"; Parent "GBI_09424-RA"; gene_name "GBI_09424";
Scaffold63	maker	CDS	1298719	1298792	.	+	0	gene_id "GBI_09424"; transcript_id "GBI_09424-RA"; Parent "GBI_09424-RA"; gene_name "GBI_09424";
Scaffold63	maker	CDS	1299839	1299998	.	+	1	gene_id "GBI_09424"; transcript_id "GBI_09424-RA"; Parent "GBI_09424-RA"; gene_name "GBI_09424";
Scaffold63	maker	CDS	1301390	1301667	.	+	0	gene_id "GBI_09424"; transcript_id "GBI_09424-RA"; Parent "GBI_09424-RA"; gene_name "GBI_09424";
Scaffold63	maker	CDS	1302454	1302490	.	+	1	gene_id "GBI_09424"; transcript_id "GBI_09424-RA"; Parent "GBI_09424-RA"; gene_name "GBI_09424";
Scaffold63	maker	CDS	1303019	1303290	.	+	0	gene_id "GBI_09424"; transcript_id "GBI_09424-RA"; Parent "GBI_09424-RA"; gene_name "GBI_09424";
Scaffold63	maker	CDS	1304411	1304417	.	+	1	gene_id "GBI_09424"; transcript_id "GBI_09424-RA"; Parent "GBI_09424-RA"; gene_name "GBI_09424";
Scaffold63	AGAT	gene	1322575	1354316	.	-	.	gene_id "GBI_09425"; gene_name "GBI_09425";
Scaffold63	StringTie	transcript	1322575	1346462	.	-	.	gene_id "GBI_09425"; transcript_id "GBI_09425.1"; gene_name "GBI_09425"; oId "STRG.12823.1"; cmp_ref "GBI_09425-RA"; class_code "j"; tss_id "TSS31593";
Scaffold63	StringTie	exon	1322575	1322876	.	-	.	gene_id "GBI_09425"; transcript_id "GBI_09425.1"; exon_number "1";
Scaffold63	StringTie	exon	1322914	1326366	.	-	.	gene_id "GBI_09425"; transcript_id "GBI_09425.1"; exon_number "2";
Scaffold63	StringTie	exon	1327955	1328091	.	-	.	gene_id "GBI_09425"; transcript_id "GBI_09425.1"; exon_number "3";
Scaffold63	StringTie	exon	1328756	1328839	.	-	.	gene_id "GBI_09425"; transcript_id "GBI_09425.1"; exon_number "4";
Scaffold63	StringTie	exon	1330832	1330888	.	-	.	gene_id "GBI_09425"; transcript_id "GBI_09425.1"; exon_number "5";
Scaffold63	StringTie	exon	1335473	1335653	.	-	.	gene_id "GBI_09425"; transcript_id "GBI_09425.1"; exon_number "6";
Scaffold63	StringTie	exon	1346213	1346462	.	-	.	gene_id "GBI_09425"; transcript_id "GBI_09425.1"; exon_number "7";
Scaffold63	StringTie	transcript	1322575	1354316	.	-	.	gene_id "GBI_09425"; transcript_id "GBI_09425.2"; gene_name "GBI_09425"; oId "STRG.12823.2"; cmp_ref "GBI_09425-RA"; class_code "j"; tss_id "TSS31594";
Scaffold63	StringTie	exon	1322575	1322876	.	-	.	gene_id "GBI_09425"; transcript_id "GBI_09425.2"; exon_number "1";
Scaffold63	StringTie	exon	1322914	1326366	.	-	.	gene_id "GBI_09425"; transcript_id "GBI_09425.2"; exon_number "2";
Scaffold63	StringTie	exon	1327955	1328091	.	-	.	gene_id "GBI_09425"; transcript_id "GBI_09425.2"; exon_number "3";
Scaffold63	StringTie	exon	1328756	1328839	.	-	.	gene_id "GBI_09425"; transcript_id "GBI_09425.2"; exon_number "4";
Scaffold63	StringTie	exon	1330832	1330888	.	-	.	gene_id "GBI_09425"; transcript_id "GBI_09425.2"; exon_number "5";
Scaffold63	StringTie	exon	1335473	1335653	.	-	.	gene_id "GBI_09425"; transcript_id "GBI_09425.2"; exon_number "6";
Scaffold63	StringTie	exon	1346213	1346462	.	-	.	gene_id "GBI_09425"; transcript_id "GBI_09425.2"; exon_number "7";
Scaffold63	StringTie	exon	1354239	1354316	.	-	.	gene_id "GBI_09425"; transcript_id "GBI_09425.2"; exon_number "8";
Scaffold63	AGAT	transcript	1322835	1346462	.	-	.	gene_id "GBI_09425"; transcript_id "GBI_09425-RA"; Parent "GBI_09425"; gene_name "GBI_09425";
Scaffold63	maker	exon	1322835	1322876	.	-	.	gene_id "GBI_09425"; transcript_id "GBI_09425-RA"; Parent "GBI_09425-RA"; gene_name "GBI_09425";
Scaffold63	maker	exon	1322914	1326366	.	-	.	gene_id "GBI_09425"; transcript_id "GBI_09425-RA"; Parent "GBI_09425-RA"; gene_name "GBI_09425";
Scaffold63	maker	exon	1327955	1328106	.	-	.	gene_id "GBI_09425"; transcript_id "GBI_09425-RA"; Parent "GBI_09425-RA"; gene_name "GBI_09425";
Scaffold63	maker	exon	1328756	1328839	.	-	.	gene_id "GBI_09425"; transcript_id "GBI_09425-RA"; Parent "GBI_09425-RA"; gene_name "GBI_09425";
Scaffold63	maker	exon	1335473	1335653	.	-	.	gene_id "GBI_09425"; transcript_id "GBI_09425-RA"; Parent "GBI_09425-RA"; gene_name "GBI_09425";
Scaffold63	maker	exon	1346213	1346462	.	-	.	gene_id "GBI_09425"; transcript_id "GBI_09425-RA"; Parent "GBI_09425-RA"; gene_name "GBI_09425";
Scaffold63	StringTie	transcript	1327288	1354316	.	-	.	gene_id "GBI_09425"; transcript_id "GBI_09425.4"; gene_name "GBI_09425"; oId "STRG.12823.3"; cmp_ref "GBI_09425-RA"; class_code "j"; tss_id "TSS31594";
Scaffold63	StringTie	exon	1327288	1328091	.	-	.	gene_id "GBI_09425"; transcript_id "GBI_09425.4"; exon_number "1";
Scaffold63	StringTie	exon	1328756	1328839	.	-	.	gene_id "GBI_09425"; transcript_id "GBI_09425.4"; exon_number "2";
Scaffold63	StringTie	exon	1335473	1335653	.	-	.	gene_id "GBI_09425"; transcript_id "GBI_09425.4"; exon_number "3";
Scaffold63	StringTie	exon	1346213	1346462	.	-	.	gene_id "GBI_09425"; transcript_id "GBI_09425.4"; exon_number "4";
Scaffold63	StringTie	exon	1354239	1354316	.	-	.	gene_id "GBI_09425"; transcript_id "GBI_09425.4"; exon_number "5";
Scaffold63	maker	CDS	1326242	1326366	.	-	2	gene_id "GBI_09425"; transcript_id "GBI_09425-RA"; Parent "GBI_09425-RA"; gene_name "GBI_09425";
Scaffold63	maker	CDS	1327955	1328106	.	-	1	gene_id "GBI_09425"; transcript_id "GBI_09425-RA"; Parent "GBI_09425-RA"; gene_name "GBI_09425";
Scaffold63	maker	CDS	1328756	1328839	.	-	1	gene_id "GBI_09425"; transcript_id "GBI_09425-RA"; Parent "GBI_09425-RA"; gene_name "GBI_09425";
Scaffold63	maker	CDS	1335473	1335653	.	-	2	gene_id "GBI_09425"; transcript_id "GBI_09425-RA"; Parent "GBI_09425-RA"; gene_name "GBI_09425";
Scaffold63	maker	CDS	1346213	1346462	.	-	0	gene_id "GBI_09425"; transcript_id "GBI_09425-RA"; Parent "GBI_09425-RA"; gene_name "GBI_09425";
Scaffold63	AGAT	three_prime_UTR	1322835	1322876	.	-	.	gene_id "GBI_09425"; transcript_id "GBI_09425-RA"; Parent "GBI_09425-RA"; gene_name "GBI_09425";
Scaffold63	AGAT	three_prime_UTR	1322914	1326241	.	-	.	gene_id "GBI_09425"; transcript_id "GBI_09425-RA"; Parent "GBI_09425-RA"; gene_name "GBI_09425";
Scaffold63	AGAT	gene	1354374	1358107	.	-	.	gene_id "GBI_09426"; gene_name "GBI_09426";
Scaffold63	StringTie	transcript	1354374	1358107	.	-	.	gene_id "GBI_09426"; transcript_id "GBI_09426.1"; gene_name "GBI_09426"; oId "STRG.12824.1"; cmp_ref "GBI_09426-RA"; class_code "j"; tss_id "TSS31595";
Scaffold63	StringTie	exon	1354374	1354705	.	-	.	gene_id "GBI_09426"; transcript_id "GBI_09426.1"; exon_number "1";
Scaffold63	StringTie	exon	1356336	1356503	.	-	.	gene_id "GBI_09426"; transcript_id "GBI_09426.1"; exon_number "2";
Scaffold63	StringTie	exon	1357989	1358107	.	-	.	gene_id "GBI_09426"; transcript_id "GBI_09426.1"; exon_number "3";
Scaffold63	AGAT	transcript	1354468	1358067	.	-	.	gene_id "GBI_09426"; transcript_id "GBI_09426-RA"; Parent "GBI_09426"; gene_name "GBI_09426";
Scaffold63	maker	exon	1354468	1354705	.	-	.	gene_id "GBI_09426"; transcript_id "GBI_09426-RA"; Parent "GBI_09426-RA"; gene_name "GBI_09426";
Scaffold63	maker	exon	1356336	1356503	.	-	.	gene_id "GBI_09426"; transcript_id "GBI_09426-RA"; Parent "GBI_09426-RA"; gene_name "GBI_09426";
Scaffold63	maker	exon	1357997	1358067	.	-	.	gene_id "GBI_09426"; transcript_id "GBI_09426-RA"; Parent "GBI_09426-RA"; gene_name "GBI_09426";
Scaffold63	maker	CDS	1354468	1354705	.	-	1	gene_id "GBI_09426"; transcript_id "GBI_09426-RA"; Parent "GBI_09426-RA"; gene_name "GBI_09426";
Scaffold63	maker	CDS	1356336	1356503	.	-	1	gene_id "GBI_09426"; transcript_id "GBI_09426-RA"; Parent "GBI_09426-RA"; gene_name "GBI_09426";
Scaffold63	maker	CDS	1357997	1358067	.	-	0	gene_id "GBI_09426"; transcript_id "GBI_09426-RA"; Parent "GBI_09426-RA"; gene_name "GBI_09426";
Scaffold63	AGAT	gene	1907021	1907092	.	+	.	gene_id "GBI_09427"; gene_name "GBI_09427";
Scaffold63	AGAT	transcript	1907021	1907092	.	+	.	gene_id "GBI_09427"; transcript_id "GBI_09427-RA"; Parent "GBI_09427"; gene_name "GBI_09427";
Scaffold63	maker	exon	1907021	1907092	.	+	.	gene_id "GBI_09427"; transcript_id "GBI_09427-RA"; Parent "GBI_09427-RA"; gene_name "GBI_09427";
Scaffold63	AGAT	gene	1939700	1970226	.	+	.	gene_id "GBI_09428"; gene_name "GBI_09428";
Scaffold63	StringTie	transcript	1939700	1970226	.	+	.	gene_id "GBI_09428"; transcript_id "GBI_09428.1"; gene_name "GBI_09428"; oId "STRG.12847.1"; cmp_ref "GBI_09428-RA"; class_code "j"; tss_id "TSS31506";
Scaffold63	StringTie	exon	1939700	1939883	.	+	.	gene_id "GBI_09428"; transcript_id "GBI_09428.1"; exon_number "1";
Scaffold63	StringTie	exon	1940060	1940117	.	+	.	gene_id "GBI_09428"; transcript_id "GBI_09428.1"; exon_number "2";
Scaffold63	StringTie	exon	1940205	1940263	.	+	.	gene_id "GBI_09428"; transcript_id "GBI_09428.1"; exon_number "3";
Scaffold63	StringTie	exon	1940948	1941121	.	+	.	gene_id "GBI_09428"; transcript_id "GBI_09428.1"; exon_number "4";
Scaffold63	StringTie	exon	1942074	1942302	.	+	.	gene_id "GBI_09428"; transcript_id "GBI_09428.1"; exon_number "5";
Scaffold63	StringTie	exon	1942681	1942776	.	+	.	gene_id "GBI_09428"; transcript_id "GBI_09428.1"; exon_number "6";
Scaffold63	StringTie	exon	1943341	1943526	.	+	.	gene_id "GBI_09428"; transcript_id "GBI_09428.1"; exon_number "7";
Scaffold63	StringTie	exon	1943717	1943853	.	+	.	gene_id "GBI_09428"; transcript_id "GBI_09428.1"; exon_number "8";
Scaffold63	StringTie	exon	1949693	1949929	.	+	.	gene_id "GBI_09428"; transcript_id "GBI_09428.1"; exon_number "9";
Scaffold63	StringTie	exon	1950599	1950705	.	+	.	gene_id "GBI_09428"; transcript_id "GBI_09428.1"; exon_number "10";
Scaffold63	StringTie	exon	1957787	1957967	.	+	.	gene_id "GBI_09428"; transcript_id "GBI_09428.1"; exon_number "11";
Scaffold63	StringTie	exon	1960182	1960500	.	+	.	gene_id "GBI_09428"; transcript_id "GBI_09428.1"; exon_number "12";
Scaffold63	StringTie	exon	1960691	1960940	.	+	.	gene_id "GBI_09428"; transcript_id "GBI_09428.1"; exon_number "13";
Scaffold63	StringTie	exon	1961649	1961812	.	+	.	gene_id "GBI_09428"; transcript_id "GBI_09428.1"; exon_number "14";
Scaffold63	StringTie	exon	1961924	1962023	.	+	.	gene_id "GBI_09428"; transcript_id "GBI_09428.1"; exon_number "15";
Scaffold63	StringTie	exon	1965059	1965179	.	+	.	gene_id "GBI_09428"; transcript_id "GBI_09428.1"; exon_number "16";
Scaffold63	StringTie	exon	1965507	1970226	.	+	.	gene_id "GBI_09428"; transcript_id "GBI_09428.1"; exon_number "17";
Scaffold63	AGAT	transcript	1939700	1968918	.	+	.	gene_id "GBI_09428"; transcript_id "GBI_09428-RA"; Parent "GBI_09428"; gene_name "GBI_09428";
Scaffold63	maker	exon	1939700	1939883	.	+	.	gene_id "GBI_09428"; transcript_id "GBI_09428-RA"; Parent "GBI_09428-RA"; gene_name "GBI_09428";
Scaffold63	maker	exon	1940060	1940117	.	+	.	gene_id "GBI_09428"; transcript_id "GBI_09428-RA"; Parent "GBI_09428-RA"; gene_name "GBI_09428";
Scaffold63	maker	exon	1940205	1940263	.	+	.	gene_id "GBI_09428"; transcript_id "GBI_09428-RA"; Parent "GBI_09428-RA"; gene_name "GBI_09428";
Scaffold63	maker	exon	1940948	1941121	.	+	.	gene_id "GBI_09428"; transcript_id "GBI_09428-RA"; Parent "GBI_09428-RA"; gene_name "GBI_09428";
Scaffold63	maker	exon	1942074	1942302	.	+	.	gene_id "GBI_09428"; transcript_id "GBI_09428-RA"; Parent "GBI_09428-RA"; gene_name "GBI_09428";
Scaffold63	maker	exon	1942681	1942776	.	+	.	gene_id "GBI_09428"; transcript_id "GBI_09428-RA"; Parent "GBI_09428-RA"; gene_name "GBI_09428";
Scaffold63	maker	exon	1943341	1943526	.	+	.	gene_id "GBI_09428"; transcript_id "GBI_09428-RA"; Parent "GBI_09428-RA"; gene_name "GBI_09428";
Scaffold63	maker	exon	1943717	1943853	.	+	.	gene_id "GBI_09428"; transcript_id "GBI_09428-RA"; Parent "GBI_09428-RA"; gene_name "GBI_09428";
Scaffold63	maker	exon	1949693	1949929	.	+	.	gene_id "GBI_09428"; transcript_id "GBI_09428-RA"; Parent "GBI_09428-RA"; gene_name "GBI_09428";
Scaffold63	maker	exon	1950599	1950705	.	+	.	gene_id "GBI_09428"; transcript_id "GBI_09428-RA"; Parent "GBI_09428-RA"; gene_name "GBI_09428";
Scaffold63	maker	exon	1957787	1957967	.	+	.	gene_id "GBI_09428"; transcript_id "GBI_09428-RA"; Parent "GBI_09428-RA"; gene_name "GBI_09428";
Scaffold63	maker	exon	1960182	1960500	.	+	.	gene_id "GBI_09428"; transcript_id "GBI_09428-RA"; Parent "GBI_09428-RA"; gene_name "GBI_09428";
Scaffold63	maker	exon	1960691	1960895	.	+	.	gene_id "GBI_09428"; transcript_id "GBI_09428-RA"; Parent "GBI_09428-RA"; gene_name "GBI_09428";
Scaffold63	maker	exon	1961649	1961812	.	+	.	gene_id "GBI_09428"; transcript_id "GBI_09428-RA"; Parent "GBI_09428-RA"; gene_name "GBI_09428";
Scaffold63	maker	exon	1961924	1962023	.	+	.	gene_id "GBI_09428"; transcript_id "GBI_09428-RA"; Parent "GBI_09428-RA"; gene_name "GBI_09428";
Scaffold63	maker	exon	1965059	1965179	.	+	.	gene_id "GBI_09428"; transcript_id "GBI_09428-RA"; Parent "GBI_09428-RA"; gene_name "GBI_09428";
Scaffold63	maker	exon	1965507	1968918	.	+	.	gene_id "GBI_09428"; transcript_id "GBI_09428-RA"; Parent "GBI_09428-RA"; gene_name "GBI_09428";
Scaffold63	StringTie	transcript	1943285	1945577	.	+	.	gene_id "GBI_09428"; transcript_id "GBI_09428.3"; gene_name "GBI_09428"; oId "STRG.12847.3"; cmp_ref "GBI_09428-RA"; class_code "j"; tss_id "TSS31507";
Scaffold63	StringTie	exon	1943285	1943526	.	+	.	gene_id "GBI_09428"; transcript_id "GBI_09428.3"; exon_number "1";
Scaffold63	StringTie	exon	1943717	1945577	.	+	.	gene_id "GBI_09428"; transcript_id "GBI_09428.3"; exon_number "2";
Scaffold63	StringTie	transcript	1959618	1963045	.	+	.	gene_id "GBI_09428"; transcript_id "GBI_09428.4"; gene_name "GBI_09428"; oId "STRG.12847.4"; cmp_ref "GBI_09428-RA"; class_code "j"; tss_id "TSS31508";
Scaffold63	StringTie	exon	1959618	1960500	.	+	.	gene_id "GBI_09428"; transcript_id "GBI_09428.4"; exon_number "1";
Scaffold63	StringTie	exon	1960691	1960940	.	+	.	gene_id "GBI_09428"; transcript_id "GBI_09428.4"; exon_number "2";
Scaffold63	StringTie	exon	1961649	1963045	.	+	.	gene_id "GBI_09428"; transcript_id "GBI_09428.4"; exon_number "3";
Scaffold63	maker	CDS	1939831	1939883	.	+	0	gene_id "GBI_09428"; transcript_id "GBI_09428-RA"; Parent "GBI_09428-RA"; gene_name "GBI_09428";
Scaffold63	maker	CDS	1940060	1940117	.	+	1	gene_id "GBI_09428"; transcript_id "GBI_09428-RA"; Parent "GBI_09428-RA"; gene_name "GBI_09428";
Scaffold63	maker	CDS	1940205	1940263	.	+	0	gene_id "GBI_09428"; transcript_id "GBI_09428-RA"; Parent "GBI_09428-RA"; gene_name "GBI_09428";
Scaffold63	maker	CDS	1940948	1941121	.	+	1	gene_id "GBI_09428"; transcript_id "GBI_09428-RA"; Parent "GBI_09428-RA"; gene_name "GBI_09428";
Scaffold63	maker	CDS	1942074	1942302	.	+	1	gene_id "GBI_09428"; transcript_id "GBI_09428-RA"; Parent "GBI_09428-RA"; gene_name "GBI_09428";
Scaffold63	maker	CDS	1942681	1942776	.	+	0	gene_id "GBI_09428"; transcript_id "GBI_09428-RA"; Parent "GBI_09428-RA"; gene_name "GBI_09428";
Scaffold63	maker	CDS	1943341	1943526	.	+	0	gene_id "GBI_09428"; transcript_id "GBI_09428-RA"; Parent "GBI_09428-RA"; gene_name "GBI_09428";
Scaffold63	maker	CDS	1943717	1943853	.	+	0	gene_id "GBI_09428"; transcript_id "GBI_09428-RA"; Parent "GBI_09428-RA"; gene_name "GBI_09428";
Scaffold63	maker	CDS	1949693	1949929	.	+	1	gene_id "GBI_09428"; transcript_id "GBI_09428-RA"; Parent "GBI_09428-RA"; gene_name "GBI_09428";
Scaffold63	maker	CDS	1950599	1950705	.	+	1	gene_id "GBI_09428"; transcript_id "GBI_09428-RA"; Parent "GBI_09428-RA"; gene_name "GBI_09428";
Scaffold63	maker	CDS	1957787	1957967	.	+	2	gene_id "GBI_09428"; transcript_id "GBI_09428-RA"; Parent "GBI_09428-RA"; gene_name "GBI_09428";
Scaffold63	maker	CDS	1960182	1960500	.	+	1	gene_id "GBI_09428"; transcript_id "GBI_09428-RA"; Parent "GBI_09428-RA"; gene_name "GBI_09428";
Scaffold63	maker	CDS	1960691	1960895	.	+	0	gene_id "GBI_09428"; transcript_id "GBI_09428-RA"; Parent "GBI_09428-RA"; gene_name "GBI_09428";
Scaffold63	maker	CDS	1961649	1961812	.	+	2	gene_id "GBI_09428"; transcript_id "GBI_09428-RA"; Parent "GBI_09428-RA"; gene_name "GBI_09428";
Scaffold63	maker	CDS	1961924	1962023	.	+	0	gene_id "GBI_09428"; transcript_id "GBI_09428-RA"; Parent "GBI_09428-RA"; gene_name "GBI_09428";
Scaffold63	maker	CDS	1965059	1965179	.	+	2	gene_id "GBI_09428"; transcript_id "GBI_09428-RA"; Parent "GBI_09428-RA"; gene_name "GBI_09428";
Scaffold63	maker	CDS	1965507	1965657	.	+	1	gene_id "GBI_09428"; transcript_id "GBI_09428-RA"; Parent "GBI_09428-RA"; gene_name "GBI_09428";
Scaffold63	AGAT	five_prime_UTR	1939700	1939830	.	+	.	gene_id "GBI_09428"; transcript_id "GBI_09428-RA"; Parent "GBI_09428-RA"; gene_name "GBI_09428";
Scaffold63	AGAT	three_prime_UTR	1965658	1968918	.	+	.	gene_id "GBI_09428"; transcript_id "GBI_09428-RA"; Parent "GBI_09428-RA"; gene_name "GBI_09428";
Scaffold63	AGAT	gene	1952826	1952897	.	-	.	gene_id "GBI_09429"; gene_name "GBI_09429";
Scaffold63	AGAT	transcript	1952826	1952897	.	-	.	gene_id "GBI_09429"; transcript_id "GBI_09429-RA"; Parent "GBI_09429"; gene_name "GBI_09429";
Scaffold63	maker	exon	1952826	1952897	.	-	.	gene_id "GBI_09429"; transcript_id "GBI_09429-RA"; Parent "GBI_09429-RA"; gene_name "GBI_09429";
Scaffold63	AGAT	gene	1976127	1998093	.	-	.	gene_id "GBI_09430"; gene_name "GBI_09430";
Scaffold63	AGAT	transcript	1976127	1998093	.	-	.	gene_id "GBI_09430"; transcript_id "GBI_09430-RA"; Parent "GBI_09430"; gene_name "GBI_09430";
Scaffold63	maker	exon	1976127	1979510	.	-	.	gene_id "GBI_09430"; transcript_id "GBI_09430-RA"; Parent "GBI_09430-RA"; gene_name "GBI_09430";
Scaffold63	maker	exon	1986704	1986828	.	-	.	gene_id "GBI_09430"; transcript_id "GBI_09430-RA"; Parent "GBI_09430-RA"; gene_name "GBI_09430";
Scaffold63	maker	exon	1995667	1996206	.	-	.	gene_id "GBI_09430"; transcript_id "GBI_09430-RA"; Parent "GBI_09430-RA"; gene_name "GBI_09430";
Scaffold63	maker	exon	1998082	1998093	.	-	.	gene_id "GBI_09430"; transcript_id "GBI_09430-RA"; Parent "GBI_09430-RA"; gene_name "GBI_09430";
Scaffold63	maker	CDS	1979387	1979510	.	-	1	gene_id "GBI_09430"; transcript_id "GBI_09430-RA"; Parent "GBI_09430-RA"; gene_name "GBI_09430";
Scaffold63	maker	CDS	1986704	1986828	.	-	0	gene_id "GBI_09430"; transcript_id "GBI_09430-RA"; Parent "GBI_09430-RA"; gene_name "GBI_09430";
Scaffold63	maker	CDS	1995667	1996206	.	-	0	gene_id "GBI_09430"; transcript_id "GBI_09430-RA"; Parent "GBI_09430-RA"; gene_name "GBI_09430";
Scaffold63	maker	CDS	1998082	1998093	.	-	0	gene_id "GBI_09430"; transcript_id "GBI_09430-RA"; Parent "GBI_09430-RA"; gene_name "GBI_09430";
Scaffold63	AGAT	three_prime_UTR	1976127	1979386	.	-	.	gene_id "GBI_09430"; transcript_id "GBI_09430-RA"; Parent "GBI_09430-RA"; gene_name "GBI_09430";
Scaffold63	AGAT	gene	2117377	2119636	.	-	.	gene_id "GBI_09431"; gene_name "GBI_09431";
Scaffold63	AGAT	transcript	2117377	2119636	.	-	.	gene_id "GBI_09431"; transcript_id "GBI_09431-RA"; Parent "GBI_09431"; gene_name "GBI_09431";
Scaffold63	maker	exon	2117377	2117527	.	-	.	gene_id "GBI_09431"; transcript_id "GBI_09431-RA"; Parent "GBI_09431-RA"; gene_name "GBI_09431";
Scaffold63	maker	exon	2119514	2119636	.	-	.	gene_id "GBI_09431"; transcript_id "GBI_09431-RA"; Parent "GBI_09431-RA"; gene_name "GBI_09431";
Scaffold63	maker	CDS	2117377	2117527	.	-	1	gene_id "GBI_09431"; transcript_id "GBI_09431-RA"; Parent "GBI_09431-RA"; gene_name "GBI_09431";
Scaffold63	maker	CDS	2119514	2119602	.	-	0	gene_id "GBI_09431"; transcript_id "GBI_09431-RA"; Parent "GBI_09431-RA"; gene_name "GBI_09431";
Scaffold63	AGAT	five_prime_UTR	2119603	2119636	.	-	.	gene_id "GBI_09431"; transcript_id "GBI_09431-RA"; Parent "GBI_09431-RA"; gene_name "GBI_09431";
Scaffold63	AGAT	gene	2148700	2159668	.	-	.	gene_id "GBI_09432"; gene_name "GBI_09432";
Scaffold63	AGAT	transcript	2148700	2159668	.	-	.	gene_id "GBI_09432"; transcript_id "GBI_09432-RA"; Parent "GBI_09432"; gene_name "GBI_09432";
Scaffold63	maker	exon	2148700	2149570	.	-	.	gene_id "GBI_09432"; transcript_id "GBI_09432-RA"; Parent "GBI_09432-RA"; gene_name "GBI_09432";
Scaffold63	maker	exon	2158128	2158414	.	-	.	gene_id "GBI_09432"; transcript_id "GBI_09432-RA"; Parent "GBI_09432-RA"; gene_name "GBI_09432";
Scaffold63	maker	exon	2158589	2158637	.	-	.	gene_id "GBI_09432"; transcript_id "GBI_09432-RA"; Parent "GBI_09432-RA"; gene_name "GBI_09432";
Scaffold63	maker	exon	2158785	2158994	.	-	.	gene_id "GBI_09432"; transcript_id "GBI_09432-RA"; Parent "GBI_09432-RA"; gene_name "GBI_09432";
Scaffold63	maker	exon	2159072	2159204	.	-	.	gene_id "GBI_09432"; transcript_id "GBI_09432-RA"; Parent "GBI_09432-RA"; gene_name "GBI_09432";
Scaffold63	maker	exon	2159352	2159668	.	-	.	gene_id "GBI_09432"; transcript_id "GBI_09432-RA"; Parent "GBI_09432-RA"; gene_name "GBI_09432";
Scaffold63	StringTie	transcript	2156080	2159668	.	-	.	gene_id "GBI_09432"; transcript_id "GBI_09432.2"; gene_name "GBI_09432"; oId "STRG.12850.2"; cmp_ref "GBI_09432-RA"; class_code "n"; tss_id "TSS31599";
Scaffold63	StringTie	exon	2156080	2158414	.	-	.	gene_id "GBI_09432"; transcript_id "GBI_09432.2"; exon_number "1";
Scaffold63	StringTie	exon	2158589	2158637	.	-	.	gene_id "GBI_09432"; transcript_id "GBI_09432.2"; exon_number "2";
Scaffold63	StringTie	exon	2158774	2159204	.	-	.	gene_id "GBI_09432"; transcript_id "GBI_09432.2"; exon_number "3";
Scaffold63	StringTie	exon	2159352	2159668	.	-	.	gene_id "GBI_09432"; transcript_id "GBI_09432.2"; exon_number "4";
Scaffold63	maker	CDS	2149313	2149570	.	-	0	gene_id "GBI_09432"; transcript_id "GBI_09432-RA"; Parent "GBI_09432-RA"; gene_name "GBI_09432";
Scaffold63	maker	CDS	2158128	2158414	.	-	2	gene_id "GBI_09432"; transcript_id "GBI_09432-RA"; Parent "GBI_09432-RA"; gene_name "GBI_09432";
Scaffold63	maker	CDS	2158589	2158637	.	-	0	gene_id "GBI_09432"; transcript_id "GBI_09432-RA"; Parent "GBI_09432-RA"; gene_name "GBI_09432";
Scaffold63	maker	CDS	2158785	2158994	.	-	0	gene_id "GBI_09432"; transcript_id "GBI_09432-RA"; Parent "GBI_09432-RA"; gene_name "GBI_09432";
Scaffold63	maker	CDS	2159072	2159191	.	-	0	gene_id "GBI_09432"; transcript_id "GBI_09432-RA"; Parent "GBI_09432-RA"; gene_name "GBI_09432";
Scaffold63	AGAT	five_prime_UTR	2159192	2159204	.	-	.	gene_id "GBI_09432"; transcript_id "GBI_09432-RA"; Parent "GBI_09432-RA"; gene_name "GBI_09432";
Scaffold63	AGAT	five_prime_UTR	2159352	2159668	.	-	.	gene_id "GBI_09432"; transcript_id "GBI_09432-RA"; Parent "GBI_09432-RA"; gene_name "GBI_09432";
Scaffold63	AGAT	three_prime_UTR	2148700	2149312	.	-	.	gene_id "GBI_09432"; transcript_id "GBI_09432-RA"; Parent "GBI_09432-RA"; gene_name "GBI_09432";
Scaffold63	AGAT	gene	2159552	2188116	.	+	.	gene_id "GBI_09433"; gene_name "GBI_09433";
Scaffold63	AGAT	transcript	2159552	2185039	.	+	.	gene_id "GBI_09433"; transcript_id "GBI_09433-RA"; Parent "GBI_09433"; gene_name "GBI_09433";
Scaffold63	maker	exon	2159552	2160349	.	+	.	gene_id "GBI_09433"; transcript_id "GBI_09433-RA"; Parent "GBI_09433-RA"; gene_name "GBI_09433";
Scaffold63	maker	exon	2161166	2161270	.	+	.	gene_id "GBI_09433"; transcript_id "GBI_09433-RA"; Parent "GBI_09433-RA"; gene_name "GBI_09433";
Scaffold63	maker	exon	2169146	2169265	.	+	.	gene_id "GBI_09433"; transcript_id "GBI_09433-RA"; Parent "GBI_09433-RA"; gene_name "GBI_09433";
Scaffold63	maker	exon	2169578	2169674	.	+	.	gene_id "GBI_09433"; transcript_id "GBI_09433-RA"; Parent "GBI_09433-RA"; gene_name "GBI_09433";
Scaffold63	maker	exon	2170123	2170346	.	+	.	gene_id "GBI_09433"; transcript_id "GBI_09433-RA"; Parent "GBI_09433-RA"; gene_name "GBI_09433";
Scaffold63	maker	exon	2179517	2180748	.	+	.	gene_id "GBI_09433"; transcript_id "GBI_09433-RA"; Parent "GBI_09433-RA"; gene_name "GBI_09433";
Scaffold63	maker	exon	2183315	2183751	.	+	.	gene_id "GBI_09433"; transcript_id "GBI_09433-RA"; Parent "GBI_09433-RA"; gene_name "GBI_09433";
Scaffold63	maker	exon	2184027	2185039	.	+	.	gene_id "GBI_09433"; transcript_id "GBI_09433-RA"; Parent "GBI_09433-RA"; gene_name "GBI_09433";
Scaffold63	StringTie	transcript	2160109	2188116	.	+	.	gene_id "GBI_09433"; transcript_id "GBI_09433.2"; gene_name "GBI_09433"; oId "STRG.12851.3"; cmp_ref "GBI_09433-RA"; class_code "j"; tss_id "TSS31510";
Scaffold63	StringTie	exon	2160109	2160349	.	+	.	gene_id "GBI_09433"; transcript_id "GBI_09433.2"; exon_number "1";
Scaffold63	StringTie	exon	2161166	2161270	.	+	.	gene_id "GBI_09433"; transcript_id "GBI_09433.2"; exon_number "2";
Scaffold63	StringTie	exon	2169146	2169265	.	+	.	gene_id "GBI_09433"; transcript_id "GBI_09433.2"; exon_number "3";
Scaffold63	StringTie	exon	2169578	2169749	.	+	.	gene_id "GBI_09433"; transcript_id "GBI_09433.2"; exon_number "4";
Scaffold63	StringTie	exon	2170123	2170346	.	+	.	gene_id "GBI_09433"; transcript_id "GBI_09433.2"; exon_number "5";
Scaffold63	StringTie	exon	2179517	2180748	.	+	.	gene_id "GBI_09433"; transcript_id "GBI_09433.2"; exon_number "6";
Scaffold63	StringTie	exon	2183315	2183751	.	+	.	gene_id "GBI_09433"; transcript_id "GBI_09433.2"; exon_number "7";
Scaffold63	StringTie	exon	2184027	2188116	.	+	.	gene_id "GBI_09433"; transcript_id "GBI_09433.2"; exon_number "8";
Scaffold63	StringTie	transcript	2160109	2188116	.	+	.	gene_id "GBI_09433"; transcript_id "GBI_09433.3"; gene_name "GBI_09433"; oId "STRG.12851.2"; cmp_ref "GBI_09433-RA"; class_code "m"; tss_id "TSS31510";
Scaffold63	StringTie	exon	2160109	2160349	.	+	.	gene_id "GBI_09433"; transcript_id "GBI_09433.3"; exon_number "1";
Scaffold63	StringTie	exon	2161166	2161270	.	+	.	gene_id "GBI_09433"; transcript_id "GBI_09433.3"; exon_number "2";
Scaffold63	StringTie	exon	2169146	2169265	.	+	.	gene_id "GBI_09433"; transcript_id "GBI_09433.3"; exon_number "3";
Scaffold63	StringTie	exon	2169578	2169674	.	+	.	gene_id "GBI_09433"; transcript_id "GBI_09433.3"; exon_number "4";
Scaffold63	StringTie	exon	2170123	2170346	.	+	.	gene_id "GBI_09433"; transcript_id "GBI_09433.3"; exon_number "5";
Scaffold63	StringTie	exon	2179517	2183751	.	+	.	gene_id "GBI_09433"; transcript_id "GBI_09433.3"; exon_number "6";
Scaffold63	StringTie	exon	2184027	2188116	.	+	.	gene_id "GBI_09433"; transcript_id "GBI_09433.3"; exon_number "7";
Scaffold63	StringTie	transcript	2169891	2188116	.	+	.	gene_id "GBI_09433"; transcript_id "GBI_09433.4"; gene_name "GBI_09433"; oId "STRG.12851.4"; cmp_ref "GBI_09433-RA"; class_code "n"; tss_id "TSS31511";
Scaffold63	StringTie	exon	2169891	2170346	.	+	.	gene_id "GBI_09433"; transcript_id "GBI_09433.4"; exon_number "1";
Scaffold63	StringTie	exon	2179517	2180748	.	+	.	gene_id "GBI_09433"; transcript_id "GBI_09433.4"; exon_number "2";
Scaffold63	StringTie	exon	2183315	2188116	.	+	.	gene_id "GBI_09433"; transcript_id "GBI_09433.4"; exon_number "3";
Scaffold63	StringTie	transcript	2179427	2188116	.	+	.	gene_id "GBI_09433"; transcript_id "GBI_09433.5"; gene_name "GBI_09433"; oId "STRG.12851.5"; cmp_ref "GBI_09433-RA"; class_code "j"; tss_id "TSS31512";
Scaffold63	StringTie	exon	2179427	2183047	.	+	.	gene_id "GBI_09433"; transcript_id "GBI_09433.5"; exon_number "1";
Scaffold63	StringTie	exon	2183315	2183751	.	+	.	gene_id "GBI_09433"; transcript_id "GBI_09433.5"; exon_number "2";
Scaffold63	StringTie	exon	2184027	2188116	.	+	.	gene_id "GBI_09433"; transcript_id "GBI_09433.5"; exon_number "3";
Scaffold63	maker	CDS	2160292	2160349	.	+	0	gene_id "GBI_09433"; transcript_id "GBI_09433-RA"; Parent "GBI_09433-RA"; gene_name "GBI_09433";
Scaffold63	maker	CDS	2161166	2161270	.	+	2	gene_id "GBI_09433"; transcript_id "GBI_09433-RA"; Parent "GBI_09433-RA"; gene_name "GBI_09433";
Scaffold63	maker	CDS	2169146	2169265	.	+	2	gene_id "GBI_09433"; transcript_id "GBI_09433-RA"; Parent "GBI_09433-RA"; gene_name "GBI_09433";
Scaffold63	maker	CDS	2169578	2169674	.	+	2	gene_id "GBI_09433"; transcript_id "GBI_09433-RA"; Parent "GBI_09433-RA"; gene_name "GBI_09433";
Scaffold63	maker	CDS	2170123	2170346	.	+	1	gene_id "GBI_09433"; transcript_id "GBI_09433-RA"; Parent "GBI_09433-RA"; gene_name "GBI_09433";
Scaffold63	maker	CDS	2179517	2180748	.	+	2	gene_id "GBI_09433"; transcript_id "GBI_09433-RA"; Parent "GBI_09433-RA"; gene_name "GBI_09433";
Scaffold63	maker	CDS	2183315	2183751	.	+	0	gene_id "GBI_09433"; transcript_id "GBI_09433-RA"; Parent "GBI_09433-RA"; gene_name "GBI_09433";
Scaffold63	maker	CDS	2184027	2184381	.	+	1	gene_id "GBI_09433"; transcript_id "GBI_09433-RA"; Parent "GBI_09433-RA"; gene_name "GBI_09433";
Scaffold63	AGAT	five_prime_UTR	2159552	2160291	.	+	.	gene_id "GBI_09433"; transcript_id "GBI_09433-RA"; Parent "GBI_09433-RA"; gene_name "GBI_09433";
Scaffold63	AGAT	three_prime_UTR	2184382	2185039	.	+	.	gene_id "GBI_09433"; transcript_id "GBI_09433-RA"; Parent "GBI_09433-RA"; gene_name "GBI_09433";
Scaffold63	AGAT	gene	2199686	2238045	.	-	.	gene_id "GBI_09434"; gene_name "GBI_09434";
Scaffold63	StringTie	transcript	2199686	2216345	.	-	.	gene_id "GBI_09434"; transcript_id "GBI_09434.1"; gene_name "GBI_09434"; oId "STRG.12854.1"; cmp_ref "GBI_09434-RA"; class_code "j"; tss_id "TSS31600";
Scaffold63	StringTie	exon	2199686	2204130	.	-	.	gene_id "GBI_09434"; transcript_id "GBI_09434.1"; exon_number "1";
Scaffold63	StringTie	exon	2208384	2208450	.	-	.	gene_id "GBI_09434"; transcript_id "GBI_09434.1"; exon_number "2";
Scaffold63	StringTie	exon	2211049	2216345	.	-	.	gene_id "GBI_09434"; transcript_id "GBI_09434.1"; exon_number "3";
Scaffold63	StringTie	transcript	2199686	2237813	.	-	.	gene_id "GBI_09434"; transcript_id "GBI_09434.2"; gene_name "GBI_09434"; oId "STRG.12854.2"; cmp_ref "GBI_09434-RB"; class_code "j"; tss_id "TSS31601";
Scaffold63	StringTie	exon	2199686	2204130	.	-	.	gene_id "GBI_09434"; transcript_id "GBI_09434.2"; exon_number "1";
Scaffold63	StringTie	exon	2208384	2208450	.	-	.	gene_id "GBI_09434"; transcript_id "GBI_09434.2"; exon_number "2";
Scaffold63	StringTie	exon	2211049	2211215	.	-	.	gene_id "GBI_09434"; transcript_id "GBI_09434.2"; exon_number "3";
Scaffold63	StringTie	exon	2211932	2211988	.	-	.	gene_id "GBI_09434"; transcript_id "GBI_09434.2"; exon_number "4";
Scaffold63	StringTie	exon	2220350	2220512	.	-	.	gene_id "GBI_09434"; transcript_id "GBI_09434.2"; exon_number "5";
Scaffold63	StringTie	exon	2220620	2220817	.	-	.	gene_id "GBI_09434"; transcript_id "GBI_09434.2"; exon_number "6";
Scaffold63	StringTie	exon	2236660	2236775	.	-	.	gene_id "GBI_09434"; transcript_id "GBI_09434.2"; exon_number "7";
Scaffold63	StringTie	exon	2236903	2237813	.	-	.	gene_id "GBI_09434"; transcript_id "GBI_09434.2"; exon_number "8";
Scaffold63	AGAT	transcript	2200602	2236788	.	-	.	gene_id "GBI_09434"; transcript_id "GBI_09434-RA"; Parent "GBI_09434"; gene_name "GBI_09434";
Scaffold63	maker	exon	2200602	2204130	.	-	.	gene_id "GBI_09434"; transcript_id "GBI_09434-RA"; Parent "GBI_09434-RA"; gene_name "GBI_09434";
Scaffold63	maker	exon	2208384	2208450	.	-	.	gene_id "GBI_09434"; transcript_id "GBI_09434-RA"; Parent "GBI_09434-RA"; gene_name "GBI_09434";
Scaffold63	maker	exon	2211049	2211215	.	-	.	gene_id "GBI_09434"; transcript_id "GBI_09434-RA"; Parent "GBI_09434-RA"; gene_name "GBI_09434";
Scaffold63	maker	exon	2220350	2220512	.	-	.	gene_id "GBI_09434"; transcript_id "GBI_09434-RA"; Parent "GBI_09434-RA"; gene_name "GBI_09434";
Scaffold63	maker	exon	2220620	2220817	.	-	.	gene_id "GBI_09434"; transcript_id "GBI_09434-RA"; Parent "GBI_09434-RA"; gene_name "GBI_09434";
Scaffold63	maker	exon	2236660	2236788	.	-	.	gene_id "GBI_09434"; transcript_id "GBI_09434-RA"; Parent "GBI_09434-RA"; gene_name "GBI_09434";
Scaffold63	AGAT	transcript	2200602	2237813	.	-	.	gene_id "GBI_09434"; transcript_id "GBI_09434-RB"; Parent "GBI_09434"; gene_name "GBI_09434";
Scaffold63	maker	exon	2200602	2204130	.	-	.	gene_id "GBI_09434"; transcript_id "GBI_09434-RB"; Parent "GBI_09434-RB"; gene_name "GBI_09434"; previous_transcript_id "GBI_09434-RB";
Scaffold63	maker	exon	2208384	2208450	.	-	.	gene_id "GBI_09434"; transcript_id "GBI_09434-RB"; Parent "GBI_09434-RB"; gene_name "GBI_09434"; previous_transcript_id "GBI_09434-RB";
Scaffold63	maker	exon	2211049	2211215	.	-	.	gene_id "GBI_09434"; transcript_id "GBI_09434-RB"; Parent "GBI_09434-RB"; gene_name "GBI_09434"; previous_transcript_id "GBI_09434-RB";
Scaffold63	maker	exon	2220350	2220512	.	-	.	gene_id "GBI_09434"; transcript_id "GBI_09434-RB"; Parent "GBI_09434-RB"; gene_name "GBI_09434"; previous_transcript_id "GBI_09434-RB";
Scaffold63	maker	exon	2220620	2220817	.	-	.	gene_id "GBI_09434"; transcript_id "GBI_09434-RB"; Parent "GBI_09434-RB"; gene_name "GBI_09434"; previous_transcript_id "GBI_09434-RB";
Scaffold63	maker	exon	2236660	2236775	.	-	.	gene_id "GBI_09434"; transcript_id "GBI_09434-RB"; Parent "GBI_09434-RB"; gene_name "GBI_09434"; previous_transcript_id "GBI_09434-RB";
Scaffold63	maker	exon	2236903	2237813	.	-	.	gene_id "GBI_09434"; transcript_id "GBI_09434-RB"; Parent "GBI_09434-RB"; gene_name "GBI_09434"; previous_transcript_id "GBI_09434-RB";
Scaffold63	AGAT	transcript	2200602	2237813	.	-	.	gene_id "GBI_09434"; transcript_id "GBI_09434-RC"; Parent "GBI_09434"; gene_name "GBI_09434";
Scaffold63	maker	exon	2200602	2203665	.	-	.	gene_id "GBI_09434"; transcript_id "GBI_09434-RC"; Parent "GBI_09434-RC"; gene_name "GBI_09434"; previous_transcript_id "GBI_09434-RC";
Scaffold63	maker	exon	2203722	2204130	.	-	.	gene_id "GBI_09434"; transcript_id "GBI_09434-RC"; Parent "GBI_09434-RC"; gene_name "GBI_09434"; previous_transcript_id "GBI_09434-RC";
Scaffold63	maker	exon	2208384	2208450	.	-	.	gene_id "GBI_09434"; transcript_id "GBI_09434-RC"; Parent "GBI_09434-RC"; gene_name "GBI_09434"; previous_transcript_id "GBI_09434-RC";
Scaffold63	maker	exon	2211049	2211215	.	-	.	gene_id "GBI_09434"; transcript_id "GBI_09434-RC"; Parent "GBI_09434-RC"; gene_name "GBI_09434"; previous_transcript_id "GBI_09434-RC";
Scaffold63	maker	exon	2220350	2220512	.	-	.	gene_id "GBI_09434"; transcript_id "GBI_09434-RC"; Parent "GBI_09434-RC"; gene_name "GBI_09434"; previous_transcript_id "GBI_09434-RC";
Scaffold63	maker	exon	2220620	2220817	.	-	.	gene_id "GBI_09434"; transcript_id "GBI_09434-RC"; Parent "GBI_09434-RC"; gene_name "GBI_09434"; previous_transcript_id "GBI_09434-RC";
Scaffold63	maker	exon	2236660	2236775	.	-	.	gene_id "GBI_09434"; transcript_id "GBI_09434-RC"; Parent "GBI_09434-RC"; gene_name "GBI_09434"; previous_transcript_id "GBI_09434-RC";
Scaffold63	maker	exon	2236903	2237813	.	-	.	gene_id "GBI_09434"; transcript_id "GBI_09434-RC"; Parent "GBI_09434-RC"; gene_name "GBI_09434"; previous_transcript_id "GBI_09434-RC";
Scaffold63	StringTie	transcript	2216969	2237813	.	-	.	gene_id "GBI_09434"; transcript_id "GBI_09434.6"; gene_name "GBI_09434"; oId "STRG.12854.4"; cmp_ref "GBI_09434-RB"; class_code "j"; tss_id "TSS31601";
Scaffold63	StringTie	exon	2216969	2220512	.	-	.	gene_id "GBI_09434"; transcript_id "GBI_09434.6"; exon_number "1";
Scaffold63	StringTie	exon	2220620	2220817	.	-	.	gene_id "GBI_09434"; transcript_id "GBI_09434.6"; exon_number "2";
Scaffold63	StringTie	exon	2236660	2236775	.	-	.	gene_id "GBI_09434"; transcript_id "GBI_09434.6"; exon_number "3";
Scaffold63	StringTie	exon	2236903	2237813	.	-	.	gene_id "GBI_09434"; transcript_id "GBI_09434.6"; exon_number "4";
Scaffold63	StringTie	transcript	2233533	2238045	.	-	.	gene_id "GBI_09434"; transcript_id "GBI_09434.7"; gene_name "GBI_09434"; oId "STRG.12854.5"; cmp_ref "GBI_09434-RB"; class_code "j"; tss_id "TSS31602";
Scaffold63	StringTie	exon	2233533	2236775	.	-	.	gene_id "GBI_09434"; transcript_id "GBI_09434.7"; exon_number "1";
Scaffold63	StringTie	exon	2236903	2238045	.	-	.	gene_id "GBI_09434"; transcript_id "GBI_09434.7"; exon_number "2";
Scaffold63	maker	CDS	2203979	2204130	.	-	2	gene_id "GBI_09434"; transcript_id "GBI_09434-RA"; Parent "GBI_09434-RA"; gene_name "GBI_09434";
Scaffold63	maker	CDS	2208384	2208450	.	-	0	gene_id "GBI_09434"; transcript_id "GBI_09434-RA"; Parent "GBI_09434-RA"; gene_name "GBI_09434";
Scaffold63	maker	CDS	2211049	2211215	.	-	2	gene_id "GBI_09434"; transcript_id "GBI_09434-RA"; Parent "GBI_09434-RA"; gene_name "GBI_09434";
Scaffold63	maker	CDS	2220350	2220512	.	-	0	gene_id "GBI_09434"; transcript_id "GBI_09434-RA"; Parent "GBI_09434-RA"; gene_name "GBI_09434";
Scaffold63	maker	CDS	2220620	2220817	.	-	0	gene_id "GBI_09434"; transcript_id "GBI_09434-RA"; Parent "GBI_09434-RA"; gene_name "GBI_09434";
Scaffold63	maker	CDS	2236660	2236788	.	-	0	gene_id "GBI_09434"; transcript_id "GBI_09434-RA"; Parent "GBI_09434-RA"; gene_name "GBI_09434";
Scaffold63	AGAT	three_prime_UTR	2200602	2203978	.	-	.	gene_id "GBI_09434"; transcript_id "GBI_09434-RA"; Parent "GBI_09434-RA"; gene_name "GBI_09434";
Scaffold63	maker	CDS	2203979	2204130	.	-	2	gene_id "GBI_09434"; transcript_id "GBI_09434-RB"; Parent "GBI_09434-RB"; gene_name "GBI_09434"; previous_transcript_id "GBI_09434-RB";
Scaffold63	maker	CDS	2208384	2208450	.	-	0	gene_id "GBI_09434"; transcript_id "GBI_09434-RB"; Parent "GBI_09434-RB"; gene_name "GBI_09434"; previous_transcript_id "GBI_09434-RB";
Scaffold63	maker	CDS	2211049	2211215	.	-	2	gene_id "GBI_09434"; transcript_id "GBI_09434-RB"; Parent "GBI_09434-RB"; gene_name "GBI_09434"; previous_transcript_id "GBI_09434-RB";
Scaffold63	maker	CDS	2220350	2220512	.	-	0	gene_id "GBI_09434"; transcript_id "GBI_09434-RB"; Parent "GBI_09434-RB"; gene_name "GBI_09434"; previous_transcript_id "GBI_09434-RB";
Scaffold63	maker	CDS	2220620	2220817	.	-	0	gene_id "GBI_09434"; transcript_id "GBI_09434-RB"; Parent "GBI_09434-RB"; gene_name "GBI_09434"; previous_transcript_id "GBI_09434-RB";
Scaffold63	maker	CDS	2236660	2236775	.	-	2	gene_id "GBI_09434"; transcript_id "GBI_09434-RB"; Parent "GBI_09434-RB"; gene_name "GBI_09434"; previous_transcript_id "GBI_09434-RB";
Scaffold63	maker	CDS	2236903	2237050	.	-	0	gene_id "GBI_09434"; transcript_id "GBI_09434-RB"; Parent "GBI_09434-RB"; gene_name "GBI_09434"; previous_transcript_id "GBI_09434-RB";
Scaffold63	AGAT	five_prime_UTR	2237051	2237813	.	-	.	gene_id "GBI_09434"; transcript_id "GBI_09434-RB"; Parent "GBI_09434-RB"; gene_name "GBI_09434"; previous_transcript_id "GBI_09434-RB";
Scaffold63	AGAT	three_prime_UTR	2200602	2203978	.	-	.	gene_id "GBI_09434"; transcript_id "GBI_09434-RB"; Parent "GBI_09434-RB"; gene_name "GBI_09434"; previous_transcript_id "GBI_09434-RB";
Scaffold63	maker	CDS	2203979	2204130	.	-	2	gene_id "GBI_09434"; transcript_id "GBI_09434-RC"; Parent "GBI_09434-RC"; gene_name "GBI_09434"; previous_transcript_id "GBI_09434-RC";
Scaffold63	maker	CDS	2208384	2208450	.	-	0	gene_id "GBI_09434"; transcript_id "GBI_09434-RC"; Parent "GBI_09434-RC"; gene_name "GBI_09434"; previous_transcript_id "GBI_09434-RC";
Scaffold63	maker	CDS	2211049	2211215	.	-	2	gene_id "GBI_09434"; transcript_id "GBI_09434-RC"; Parent "GBI_09434-RC"; gene_name "GBI_09434"; previous_transcript_id "GBI_09434-RC";
Scaffold63	maker	CDS	2220350	2220512	.	-	0	gene_id "GBI_09434"; transcript_id "GBI_09434-RC"; Parent "GBI_09434-RC"; gene_name "GBI_09434"; previous_transcript_id "GBI_09434-RC";
Scaffold63	maker	CDS	2220620	2220817	.	-	0	gene_id "GBI_09434"; transcript_id "GBI_09434-RC"; Parent "GBI_09434-RC"; gene_name "GBI_09434"; previous_transcript_id "GBI_09434-RC";
Scaffold63	maker	CDS	2236660	2236775	.	-	2	gene_id "GBI_09434"; transcript_id "GBI_09434-RC"; Parent "GBI_09434-RC"; gene_name "GBI_09434"; previous_transcript_id "GBI_09434-RC";
Scaffold63	maker	CDS	2236903	2237050	.	-	0	gene_id "GBI_09434"; transcript_id "GBI_09434-RC"; Parent "GBI_09434-RC"; gene_name "GBI_09434"; previous_transcript_id "GBI_09434-RC";
Scaffold63	AGAT	five_prime_UTR	2237051	2237813	.	-	.	gene_id "GBI_09434"; transcript_id "GBI_09434-RC"; Parent "GBI_09434-RC"; gene_name "GBI_09434"; previous_transcript_id "GBI_09434-RC";
Scaffold63	AGAT	three_prime_UTR	2200602	2203665	.	-	.	gene_id "GBI_09434"; transcript_id "GBI_09434-RC"; Parent "GBI_09434-RC"; gene_name "GBI_09434"; previous_transcript_id "GBI_09434-RC";
Scaffold63	AGAT	three_prime_UTR	2203722	2203978	.	-	.	gene_id "GBI_09434"; transcript_id "GBI_09434-RC"; Parent "GBI_09434-RC"; gene_name "GBI_09434"; previous_transcript_id "GBI_09434-RC";
Scaffold63	AGAT	gene	2302498	2307287	.	+	.	gene_id "GBI_09437"; gene_name "GBI_09437";
Scaffold63	StringTie	transcript	2302498	2307287	.	+	.	gene_id "GBI_09437"; transcript_id "GBI_09437.1"; gene_name "GBI_09437"; oId "STRG.12859.3"; cmp_ref "GBI_09437-RA"; class_code "n"; tss_id "TSS31519";
Scaffold63	StringTie	exon	2302498	2303117	.	+	.	gene_id "GBI_09437"; transcript_id "GBI_09437.1"; exon_number "1";
Scaffold63	StringTie	exon	2303255	2303342	.	+	.	gene_id "GBI_09437"; transcript_id "GBI_09437.1"; exon_number "2";
Scaffold63	StringTie	exon	2303429	2303961	.	+	.	gene_id "GBI_09437"; transcript_id "GBI_09437.1"; exon_number "3";
Scaffold63	StringTie	exon	2304039	2304163	.	+	.	gene_id "GBI_09437"; transcript_id "GBI_09437.1"; exon_number "4";
Scaffold63	StringTie	exon	2304268	2304505	.	+	.	gene_id "GBI_09437"; transcript_id "GBI_09437.1"; exon_number "5";
Scaffold63	StringTie	exon	2304852	2305038	.	+	.	gene_id "GBI_09437"; transcript_id "GBI_09437.1"; exon_number "6";
Scaffold63	StringTie	exon	2305145	2305378	.	+	.	gene_id "GBI_09437"; transcript_id "GBI_09437.1"; exon_number "7";
Scaffold63	StringTie	exon	2305461	2307287	.	+	.	gene_id "GBI_09437"; transcript_id "GBI_09437.1"; exon_number "8";
Scaffold63	StringTie	transcript	2302498	2307287	.	+	.	gene_id "GBI_09437"; transcript_id "GBI_09437.2"; gene_name "GBI_09437"; oId "STRG.12859.2"; cmp_ref "GBI_09437-RA"; class_code "m"; tss_id "TSS31519";
Scaffold63	StringTie	exon	2302498	2302962	.	+	.	gene_id "GBI_09437"; transcript_id "GBI_09437.2"; exon_number "1";
Scaffold63	StringTie	exon	2303255	2303342	.	+	.	gene_id "GBI_09437"; transcript_id "GBI_09437.2"; exon_number "2";
Scaffold63	StringTie	exon	2303429	2303961	.	+	.	gene_id "GBI_09437"; transcript_id "GBI_09437.2"; exon_number "3";
Scaffold63	StringTie	exon	2304039	2304163	.	+	.	gene_id "GBI_09437"; transcript_id "GBI_09437.2"; exon_number "4";
Scaffold63	StringTie	exon	2304268	2304505	.	+	.	gene_id "GBI_09437"; transcript_id "GBI_09437.2"; exon_number "5";
Scaffold63	StringTie	exon	2304852	2305038	.	+	.	gene_id "GBI_09437"; transcript_id "GBI_09437.2"; exon_number "6";
Scaffold63	StringTie	exon	2305145	2305378	.	+	.	gene_id "GBI_09437"; transcript_id "GBI_09437.2"; exon_number "7";
Scaffold63	StringTie	exon	2305461	2307287	.	+	.	gene_id "GBI_09437"; transcript_id "GBI_09437.2"; exon_number "8";
Scaffold63	StringTie	transcript	2302498	2307287	.	+	.	gene_id "GBI_09437"; transcript_id "GBI_09437.3"; gene_name "GBI_09437"; oId "STRG.12859.1"; cmp_ref "GBI_09437-RC"; class_code "m"; tss_id "TSS31519";
Scaffold63	StringTie	exon	2302498	2303183	.	+	.	gene_id "GBI_09437"; transcript_id "GBI_09437.3"; exon_number "1";
Scaffold63	StringTie	exon	2303255	2304163	.	+	.	gene_id "GBI_09437"; transcript_id "GBI_09437.3"; exon_number "2";
Scaffold63	StringTie	exon	2304268	2304505	.	+	.	gene_id "GBI_09437"; transcript_id "GBI_09437.3"; exon_number "3";
Scaffold63	StringTie	exon	2304852	2305038	.	+	.	gene_id "GBI_09437"; transcript_id "GBI_09437.3"; exon_number "4";
Scaffold63	StringTie	exon	2305145	2305378	.	+	.	gene_id "GBI_09437"; transcript_id "GBI_09437.3"; exon_number "5";
Scaffold63	StringTie	exon	2305461	2307287	.	+	.	gene_id "GBI_09437"; transcript_id "GBI_09437.3"; exon_number "6";
Scaffold63	AGAT	transcript	2302651	2306249	.	+	.	gene_id "GBI_09437"; transcript_id "GBI_09437-RA"; Parent "GBI_09437"; gene_name "GBI_09437";
Scaffold63	maker	exon	2302651	2302962	.	+	.	gene_id "GBI_09437"; transcript_id "GBI_09437-RA"; Parent "GBI_09437-RA"; gene_name "GBI_09437";
Scaffold63	maker	exon	2303255	2303342	.	+	.	gene_id "GBI_09437"; transcript_id "GBI_09437-RA"; Parent "GBI_09437-RA"; gene_name "GBI_09437";
Scaffold63	maker	exon	2303429	2303605	.	+	.	gene_id "GBI_09437"; transcript_id "GBI_09437-RA"; Parent "GBI_09437-RA"; gene_name "GBI_09437";
Scaffold63	maker	exon	2303807	2303961	.	+	.	gene_id "GBI_09437"; transcript_id "GBI_09437-RA"; Parent "GBI_09437-RA"; gene_name "GBI_09437";
Scaffold63	maker	exon	2304039	2304163	.	+	.	gene_id "GBI_09437"; transcript_id "GBI_09437-RA"; Parent "GBI_09437-RA"; gene_name "GBI_09437";
Scaffold63	maker	exon	2304268	2304505	.	+	.	gene_id "GBI_09437"; transcript_id "GBI_09437-RA"; Parent "GBI_09437-RA"; gene_name "GBI_09437";
Scaffold63	maker	exon	2304852	2305038	.	+	.	gene_id "GBI_09437"; transcript_id "GBI_09437-RA"; Parent "GBI_09437-RA"; gene_name "GBI_09437";
Scaffold63	maker	exon	2305145	2305378	.	+	.	gene_id "GBI_09437"; transcript_id "GBI_09437-RA"; Parent "GBI_09437-RA"; gene_name "GBI_09437";
Scaffold63	maker	exon	2305461	2306249	.	+	.	gene_id "GBI_09437"; transcript_id "GBI_09437-RA"; Parent "GBI_09437-RA"; gene_name "GBI_09437";
Scaffold63	maker	CDS	2303280	2303342	.	+	0	gene_id "GBI_09437"; transcript_id "GBI_09437-RA"; Parent "GBI_09437-RA"; gene_name "GBI_09437";
Scaffold63	maker	CDS	2303429	2303605	.	+	0	gene_id "GBI_09437"; transcript_id "GBI_09437-RA"; Parent "GBI_09437-RA"; gene_name "GBI_09437";
Scaffold63	maker	CDS	2303807	2303961	.	+	0	gene_id "GBI_09437"; transcript_id "GBI_09437-RA"; Parent "GBI_09437-RA"; gene_name "GBI_09437";
Scaffold63	maker	CDS	2304039	2304163	.	+	1	gene_id "GBI_09437"; transcript_id "GBI_09437-RA"; Parent "GBI_09437-RA"; gene_name "GBI_09437";
Scaffold63	maker	CDS	2304268	2304505	.	+	2	gene_id "GBI_09437"; transcript_id "GBI_09437-RA"; Parent "GBI_09437-RA"; gene_name "GBI_09437";
Scaffold63	maker	CDS	2304852	2305038	.	+	1	gene_id "GBI_09437"; transcript_id "GBI_09437-RA"; Parent "GBI_09437-RA"; gene_name "GBI_09437";
Scaffold63	maker	CDS	2305145	2305378	.	+	0	gene_id "GBI_09437"; transcript_id "GBI_09437-RA"; Parent "GBI_09437-RA"; gene_name "GBI_09437";
Scaffold63	maker	CDS	2305461	2305583	.	+	0	gene_id "GBI_09437"; transcript_id "GBI_09437-RA"; Parent "GBI_09437-RA"; gene_name "GBI_09437";
Scaffold63	AGAT	five_prime_UTR	2302651	2302962	.	+	.	gene_id "GBI_09437"; transcript_id "GBI_09437-RA"; Parent "GBI_09437-RA"; gene_name "GBI_09437";
Scaffold63	AGAT	five_prime_UTR	2303255	2303279	.	+	.	gene_id "GBI_09437"; transcript_id "GBI_09437-RA"; Parent "GBI_09437-RA"; gene_name "GBI_09437";
Scaffold63	AGAT	three_prime_UTR	2305584	2306249	.	+	.	gene_id "GBI_09437"; transcript_id "GBI_09437-RA"; Parent "GBI_09437-RA"; gene_name "GBI_09437";
Scaffold63	StringTie	transcript	2303005	2307287	.	+	.	gene_id "GBI_09437"; transcript_id "GBI_09437.5"; gene_name "GBI_09437"; oId "STRG.12859.7"; cmp_ref "GBI_09437-RC"; class_code "j"; tss_id "TSS31521";
Scaffold63	StringTie	exon	2303005	2303117	.	+	.	gene_id "GBI_09437"; transcript_id "GBI_09437.5"; exon_number "1";
Scaffold63	StringTie	exon	2303255	2303342	.	+	.	gene_id "GBI_09437"; transcript_id "GBI_09437.5"; exon_number "2";
Scaffold63	StringTie	exon	2303429	2303605	.	+	.	gene_id "GBI_09437"; transcript_id "GBI_09437.5"; exon_number "3";
Scaffold63	StringTie	exon	2303807	2303961	.	+	.	gene_id "GBI_09437"; transcript_id "GBI_09437.5"; exon_number "4";
Scaffold63	StringTie	exon	2304039	2304163	.	+	.	gene_id "GBI_09437"; transcript_id "GBI_09437.5"; exon_number "5";
Scaffold63	StringTie	exon	2304268	2304505	.	+	.	gene_id "GBI_09437"; transcript_id "GBI_09437.5"; exon_number "6";
Scaffold63	StringTie	exon	2304852	2305038	.	+	.	gene_id "GBI_09437"; transcript_id "GBI_09437.5"; exon_number "7";
Scaffold63	StringTie	exon	2305145	2305378	.	+	.	gene_id "GBI_09437"; transcript_id "GBI_09437.5"; exon_number "8";
Scaffold63	StringTie	exon	2305461	2307287	.	+	.	gene_id "GBI_09437"; transcript_id "GBI_09437.5"; exon_number "9";
Scaffold63	AGAT	transcript	2303005	2306249	.	+	.	gene_id "GBI_09437"; transcript_id "GBI_09437-RB"; Parent "GBI_09437"; gene_name "GBI_09437";
Scaffold63	maker	exon	2303005	2303342	.	+	.	gene_id "GBI_09437"; transcript_id "GBI_09437-RB"; Parent "GBI_09437-RB"; gene_name "GBI_09437"; previous_transcript_id "GBI_09437-RB";
Scaffold63	maker	exon	2303429	2303605	.	+	.	gene_id "GBI_09437"; transcript_id "GBI_09437-RB"; Parent "GBI_09437-RB"; gene_name "GBI_09437"; previous_transcript_id "GBI_09437-RB";
Scaffold63	maker	exon	2303807	2303961	.	+	.	gene_id "GBI_09437"; transcript_id "GBI_09437-RB"; Parent "GBI_09437-RB"; gene_name "GBI_09437"; previous_transcript_id "GBI_09437-RB";
Scaffold63	maker	exon	2304039	2304163	.	+	.	gene_id "GBI_09437"; transcript_id "GBI_09437-RB"; Parent "GBI_09437-RB"; gene_name "GBI_09437"; previous_transcript_id "GBI_09437-RB";
Scaffold63	maker	exon	2304268	2304505	.	+	.	gene_id "GBI_09437"; transcript_id "GBI_09437-RB"; Parent "GBI_09437-RB"; gene_name "GBI_09437"; previous_transcript_id "GBI_09437-RB";
Scaffold63	maker	exon	2304852	2305038	.	+	.	gene_id "GBI_09437"; transcript_id "GBI_09437-RB"; Parent "GBI_09437-RB"; gene_name "GBI_09437"; previous_transcript_id "GBI_09437-RB";
Scaffold63	maker	exon	2305145	2305378	.	+	.	gene_id "GBI_09437"; transcript_id "GBI_09437-RB"; Parent "GBI_09437-RB"; gene_name "GBI_09437"; previous_transcript_id "GBI_09437-RB";
Scaffold63	maker	exon	2305461	2306249	.	+	.	gene_id "GBI_09437"; transcript_id "GBI_09437-RB"; Parent "GBI_09437-RB"; gene_name "GBI_09437"; previous_transcript_id "GBI_09437-RB";
Scaffold63	AGAT	transcript	2303005	2306249	.	+	.	gene_id "GBI_09437"; transcript_id "GBI_09437-RC"; Parent "GBI_09437"; gene_name "GBI_09437";
Scaffold63	maker	exon	2303005	2303183	.	+	.	gene_id "GBI_09437"; transcript_id "GBI_09437-RC"; Parent "GBI_09437-RC"; gene_name "GBI_09437"; previous_transcript_id "GBI_09437-RC";
Scaffold63	maker	exon	2303255	2303342	.	+	.	gene_id "GBI_09437"; transcript_id "GBI_09437-RC"; Parent "GBI_09437-RC"; gene_name "GBI_09437"; previous_transcript_id "GBI_09437-RC";
Scaffold63	maker	exon	2303429	2303605	.	+	.	gene_id "GBI_09437"; transcript_id "GBI_09437-RC"; Parent "GBI_09437-RC"; gene_name "GBI_09437"; previous_transcript_id "GBI_09437-RC";
Scaffold63	maker	exon	2303807	2303961	.	+	.	gene_id "GBI_09437"; transcript_id "GBI_09437-RC"; Parent "GBI_09437-RC"; gene_name "GBI_09437"; previous_transcript_id "GBI_09437-RC";
Scaffold63	maker	exon	2304039	2304163	.	+	.	gene_id "GBI_09437"; transcript_id "GBI_09437-RC"; Parent "GBI_09437-RC"; gene_name "GBI_09437"; previous_transcript_id "GBI_09437-RC";
Scaffold63	maker	exon	2304268	2304505	.	+	.	gene_id "GBI_09437"; transcript_id "GBI_09437-RC"; Parent "GBI_09437-RC"; gene_name "GBI_09437"; previous_transcript_id "GBI_09437-RC";
Scaffold63	maker	exon	2304852	2305038	.	+	.	gene_id "GBI_09437"; transcript_id "GBI_09437-RC"; Parent "GBI_09437-RC"; gene_name "GBI_09437"; previous_transcript_id "GBI_09437-RC";
Scaffold63	maker	exon	2305145	2305378	.	+	.	gene_id "GBI_09437"; transcript_id "GBI_09437-RC"; Parent "GBI_09437-RC"; gene_name "GBI_09437"; previous_transcript_id "GBI_09437-RC";
Scaffold63	maker	exon	2305461	2306249	.	+	.	gene_id "GBI_09437"; transcript_id "GBI_09437-RC"; Parent "GBI_09437-RC"; gene_name "GBI_09437"; previous_transcript_id "GBI_09437-RC";
Scaffold63	maker	CDS	2303280	2303342	.	+	0	gene_id "GBI_09437"; transcript_id "GBI_09437-RB"; Parent "GBI_09437-RB"; gene_name "GBI_09437"; previous_transcript_id "GBI_09437-RB";
Scaffold63	maker	CDS	2303429	2303605	.	+	0	gene_id "GBI_09437"; transcript_id "GBI_09437-RB"; Parent "GBI_09437-RB"; gene_name "GBI_09437"; previous_transcript_id "GBI_09437-RB";
Scaffold63	maker	CDS	2303807	2303961	.	+	0	gene_id "GBI_09437"; transcript_id "GBI_09437-RB"; Parent "GBI_09437-RB"; gene_name "GBI_09437"; previous_transcript_id "GBI_09437-RB";
Scaffold63	maker	CDS	2304039	2304163	.	+	1	gene_id "GBI_09437"; transcript_id "GBI_09437-RB"; Parent "GBI_09437-RB"; gene_name "GBI_09437"; previous_transcript_id "GBI_09437-RB";
Scaffold63	maker	CDS	2304268	2304505	.	+	2	gene_id "GBI_09437"; transcript_id "GBI_09437-RB"; Parent "GBI_09437-RB"; gene_name "GBI_09437"; previous_transcript_id "GBI_09437-RB";
Scaffold63	maker	CDS	2304852	2305038	.	+	1	gene_id "GBI_09437"; transcript_id "GBI_09437-RB"; Parent "GBI_09437-RB"; gene_name "GBI_09437"; previous_transcript_id "GBI_09437-RB";
Scaffold63	maker	CDS	2305145	2305378	.	+	0	gene_id "GBI_09437"; transcript_id "GBI_09437-RB"; Parent "GBI_09437-RB"; gene_name "GBI_09437"; previous_transcript_id "GBI_09437-RB";
Scaffold63	maker	CDS	2305461	2305583	.	+	0	gene_id "GBI_09437"; transcript_id "GBI_09437-RB"; Parent "GBI_09437-RB"; gene_name "GBI_09437"; previous_transcript_id "GBI_09437-RB";
Scaffold63	AGAT	five_prime_UTR	2303005	2303279	.	+	.	gene_id "GBI_09437"; transcript_id "GBI_09437-RB"; Parent "GBI_09437-RB"; gene_name "GBI_09437"; previous_transcript_id "GBI_09437-RB";
Scaffold63	AGAT	three_prime_UTR	2305584	2306249	.	+	.	gene_id "GBI_09437"; transcript_id "GBI_09437-RB"; Parent "GBI_09437-RB"; gene_name "GBI_09437"; previous_transcript_id "GBI_09437-RB";
Scaffold63	maker	CDS	2303182	2303183	.	+	0	gene_id "GBI_09437"; transcript_id "GBI_09437-RC"; Parent "GBI_09437-RC"; gene_name "GBI_09437"; previous_transcript_id "GBI_09437-RC";
Scaffold63	maker	CDS	2303255	2303342	.	+	1	gene_id "GBI_09437"; transcript_id "GBI_09437-RC"; Parent "GBI_09437-RC"; gene_name "GBI_09437"; previous_transcript_id "GBI_09437-RC";
Scaffold63	maker	CDS	2303429	2303605	.	+	0	gene_id "GBI_09437"; transcript_id "GBI_09437-RC"; Parent "GBI_09437-RC"; gene_name "GBI_09437"; previous_transcript_id "GBI_09437-RC";
Scaffold63	maker	CDS	2303807	2303961	.	+	0	gene_id "GBI_09437"; transcript_id "GBI_09437-RC"; Parent "GBI_09437-RC"; gene_name "GBI_09437"; previous_transcript_id "GBI_09437-RC";
Scaffold63	maker	CDS	2304039	2304163	.	+	1	gene_id "GBI_09437"; transcript_id "GBI_09437-RC"; Parent "GBI_09437-RC"; gene_name "GBI_09437"; previous_transcript_id "GBI_09437-RC";
Scaffold63	maker	CDS	2304268	2304505	.	+	2	gene_id "GBI_09437"; transcript_id "GBI_09437-RC"; Parent "GBI_09437-RC"; gene_name "GBI_09437"; previous_transcript_id "GBI_09437-RC";
Scaffold63	maker	CDS	2304852	2305038	.	+	1	gene_id "GBI_09437"; transcript_id "GBI_09437-RC"; Parent "GBI_09437-RC"; gene_name "GBI_09437"; previous_transcript_id "GBI_09437-RC";
Scaffold63	maker	CDS	2305145	2305378	.	+	0	gene_id "GBI_09437"; transcript_id "GBI_09437-RC"; Parent "GBI_09437-RC"; gene_name "GBI_09437"; previous_transcript_id "GBI_09437-RC";
Scaffold63	maker	CDS	2305461	2305583	.	+	0	gene_id "GBI_09437"; transcript_id "GBI_09437-RC"; Parent "GBI_09437-RC"; gene_name "GBI_09437"; previous_transcript_id "GBI_09437-RC";
Scaffold63	AGAT	five_prime_UTR	2303005	2303181	.	+	.	gene_id "GBI_09437"; transcript_id "GBI_09437-RC"; Parent "GBI_09437-RC"; gene_name "GBI_09437"; previous_transcript_id "GBI_09437-RC";
Scaffold63	AGAT	three_prime_UTR	2305584	2306249	.	+	.	gene_id "GBI_09437"; transcript_id "GBI_09437-RC"; Parent "GBI_09437-RC"; gene_name "GBI_09437"; previous_transcript_id "GBI_09437-RC";
Scaffold63	AGAT	gene	2307344	2370869	.	+	.	gene_id "GBI_09438"; gene_name "GBI_09438";
Scaffold63	StringTie	transcript	2307344	2370869	.	+	.	gene_id "GBI_09438"; transcript_id "GBI_09438.1"; gene_name "GBI_09438"; oId "STRG.12860.2"; cmp_ref "GBI_09438-RB"; class_code "n"; tss_id "TSS31522";
Scaffold63	StringTie	exon	2307344	2309005	.	+	.	gene_id "GBI_09438"; transcript_id "GBI_09438.1"; exon_number "1";
Scaffold63	StringTie	exon	2339088	2339373	.	+	.	gene_id "GBI_09438"; transcript_id "GBI_09438.1"; exon_number "2";
Scaffold63	StringTie	exon	2348495	2349089	.	+	.	gene_id "GBI_09438"; transcript_id "GBI_09438.1"; exon_number "3";
Scaffold63	StringTie	exon	2356714	2362776	.	+	.	gene_id "GBI_09438"; transcript_id "GBI_09438.1"; exon_number "4";
Scaffold63	StringTie	exon	2363216	2370869	.	+	.	gene_id "GBI_09438"; transcript_id "GBI_09438.1"; exon_number "5";
Scaffold63	StringTie	transcript	2307344	2370869	.	+	.	gene_id "GBI_09438"; transcript_id "GBI_09438.2"; gene_name "GBI_09438"; oId "STRG.12860.1"; cmp_ref "GBI_09438-RB"; class_code "n"; tss_id "TSS31522";
Scaffold63	StringTie	exon	2307344	2307817	.	+	.	gene_id "GBI_09438"; transcript_id "GBI_09438.2"; exon_number "1";
Scaffold63	StringTie	exon	2339088	2339373	.	+	.	gene_id "GBI_09438"; transcript_id "GBI_09438.2"; exon_number "2";
Scaffold63	StringTie	exon	2348495	2356889	.	+	.	gene_id "GBI_09438"; transcript_id "GBI_09438.2"; exon_number "3";
Scaffold63	StringTie	exon	2363216	2363418	.	+	.	gene_id "GBI_09438"; transcript_id "GBI_09438.2"; exon_number "4";
Scaffold63	StringTie	exon	2363506	2363837	.	+	.	gene_id "GBI_09438"; transcript_id "GBI_09438.2"; exon_number "5";
Scaffold63	StringTie	exon	2363926	2364333	.	+	.	gene_id "GBI_09438"; transcript_id "GBI_09438.2"; exon_number "6";
Scaffold63	StringTie	exon	2367310	2370869	.	+	.	gene_id "GBI_09438"; transcript_id "GBI_09438.2"; exon_number "7";
Scaffold63	AGAT	transcript	2307510	2357411	.	+	.	gene_id "GBI_09438"; transcript_id "GBI_09438-RA"; Parent "GBI_09438"; gene_name "GBI_09438";
Scaffold63	maker	exon	2307510	2307817	.	+	.	gene_id "GBI_09438"; transcript_id "GBI_09438-RA"; Parent "GBI_09438-RA"; gene_name "GBI_09438";
Scaffold63	maker	exon	2339088	2339373	.	+	.	gene_id "GBI_09438"; transcript_id "GBI_09438-RA"; Parent "GBI_09438-RA"; gene_name "GBI_09438";
Scaffold63	maker	exon	2348495	2348591	.	+	.	gene_id "GBI_09438"; transcript_id "GBI_09438-RA"; Parent "GBI_09438-RA"; gene_name "GBI_09438";
Scaffold63	maker	exon	2349025	2349089	.	+	.	gene_id "GBI_09438"; transcript_id "GBI_09438-RA"; Parent "GBI_09438-RA"; gene_name "GBI_09438";
Scaffold63	maker	exon	2356714	2357411	.	+	.	gene_id "GBI_09438"; transcript_id "GBI_09438-RA"; Parent "GBI_09438-RA"; gene_name "GBI_09438";
Scaffold63	AGAT	transcript	2307510	2370789	.	+	.	gene_id "GBI_09438"; transcript_id "GBI_09438-RB"; Parent "GBI_09438"; gene_name "GBI_09438";
Scaffold63	maker	exon	2307510	2307817	.	+	.	gene_id "GBI_09438"; transcript_id "GBI_09438-RB"; Parent "GBI_09438-RB"; gene_name "GBI_09438"; previous_transcript_id "GBI_09438-RB";
Scaffold63	maker	exon	2339088	2339373	.	+	.	gene_id "GBI_09438"; transcript_id "GBI_09438-RB"; Parent "GBI_09438-RB"; gene_name "GBI_09438"; previous_transcript_id "GBI_09438-RB";
Scaffold63	maker	exon	2348495	2348591	.	+	.	gene_id "GBI_09438"; transcript_id "GBI_09438-RB"; Parent "GBI_09438-RB"; gene_name "GBI_09438"; previous_transcript_id "GBI_09438-RB";
Scaffold63	maker	exon	2349025	2349089	.	+	.	gene_id "GBI_09438"; transcript_id "GBI_09438-RB"; Parent "GBI_09438-RB"; gene_name "GBI_09438"; previous_transcript_id "GBI_09438-RB";
Scaffold63	maker	exon	2356714	2356889	.	+	.	gene_id "GBI_09438"; transcript_id "GBI_09438-RB"; Parent "GBI_09438-RB"; gene_name "GBI_09438"; previous_transcript_id "GBI_09438-RB";
Scaffold63	maker	exon	2362649	2362776	.	+	.	gene_id "GBI_09438"; transcript_id "GBI_09438-RB"; Parent "GBI_09438-RB"; gene_name "GBI_09438"; previous_transcript_id "GBI_09438-RB";
Scaffold63	maker	exon	2363216	2363418	.	+	.	gene_id "GBI_09438"; transcript_id "GBI_09438-RB"; Parent "GBI_09438-RB"; gene_name "GBI_09438"; previous_transcript_id "GBI_09438-RB";
Scaffold63	maker	exon	2363506	2363837	.	+	.	gene_id "GBI_09438"; transcript_id "GBI_09438-RB"; Parent "GBI_09438-RB"; gene_name "GBI_09438"; previous_transcript_id "GBI_09438-RB";
Scaffold63	maker	exon	2363926	2364333	.	+	.	gene_id "GBI_09438"; transcript_id "GBI_09438-RB"; Parent "GBI_09438-RB"; gene_name "GBI_09438"; previous_transcript_id "GBI_09438-RB";
Scaffold63	maker	exon	2367310	2370789	.	+	.	gene_id "GBI_09438"; transcript_id "GBI_09438-RB"; Parent "GBI_09438-RB"; gene_name "GBI_09438"; previous_transcript_id "GBI_09438-RB";
Scaffold63	maker	CDS	2339115	2339373	.	+	0	gene_id "GBI_09438"; transcript_id "GBI_09438-RA"; Parent "GBI_09438-RA"; gene_name "GBI_09438";
Scaffold63	maker	CDS	2348495	2348591	.	+	2	gene_id "GBI_09438"; transcript_id "GBI_09438-RA"; Parent "GBI_09438-RA"; gene_name "GBI_09438";
Scaffold63	maker	CDS	2349025	2349089	.	+	1	gene_id "GBI_09438"; transcript_id "GBI_09438-RA"; Parent "GBI_09438-RA"; gene_name "GBI_09438";
Scaffold63	maker	CDS	2356714	2356907	.	+	2	gene_id "GBI_09438"; transcript_id "GBI_09438-RA"; Parent "GBI_09438-RA"; gene_name "GBI_09438";
Scaffold63	AGAT	five_prime_UTR	2307510	2307817	.	+	.	gene_id "GBI_09438"; transcript_id "GBI_09438-RA"; Parent "GBI_09438-RA"; gene_name "GBI_09438";
Scaffold63	AGAT	five_prime_UTR	2339088	2339114	.	+	.	gene_id "GBI_09438"; transcript_id "GBI_09438-RA"; Parent "GBI_09438-RA"; gene_name "GBI_09438";
Scaffold63	AGAT	three_prime_UTR	2356908	2357411	.	+	.	gene_id "GBI_09438"; transcript_id "GBI_09438-RA"; Parent "GBI_09438-RA"; gene_name "GBI_09438";
Scaffold63	maker	CDS	2362771	2362776	.	+	0	gene_id "GBI_09438"; transcript_id "GBI_09438-RB"; Parent "GBI_09438-RB"; gene_name "GBI_09438"; previous_transcript_id "GBI_09438-RB";
Scaffold63	maker	CDS	2363216	2363418	.	+	0	gene_id "GBI_09438"; transcript_id "GBI_09438-RB"; Parent "GBI_09438-RB"; gene_name "GBI_09438"; previous_transcript_id "GBI_09438-RB";
Scaffold63	maker	CDS	2363506	2363837	.	+	1	gene_id "GBI_09438"; transcript_id "GBI_09438-RB"; Parent "GBI_09438-RB"; gene_name "GBI_09438"; previous_transcript_id "GBI_09438-RB";
Scaffold63	maker	CDS	2363926	2364329	.	+	2	gene_id "GBI_09438"; transcript_id "GBI_09438-RB"; Parent "GBI_09438-RB"; gene_name "GBI_09438"; previous_transcript_id "GBI_09438-RB";
Scaffold63	AGAT	five_prime_UTR	2307510	2307817	.	+	.	gene_id "GBI_09438"; transcript_id "GBI_09438-RB"; Parent "GBI_09438-RB"; gene_name "GBI_09438"; previous_transcript_id "GBI_09438-RB";
Scaffold63	AGAT	five_prime_UTR	2339088	2339373	.	+	.	gene_id "GBI_09438"; transcript_id "GBI_09438-RB"; Parent "GBI_09438-RB"; gene_name "GBI_09438"; previous_transcript_id "GBI_09438-RB";
Scaffold63	AGAT	five_prime_UTR	2348495	2348591	.	+	.	gene_id "GBI_09438"; transcript_id "GBI_09438-RB"; Parent "GBI_09438-RB"; gene_name "GBI_09438"; previous_transcript_id "GBI_09438-RB";
Scaffold63	AGAT	five_prime_UTR	2349025	2349089	.	+	.	gene_id "GBI_09438"; transcript_id "GBI_09438-RB"; Parent "GBI_09438-RB"; gene_name "GBI_09438"; previous_transcript_id "GBI_09438-RB";
Scaffold63	AGAT	five_prime_UTR	2356714	2356889	.	+	.	gene_id "GBI_09438"; transcript_id "GBI_09438-RB"; Parent "GBI_09438-RB"; gene_name "GBI_09438"; previous_transcript_id "GBI_09438-RB";
Scaffold63	AGAT	five_prime_UTR	2362649	2362770	.	+	.	gene_id "GBI_09438"; transcript_id "GBI_09438-RB"; Parent "GBI_09438-RB"; gene_name "GBI_09438"; previous_transcript_id "GBI_09438-RB";
Scaffold63	AGAT	three_prime_UTR	2364330	2364333	.	+	.	gene_id "GBI_09438"; transcript_id "GBI_09438-RB"; Parent "GBI_09438-RB"; gene_name "GBI_09438"; previous_transcript_id "GBI_09438-RB";
Scaffold63	AGAT	three_prime_UTR	2367310	2370789	.	+	.	gene_id "GBI_09438"; transcript_id "GBI_09438-RB"; Parent "GBI_09438-RB"; gene_name "GBI_09438"; previous_transcript_id "GBI_09438-RB";
Scaffold63	StringTie	transcript	2337741	2345561	.	+	.	gene_id "GBI_09438"; transcript_id "GBI_09438.5"; gene_name "GBI_09438"; oId "STRG.12860.3"; cmp_ref "GBI_09438-RC"; class_code "j"; tss_id "TSS31523";
Scaffold63	StringTie	exon	2337741	2338725	.	+	.	gene_id "GBI_09438"; transcript_id "GBI_09438.5"; exon_number "1";
Scaffold63	StringTie	exon	2339088	2345561	.	+	.	gene_id "GBI_09438"; transcript_id "GBI_09438.5"; exon_number "2";
Scaffold63	AGAT	transcript	2338133	2357411	.	+	.	gene_id "GBI_09438"; transcript_id "GBI_09438-RC"; Parent "GBI_09438"; gene_name "GBI_09438";
Scaffold63	maker	exon	2338133	2338725	.	+	.	gene_id "GBI_09438"; transcript_id "GBI_09438-RC"; Parent "GBI_09438-RC"; gene_name "GBI_09438"; previous_transcript_id "GBI_09438-RC";
Scaffold63	maker	exon	2339088	2339373	.	+	.	gene_id "GBI_09438"; transcript_id "GBI_09438-RC"; Parent "GBI_09438-RC"; gene_name "GBI_09438"; previous_transcript_id "GBI_09438-RC";
Scaffold63	maker	exon	2348495	2348591	.	+	.	gene_id "GBI_09438"; transcript_id "GBI_09438-RC"; Parent "GBI_09438-RC"; gene_name "GBI_09438"; previous_transcript_id "GBI_09438-RC";
Scaffold63	maker	exon	2349025	2349089	.	+	.	gene_id "GBI_09438"; transcript_id "GBI_09438-RC"; Parent "GBI_09438-RC"; gene_name "GBI_09438"; previous_transcript_id "GBI_09438-RC";
Scaffold63	maker	exon	2356714	2357411	.	+	.	gene_id "GBI_09438"; transcript_id "GBI_09438-RC"; Parent "GBI_09438-RC"; gene_name "GBI_09438"; previous_transcript_id "GBI_09438-RC";
Scaffold63	AGAT	transcript	2338133	2370789	.	+	.	gene_id "GBI_09438"; transcript_id "GBI_09438-RD"; Parent "GBI_09438"; gene_name "GBI_09438";
Scaffold63	maker	exon	2338133	2338725	.	+	.	gene_id "GBI_09438"; transcript_id "GBI_09438-RD"; Parent "GBI_09438-RD"; gene_name "GBI_09438"; previous_transcript_id "GBI_09438-RD";
Scaffold63	maker	exon	2339088	2339373	.	+	.	gene_id "GBI_09438"; transcript_id "GBI_09438-RD"; Parent "GBI_09438-RD"; gene_name "GBI_09438"; previous_transcript_id "GBI_09438-RD";
Scaffold63	maker	exon	2348495	2348591	.	+	.	gene_id "GBI_09438"; transcript_id "GBI_09438-RD"; Parent "GBI_09438-RD"; gene_name "GBI_09438"; previous_transcript_id "GBI_09438-RD";
Scaffold63	maker	exon	2349025	2349089	.	+	.	gene_id "GBI_09438"; transcript_id "GBI_09438-RD"; Parent "GBI_09438-RD"; gene_name "GBI_09438"; previous_transcript_id "GBI_09438-RD";
Scaffold63	maker	exon	2356714	2356889	.	+	.	gene_id "GBI_09438"; transcript_id "GBI_09438-RD"; Parent "GBI_09438-RD"; gene_name "GBI_09438"; previous_transcript_id "GBI_09438-RD";
Scaffold63	maker	exon	2362649	2362776	.	+	.	gene_id "GBI_09438"; transcript_id "GBI_09438-RD"; Parent "GBI_09438-RD"; gene_name "GBI_09438"; previous_transcript_id "GBI_09438-RD";
Scaffold63	maker	exon	2363216	2363418	.	+	.	gene_id "GBI_09438"; transcript_id "GBI_09438-RD"; Parent "GBI_09438-RD"; gene_name "GBI_09438"; previous_transcript_id "GBI_09438-RD";
Scaffold63	maker	exon	2363506	2363837	.	+	.	gene_id "GBI_09438"; transcript_id "GBI_09438-RD"; Parent "GBI_09438-RD"; gene_name "GBI_09438"; previous_transcript_id "GBI_09438-RD";
Scaffold63	maker	exon	2363926	2364333	.	+	.	gene_id "GBI_09438"; transcript_id "GBI_09438-RD"; Parent "GBI_09438-RD"; gene_name "GBI_09438"; previous_transcript_id "GBI_09438-RD";
Scaffold63	maker	exon	2367310	2370789	.	+	.	gene_id "GBI_09438"; transcript_id "GBI_09438-RD"; Parent "GBI_09438-RD"; gene_name "GBI_09438"; previous_transcript_id "GBI_09438-RD";
Scaffold63	maker	CDS	2339115	2339373	.	+	0	gene_id "GBI_09438"; transcript_id "GBI_09438-RC"; Parent "GBI_09438-RC"; gene_name "GBI_09438"; previous_transcript_id "GBI_09438-RC";
Scaffold63	maker	CDS	2348495	2348591	.	+	2	gene_id "GBI_09438"; transcript_id "GBI_09438-RC"; Parent "GBI_09438-RC"; gene_name "GBI_09438"; previous_transcript_id "GBI_09438-RC";
Scaffold63	maker	CDS	2349025	2349089	.	+	1	gene_id "GBI_09438"; transcript_id "GBI_09438-RC"; Parent "GBI_09438-RC"; gene_name "GBI_09438"; previous_transcript_id "GBI_09438-RC";
Scaffold63	maker	CDS	2356714	2356907	.	+	2	gene_id "GBI_09438"; transcript_id "GBI_09438-RC"; Parent "GBI_09438-RC"; gene_name "GBI_09438"; previous_transcript_id "GBI_09438-RC";
Scaffold63	AGAT	five_prime_UTR	2338133	2338725	.	+	.	gene_id "GBI_09438"; transcript_id "GBI_09438-RC"; Parent "GBI_09438-RC"; gene_name "GBI_09438"; previous_transcript_id "GBI_09438-RC";
Scaffold63	AGAT	five_prime_UTR	2339088	2339114	.	+	.	gene_id "GBI_09438"; transcript_id "GBI_09438-RC"; Parent "GBI_09438-RC"; gene_name "GBI_09438"; previous_transcript_id "GBI_09438-RC";
Scaffold63	AGAT	three_prime_UTR	2356908	2357411	.	+	.	gene_id "GBI_09438"; transcript_id "GBI_09438-RC"; Parent "GBI_09438-RC"; gene_name "GBI_09438"; previous_transcript_id "GBI_09438-RC";
Scaffold63	maker	CDS	2362771	2362776	.	+	0	gene_id "GBI_09438"; transcript_id "GBI_09438-RD"; Parent "GBI_09438-RD"; gene_name "GBI_09438"; previous_transcript_id "GBI_09438-RD";
Scaffold63	maker	CDS	2363216	2363418	.	+	0	gene_id "GBI_09438"; transcript_id "GBI_09438-RD"; Parent "GBI_09438-RD"; gene_name "GBI_09438"; previous_transcript_id "GBI_09438-RD";
Scaffold63	maker	CDS	2363506	2363837	.	+	1	gene_id "GBI_09438"; transcript_id "GBI_09438-RD"; Parent "GBI_09438-RD"; gene_name "GBI_09438"; previous_transcript_id "GBI_09438-RD";
Scaffold63	maker	CDS	2363926	2364329	.	+	2	gene_id "GBI_09438"; transcript_id "GBI_09438-RD"; Parent "GBI_09438-RD"; gene_name "GBI_09438"; previous_transcript_id "GBI_09438-RD";
Scaffold63	AGAT	five_prime_UTR	2338133	2338725	.	+	.	gene_id "GBI_09438"; transcript_id "GBI_09438-RD"; Parent "GBI_09438-RD"; gene_name "GBI_09438"; previous_transcript_id "GBI_09438-RD";
Scaffold63	AGAT	five_prime_UTR	2339088	2339373	.	+	.	gene_id "GBI_09438"; transcript_id "GBI_09438-RD"; Parent "GBI_09438-RD"; gene_name "GBI_09438"; previous_transcript_id "GBI_09438-RD";
Scaffold63	AGAT	five_prime_UTR	2348495	2348591	.	+	.	gene_id "GBI_09438"; transcript_id "GBI_09438-RD"; Parent "GBI_09438-RD"; gene_name "GBI_09438"; previous_transcript_id "GBI_09438-RD";
Scaffold63	AGAT	five_prime_UTR	2349025	2349089	.	+	.	gene_id "GBI_09438"; transcript_id "GBI_09438-RD"; Parent "GBI_09438-RD"; gene_name "GBI_09438"; previous_transcript_id "GBI_09438-RD";
Scaffold63	AGAT	five_prime_UTR	2356714	2356889	.	+	.	gene_id "GBI_09438"; transcript_id "GBI_09438-RD"; Parent "GBI_09438-RD"; gene_name "GBI_09438"; previous_transcript_id "GBI_09438-RD";
Scaffold63	AGAT	five_prime_UTR	2362649	2362770	.	+	.	gene_id "GBI_09438"; transcript_id "GBI_09438-RD"; Parent "GBI_09438-RD"; gene_name "GBI_09438"; previous_transcript_id "GBI_09438-RD";
Scaffold63	AGAT	three_prime_UTR	2364330	2364333	.	+	.	gene_id "GBI_09438"; transcript_id "GBI_09438-RD"; Parent "GBI_09438-RD"; gene_name "GBI_09438"; previous_transcript_id "GBI_09438-RD";
Scaffold63	AGAT	three_prime_UTR	2367310	2370789	.	+	.	gene_id "GBI_09438"; transcript_id "GBI_09438-RD"; Parent "GBI_09438-RD"; gene_name "GBI_09438"; previous_transcript_id "GBI_09438-RD";
Scaffold63	StringTie	transcript	2345669	2370789	.	+	.	gene_id "GBI_09438"; transcript_id "GBI_09438.8"; gene_name "GBI_09438"; oId "STRG.12860.4"; cmp_ref "GBI_09438-RD"; class_code "j"; tss_id "TSS31524";
Scaffold63	StringTie	exon	2345669	2348591	.	+	.	gene_id "GBI_09438"; transcript_id "GBI_09438.8"; exon_number "1";
Scaffold63	StringTie	exon	2349025	2349089	.	+	.	gene_id "GBI_09438"; transcript_id "GBI_09438.8"; exon_number "2";
Scaffold63	StringTie	exon	2356714	2356889	.	+	.	gene_id "GBI_09438"; transcript_id "GBI_09438.8"; exon_number "3";
Scaffold63	StringTie	exon	2363216	2363418	.	+	.	gene_id "GBI_09438"; transcript_id "GBI_09438.8"; exon_number "4";
Scaffold63	StringTie	exon	2363506	2363837	.	+	.	gene_id "GBI_09438"; transcript_id "GBI_09438.8"; exon_number "5";
Scaffold63	StringTie	exon	2363926	2364333	.	+	.	gene_id "GBI_09438"; transcript_id "GBI_09438.8"; exon_number "6";
Scaffold63	StringTie	exon	2367310	2370789	.	+	.	gene_id "GBI_09438"; transcript_id "GBI_09438.8"; exon_number "7";
Scaffold63	StringTie	transcript	2345669	2370869	.	+	.	gene_id "GBI_09438"; transcript_id "GBI_09438.9"; gene_name "GBI_09438"; oId "STRG.12860.5"; cmp_ref "GBI_09438-RD"; class_code "n"; tss_id "TSS31524";
Scaffold63	StringTie	exon	2345669	2349089	.	+	.	gene_id "GBI_09438"; transcript_id "GBI_09438.9"; exon_number "1";
Scaffold63	StringTie	exon	2356714	2358866	.	+	.	gene_id "GBI_09438"; transcript_id "GBI_09438.9"; exon_number "2";
Scaffold63	StringTie	exon	2362649	2363418	.	+	.	gene_id "GBI_09438"; transcript_id "GBI_09438.9"; exon_number "3";
Scaffold63	StringTie	exon	2363506	2363837	.	+	.	gene_id "GBI_09438"; transcript_id "GBI_09438.9"; exon_number "4";
Scaffold63	StringTie	exon	2363926	2370869	.	+	.	gene_id "GBI_09438"; transcript_id "GBI_09438.9"; exon_number "5";
Scaffold63	AGAT	transcript	2361349	2370789	.	+	.	gene_id "GBI_09438"; transcript_id "GBI_09438-RE"; Parent "GBI_09438"; gene_name "GBI_09438";
Scaffold63	maker	exon	2361349	2362776	.	+	.	gene_id "GBI_09438"; transcript_id "GBI_09438-RE"; Parent "GBI_09438-RE"; gene_name "GBI_09438"; previous_transcript_id "GBI_09438-RE";
Scaffold63	maker	exon	2363216	2363418	.	+	.	gene_id "GBI_09438"; transcript_id "GBI_09438-RE"; Parent "GBI_09438-RE"; gene_name "GBI_09438"; previous_transcript_id "GBI_09438-RE";
Scaffold63	maker	exon	2363506	2363837	.	+	.	gene_id "GBI_09438"; transcript_id "GBI_09438-RE"; Parent "GBI_09438-RE"; gene_name "GBI_09438"; previous_transcript_id "GBI_09438-RE";
Scaffold63	maker	exon	2363926	2364333	.	+	.	gene_id "GBI_09438"; transcript_id "GBI_09438-RE"; Parent "GBI_09438-RE"; gene_name "GBI_09438"; previous_transcript_id "GBI_09438-RE";
Scaffold63	maker	exon	2367310	2370789	.	+	.	gene_id "GBI_09438"; transcript_id "GBI_09438-RE"; Parent "GBI_09438-RE"; gene_name "GBI_09438"; previous_transcript_id "GBI_09438-RE";
Scaffold63	maker	CDS	2362771	2362776	.	+	0	gene_id "GBI_09438"; transcript_id "GBI_09438-RE"; Parent "GBI_09438-RE"; gene_name "GBI_09438"; previous_transcript_id "GBI_09438-RE";
Scaffold63	maker	CDS	2363216	2363418	.	+	0	gene_id "GBI_09438"; transcript_id "GBI_09438-RE"; Parent "GBI_09438-RE"; gene_name "GBI_09438"; previous_transcript_id "GBI_09438-RE";
Scaffold63	maker	CDS	2363506	2363837	.	+	1	gene_id "GBI_09438"; transcript_id "GBI_09438-RE"; Parent "GBI_09438-RE"; gene_name "GBI_09438"; previous_transcript_id "GBI_09438-RE";
Scaffold63	maker	CDS	2363926	2364329	.	+	2	gene_id "GBI_09438"; transcript_id "GBI_09438-RE"; Parent "GBI_09438-RE"; gene_name "GBI_09438"; previous_transcript_id "GBI_09438-RE";
Scaffold63	AGAT	five_prime_UTR	2361349	2362770	.	+	.	gene_id "GBI_09438"; transcript_id "GBI_09438-RE"; Parent "GBI_09438-RE"; gene_name "GBI_09438"; previous_transcript_id "GBI_09438-RE";
Scaffold63	AGAT	three_prime_UTR	2364330	2364333	.	+	.	gene_id "GBI_09438"; transcript_id "GBI_09438-RE"; Parent "GBI_09438-RE"; gene_name "GBI_09438"; previous_transcript_id "GBI_09438-RE";
Scaffold63	AGAT	three_prime_UTR	2367310	2370789	.	+	.	gene_id "GBI_09438"; transcript_id "GBI_09438-RE"; Parent "GBI_09438-RE"; gene_name "GBI_09438"; previous_transcript_id "GBI_09438-RE";
Scaffold63	AGAT	gene	2433950	2453663	.	+	.	gene_id "GBI_09441"; gene_name "GBI_09441";
Scaffold63	StringTie	transcript	2433950	2439647	.	+	.	gene_id "GBI_09441"; transcript_id "GBI_09441.1"; gene_name "GBI_09441"; oId "STRG.12866.1"; cmp_ref "GBI_09441-RA"; class_code "n"; tss_id "TSS31529";
Scaffold63	StringTie	exon	2433950	2439647	.	+	.	gene_id "GBI_09441"; transcript_id "GBI_09441.1"; exon_number "1";
Scaffold63	AGAT	transcript	2434753	2453663	.	+	.	gene_id "GBI_09441"; transcript_id "GBI_09441-RA"; Parent "GBI_09441"; gene_name "GBI_09441";
Scaffold63	maker	exon	2434753	2434837	.	+	.	gene_id "GBI_09441"; transcript_id "GBI_09441-RA"; Parent "GBI_09441-RA"; gene_name "GBI_09441";
Scaffold63	maker	exon	2436891	2437273	.	+	.	gene_id "GBI_09441"; transcript_id "GBI_09441-RA"; Parent "GBI_09441-RA"; gene_name "GBI_09441";
Scaffold63	maker	exon	2439666	2439782	.	+	.	gene_id "GBI_09441"; transcript_id "GBI_09441-RA"; Parent "GBI_09441-RA"; gene_name "GBI_09441";
Scaffold63	maker	exon	2443851	2443995	.	+	.	gene_id "GBI_09441"; transcript_id "GBI_09441-RA"; Parent "GBI_09441-RA"; gene_name "GBI_09441";
Scaffold63	maker	exon	2445933	2446012	.	+	.	gene_id "GBI_09441"; transcript_id "GBI_09441-RA"; Parent "GBI_09441-RA"; gene_name "GBI_09441";
Scaffold63	maker	exon	2448218	2448256	.	+	.	gene_id "GBI_09441"; transcript_id "GBI_09441-RA"; Parent "GBI_09441-RA"; gene_name "GBI_09441";
Scaffold63	maker	exon	2453313	2453663	.	+	.	gene_id "GBI_09441"; transcript_id "GBI_09441-RA"; Parent "GBI_09441-RA"; gene_name "GBI_09441";
Scaffold63	maker	CDS	2434753	2434837	.	+	0	gene_id "GBI_09441"; transcript_id "GBI_09441-RA"; Parent "GBI_09441-RA"; gene_name "GBI_09441";
Scaffold63	maker	CDS	2436891	2437273	.	+	2	gene_id "GBI_09441"; transcript_id "GBI_09441-RA"; Parent "GBI_09441-RA"; gene_name "GBI_09441";
Scaffold63	maker	CDS	2439666	2439782	.	+	0	gene_id "GBI_09441"; transcript_id "GBI_09441-RA"; Parent "GBI_09441-RA"; gene_name "GBI_09441";
Scaffold63	maker	CDS	2443851	2443995	.	+	0	gene_id "GBI_09441"; transcript_id "GBI_09441-RA"; Parent "GBI_09441-RA"; gene_name "GBI_09441";
Scaffold63	maker	CDS	2445933	2446012	.	+	2	gene_id "GBI_09441"; transcript_id "GBI_09441-RA"; Parent "GBI_09441-RA"; gene_name "GBI_09441";
Scaffold63	maker	CDS	2448218	2448256	.	+	0	gene_id "GBI_09441"; transcript_id "GBI_09441-RA"; Parent "GBI_09441-RA"; gene_name "GBI_09441";
Scaffold63	maker	CDS	2453313	2453663	.	+	0	gene_id "GBI_09441"; transcript_id "GBI_09441-RA"; Parent "GBI_09441-RA"; gene_name "GBI_09441";
Scaffold63	AGAT	gene	2437128	2465021	.	-	.	gene_id "GBI_09442"; gene_name "GBI_09442";
Scaffold63	StringTie	transcript	2437128	2465021	.	-	.	gene_id "GBI_09442"; transcript_id "GBI_09442.1"; gene_name "GBI_09442"; oId "STRG.12867.1"; cmp_ref "GBI_09442-RA"; class_code "n"; tss_id "TSS31608";
Scaffold63	StringTie	exon	2437128	2444801	.	-	.	gene_id "GBI_09442"; transcript_id "GBI_09442.1"; exon_number "1";
Scaffold63	StringTie	exon	2448208	2448347	.	-	.	gene_id "GBI_09442"; transcript_id "GBI_09442.1"; exon_number "2";
Scaffold63	StringTie	exon	2448604	2448843	.	-	.	gene_id "GBI_09442"; transcript_id "GBI_09442.1"; exon_number "3";
Scaffold63	StringTie	exon	2449165	2449380	.	-	.	gene_id "GBI_09442"; transcript_id "GBI_09442.1"; exon_number "4";
Scaffold63	StringTie	exon	2450303	2450383	.	-	.	gene_id "GBI_09442"; transcript_id "GBI_09442.1"; exon_number "5";
Scaffold63	StringTie	exon	2453381	2453572	.	-	.	gene_id "GBI_09442"; transcript_id "GBI_09442.1"; exon_number "6";
Scaffold63	StringTie	exon	2454520	2454613	.	-	.	gene_id "GBI_09442"; transcript_id "GBI_09442.1"; exon_number "7";
Scaffold63	StringTie	exon	2464410	2465021	.	-	.	gene_id "GBI_09442"; transcript_id "GBI_09442.1"; exon_number "8";
Scaffold63	StringTie	transcript	2439800	2465021	.	-	.	gene_id "GBI_09442"; transcript_id "GBI_09442.2"; gene_name "GBI_09442"; oId "STRG.12867.3"; cmp_ref "GBI_09442-RA"; class_code "j"; tss_id "TSS31608";
Scaffold63	StringTie	exon	2439800	2443539	.	-	.	gene_id "GBI_09442"; transcript_id "GBI_09442.2"; exon_number "1";
Scaffold63	StringTie	exon	2443699	2444801	.	-	.	gene_id "GBI_09442"; transcript_id "GBI_09442.2"; exon_number "2";
Scaffold63	StringTie	exon	2448208	2448347	.	-	.	gene_id "GBI_09442"; transcript_id "GBI_09442.2"; exon_number "3";
Scaffold63	StringTie	exon	2448604	2448843	.	-	.	gene_id "GBI_09442"; transcript_id "GBI_09442.2"; exon_number "4";
Scaffold63	StringTie	exon	2449165	2449380	.	-	.	gene_id "GBI_09442"; transcript_id "GBI_09442.2"; exon_number "5";
Scaffold63	StringTie	exon	2450303	2450383	.	-	.	gene_id "GBI_09442"; transcript_id "GBI_09442.2"; exon_number "6";
Scaffold63	StringTie	exon	2453381	2453572	.	-	.	gene_id "GBI_09442"; transcript_id "GBI_09442.2"; exon_number "7";
Scaffold63	StringTie	exon	2454520	2454613	.	-	.	gene_id "GBI_09442"; transcript_id "GBI_09442.2"; exon_number "8";
Scaffold63	StringTie	exon	2464410	2465021	.	-	.	gene_id "GBI_09442"; transcript_id "GBI_09442.2"; exon_number "9";
Scaffold63	StringTie	transcript	2439800	2465021	.	-	.	gene_id "GBI_09442"; transcript_id "GBI_09442.3"; gene_name "GBI_09442"; oId "STRG.12867.2"; cmp_ref "GBI_09442-RA"; class_code "j"; tss_id "TSS31608";
Scaffold63	StringTie	exon	2439800	2443539	.	-	.	gene_id "GBI_09442"; transcript_id "GBI_09442.3"; exon_number "1";
Scaffold63	StringTie	exon	2443699	2443765	.	-	.	gene_id "GBI_09442"; transcript_id "GBI_09442.3"; exon_number "2";
Scaffold63	StringTie	exon	2445420	2445624	.	-	.	gene_id "GBI_09442"; transcript_id "GBI_09442.3"; exon_number "3";
Scaffold63	StringTie	exon	2446358	2446541	.	-	.	gene_id "GBI_09442"; transcript_id "GBI_09442.3"; exon_number "4";
Scaffold63	StringTie	exon	2448208	2448347	.	-	.	gene_id "GBI_09442"; transcript_id "GBI_09442.3"; exon_number "5";
Scaffold63	StringTie	exon	2448604	2448843	.	-	.	gene_id "GBI_09442"; transcript_id "GBI_09442.3"; exon_number "6";
Scaffold63	StringTie	exon	2449165	2449380	.	-	.	gene_id "GBI_09442"; transcript_id "GBI_09442.3"; exon_number "7";
Scaffold63	StringTie	exon	2450303	2450383	.	-	.	gene_id "GBI_09442"; transcript_id "GBI_09442.3"; exon_number "8";
Scaffold63	StringTie	exon	2453381	2453572	.	-	.	gene_id "GBI_09442"; transcript_id "GBI_09442.3"; exon_number "9";
Scaffold63	StringTie	exon	2454520	2454613	.	-	.	gene_id "GBI_09442"; transcript_id "GBI_09442.3"; exon_number "10";
Scaffold63	StringTie	exon	2464410	2465021	.	-	.	gene_id "GBI_09442"; transcript_id "GBI_09442.3"; exon_number "11";
Scaffold63	AGAT	transcript	2442083	2464694	.	-	.	gene_id "GBI_09442"; transcript_id "GBI_09442-RA"; Parent "GBI_09442"; gene_name "GBI_09442";
Scaffold63	maker	exon	2442083	2443539	.	-	.	gene_id "GBI_09442"; transcript_id "GBI_09442-RA"; Parent "GBI_09442-RA"; gene_name "GBI_09442";
Scaffold63	maker	exon	2443699	2443765	.	-	.	gene_id "GBI_09442"; transcript_id "GBI_09442-RA"; Parent "GBI_09442-RA"; gene_name "GBI_09442";
Scaffold63	maker	exon	2445420	2445624	.	-	.	gene_id "GBI_09442"; transcript_id "GBI_09442-RA"; Parent "GBI_09442-RA"; gene_name "GBI_09442";
Scaffold63	maker	exon	2446358	2446529	.	-	.	gene_id "GBI_09442"; transcript_id "GBI_09442-RA"; Parent "GBI_09442-RA"; gene_name "GBI_09442";
Scaffold63	maker	exon	2448208	2448347	.	-	.	gene_id "GBI_09442"; transcript_id "GBI_09442-RA"; Parent "GBI_09442-RA"; gene_name "GBI_09442";
Scaffold63	maker	exon	2448604	2448843	.	-	.	gene_id "GBI_09442"; transcript_id "GBI_09442-RA"; Parent "GBI_09442-RA"; gene_name "GBI_09442";
Scaffold63	maker	exon	2449165	2449380	.	-	.	gene_id "GBI_09442"; transcript_id "GBI_09442-RA"; Parent "GBI_09442-RA"; gene_name "GBI_09442";
Scaffold63	maker	exon	2450303	2450383	.	-	.	gene_id "GBI_09442"; transcript_id "GBI_09442-RA"; Parent "GBI_09442-RA"; gene_name "GBI_09442";
Scaffold63	maker	exon	2453381	2453572	.	-	.	gene_id "GBI_09442"; transcript_id "GBI_09442-RA"; Parent "GBI_09442-RA"; gene_name "GBI_09442";
Scaffold63	maker	exon	2454520	2454613	.	-	.	gene_id "GBI_09442"; transcript_id "GBI_09442-RA"; Parent "GBI_09442-RA"; gene_name "GBI_09442";
Scaffold63	maker	exon	2464410	2464694	.	-	.	gene_id "GBI_09442"; transcript_id "GBI_09442-RA"; Parent "GBI_09442-RA"; gene_name "GBI_09442";
Scaffold63	maker	CDS	2443416	2443539	.	-	1	gene_id "GBI_09442"; transcript_id "GBI_09442-RA"; Parent "GBI_09442-RA"; gene_name "GBI_09442";
Scaffold63	maker	CDS	2443699	2443765	.	-	2	gene_id "GBI_09442"; transcript_id "GBI_09442-RA"; Parent "GBI_09442-RA"; gene_name "GBI_09442";
Scaffold63	maker	CDS	2445420	2445624	.	-	0	gene_id "GBI_09442"; transcript_id "GBI_09442-RA"; Parent "GBI_09442-RA"; gene_name "GBI_09442";
Scaffold63	maker	CDS	2446358	2446529	.	-	1	gene_id "GBI_09442"; transcript_id "GBI_09442-RA"; Parent "GBI_09442-RA"; gene_name "GBI_09442";
Scaffold63	maker	CDS	2448208	2448347	.	-	0	gene_id "GBI_09442"; transcript_id "GBI_09442-RA"; Parent "GBI_09442-RA"; gene_name "GBI_09442";
Scaffold63	maker	CDS	2448604	2448843	.	-	0	gene_id "GBI_09442"; transcript_id "GBI_09442-RA"; Parent "GBI_09442-RA"; gene_name "GBI_09442";
Scaffold63	maker	CDS	2449165	2449380	.	-	0	gene_id "GBI_09442"; transcript_id "GBI_09442-RA"; Parent "GBI_09442-RA"; gene_name "GBI_09442";
Scaffold63	maker	CDS	2450303	2450383	.	-	0	gene_id "GBI_09442"; transcript_id "GBI_09442-RA"; Parent "GBI_09442-RA"; gene_name "GBI_09442";
Scaffold63	maker	CDS	2453381	2453572	.	-	0	gene_id "GBI_09442"; transcript_id "GBI_09442-RA"; Parent "GBI_09442-RA"; gene_name "GBI_09442";
Scaffold63	maker	CDS	2454520	2454613	.	-	1	gene_id "GBI_09442"; transcript_id "GBI_09442-RA"; Parent "GBI_09442-RA"; gene_name "GBI_09442";
Scaffold63	maker	CDS	2464410	2464555	.	-	0	gene_id "GBI_09442"; transcript_id "GBI_09442-RA"; Parent "GBI_09442-RA"; gene_name "GBI_09442";
Scaffold63	AGAT	five_prime_UTR	2464556	2464694	.	-	.	gene_id "GBI_09442"; transcript_id "GBI_09442-RA"; Parent "GBI_09442-RA"; gene_name "GBI_09442";
Scaffold63	AGAT	three_prime_UTR	2442083	2443415	.	-	.	gene_id "GBI_09442"; transcript_id "GBI_09442-RA"; Parent "GBI_09442-RA"; gene_name "GBI_09442";
Scaffold63	AGAT	transcript	2442156	2464694	.	-	.	gene_id "GBI_09442"; transcript_id "GBI_09442-RB"; Parent "GBI_09442"; gene_name "GBI_09442";
Scaffold63	maker	exon	2442156	2442278	.	-	.	gene_id "GBI_09442"; transcript_id "GBI_09442-RB"; Parent "GBI_09442-RB"; gene_name "GBI_09442"; previous_transcript_id "GBI_09442-RB";
Scaffold63	maker	exon	2442343	2443539	.	-	.	gene_id "GBI_09442"; transcript_id "GBI_09442-RB"; Parent "GBI_09442-RB"; gene_name "GBI_09442"; previous_transcript_id "GBI_09442-RB";
Scaffold63	maker	exon	2443699	2443765	.	-	.	gene_id "GBI_09442"; transcript_id "GBI_09442-RB"; Parent "GBI_09442-RB"; gene_name "GBI_09442"; previous_transcript_id "GBI_09442-RB";
Scaffold63	maker	exon	2445420	2445624	.	-	.	gene_id "GBI_09442"; transcript_id "GBI_09442-RB"; Parent "GBI_09442-RB"; gene_name "GBI_09442"; previous_transcript_id "GBI_09442-RB";
Scaffold63	maker	exon	2446358	2446529	.	-	.	gene_id "GBI_09442"; transcript_id "GBI_09442-RB"; Parent "GBI_09442-RB"; gene_name "GBI_09442"; previous_transcript_id "GBI_09442-RB";
Scaffold63	maker	exon	2448208	2448347	.	-	.	gene_id "GBI_09442"; transcript_id "GBI_09442-RB"; Parent "GBI_09442-RB"; gene_name "GBI_09442"; previous_transcript_id "GBI_09442-RB";
Scaffold63	maker	exon	2448604	2448843	.	-	.	gene_id "GBI_09442"; transcript_id "GBI_09442-RB"; Parent "GBI_09442-RB"; gene_name "GBI_09442"; previous_transcript_id "GBI_09442-RB";
Scaffold63	maker	exon	2449165	2449380	.	-	.	gene_id "GBI_09442"; transcript_id "GBI_09442-RB"; Parent "GBI_09442-RB"; gene_name "GBI_09442"; previous_transcript_id "GBI_09442-RB";
Scaffold63	maker	exon	2450303	2450383	.	-	.	gene_id "GBI_09442"; transcript_id "GBI_09442-RB"; Parent "GBI_09442-RB"; gene_name "GBI_09442"; previous_transcript_id "GBI_09442-RB";
Scaffold63	maker	exon	2453381	2453572	.	-	.	gene_id "GBI_09442"; transcript_id "GBI_09442-RB"; Parent "GBI_09442-RB"; gene_name "GBI_09442"; previous_transcript_id "GBI_09442-RB";
Scaffold63	maker	exon	2454520	2454613	.	-	.	gene_id "GBI_09442"; transcript_id "GBI_09442-RB"; Parent "GBI_09442-RB"; gene_name "GBI_09442"; previous_transcript_id "GBI_09442-RB";
Scaffold63	maker	exon	2464410	2464694	.	-	.	gene_id "GBI_09442"; transcript_id "GBI_09442-RB"; Parent "GBI_09442-RB"; gene_name "GBI_09442"; previous_transcript_id "GBI_09442-RB";
Scaffold63	AGAT	transcript	2442156	2464694	.	-	.	gene_id "GBI_09442"; transcript_id "GBI_09442-RC"; Parent "GBI_09442"; gene_name "GBI_09442";
Scaffold63	maker	exon	2442156	2442278	.	-	.	gene_id "GBI_09442"; transcript_id "GBI_09442-RC"; Parent "GBI_09442-RC"; gene_name "GBI_09442"; previous_transcript_id "GBI_09442-RC";
Scaffold63	maker	exon	2442343	2443539	.	-	.	gene_id "GBI_09442"; transcript_id "GBI_09442-RC"; Parent "GBI_09442-RC"; gene_name "GBI_09442"; previous_transcript_id "GBI_09442-RC";
Scaffold63	maker	exon	2448208	2448347	.	-	.	gene_id "GBI_09442"; transcript_id "GBI_09442-RC"; Parent "GBI_09442-RC"; gene_name "GBI_09442"; previous_transcript_id "GBI_09442-RC";
Scaffold63	maker	exon	2448604	2448843	.	-	.	gene_id "GBI_09442"; transcript_id "GBI_09442-RC"; Parent "GBI_09442-RC"; gene_name "GBI_09442"; previous_transcript_id "GBI_09442-RC";
Scaffold63	maker	exon	2449165	2449380	.	-	.	gene_id "GBI_09442"; transcript_id "GBI_09442-RC"; Parent "GBI_09442-RC"; gene_name "GBI_09442"; previous_transcript_id "GBI_09442-RC";
Scaffold63	maker	exon	2450303	2450383	.	-	.	gene_id "GBI_09442"; transcript_id "GBI_09442-RC"; Parent "GBI_09442-RC"; gene_name "GBI_09442"; previous_transcript_id "GBI_09442-RC";
Scaffold63	maker	exon	2453381	2453572	.	-	.	gene_id "GBI_09442"; transcript_id "GBI_09442-RC"; Parent "GBI_09442-RC"; gene_name "GBI_09442"; previous_transcript_id "GBI_09442-RC";
Scaffold63	maker	exon	2454520	2454613	.	-	.	gene_id "GBI_09442"; transcript_id "GBI_09442-RC"; Parent "GBI_09442-RC"; gene_name "GBI_09442"; previous_transcript_id "GBI_09442-RC";
Scaffold63	maker	exon	2464410	2464694	.	-	.	gene_id "GBI_09442"; transcript_id "GBI_09442-RC"; Parent "GBI_09442-RC"; gene_name "GBI_09442"; previous_transcript_id "GBI_09442-RC";
Scaffold63	StringTie	transcript	2444889	2465021	.	-	.	gene_id "GBI_09442"; transcript_id "GBI_09442.7"; gene_name "GBI_09442"; oId "STRG.12867.4"; cmp_ref "GBI_09442-RA"; class_code "j"; tss_id "TSS31608";
Scaffold63	StringTie	exon	2444889	2445624	.	-	.	gene_id "GBI_09442"; transcript_id "GBI_09442.7"; exon_number "1";
Scaffold63	StringTie	exon	2446358	2446541	.	-	.	gene_id "GBI_09442"; transcript_id "GBI_09442.7"; exon_number "2";
Scaffold63	StringTie	exon	2448208	2448347	.	-	.	gene_id "GBI_09442"; transcript_id "GBI_09442.7"; exon_number "3";
Scaffold63	StringTie	exon	2448604	2448843	.	-	.	gene_id "GBI_09442"; transcript_id "GBI_09442.7"; exon_number "4";
Scaffold63	StringTie	exon	2449165	2449380	.	-	.	gene_id "GBI_09442"; transcript_id "GBI_09442.7"; exon_number "5";
Scaffold63	StringTie	exon	2450303	2450383	.	-	.	gene_id "GBI_09442"; transcript_id "GBI_09442.7"; exon_number "6";
Scaffold63	StringTie	exon	2453381	2453572	.	-	.	gene_id "GBI_09442"; transcript_id "GBI_09442.7"; exon_number "7";
Scaffold63	StringTie	exon	2454520	2454613	.	-	.	gene_id "GBI_09442"; transcript_id "GBI_09442.7"; exon_number "8";
Scaffold63	StringTie	exon	2464410	2465021	.	-	.	gene_id "GBI_09442"; transcript_id "GBI_09442.7"; exon_number "9";
Scaffold63	StringTie	transcript	2446842	2464475	.	-	.	gene_id "GBI_09442"; transcript_id "GBI_09442.8"; gene_name "GBI_09442"; oId "STRG.12867.6"; cmp_ref "GBI_09442-RC"; class_code "j"; tss_id "TSS31609";
Scaffold63	StringTie	exon	2446842	2448347	.	-	.	gene_id "GBI_09442"; transcript_id "GBI_09442.8"; exon_number "1";
Scaffold63	StringTie	exon	2448604	2448843	.	-	.	gene_id "GBI_09442"; transcript_id "GBI_09442.8"; exon_number "2";
Scaffold63	StringTie	exon	2449165	2449380	.	-	.	gene_id "GBI_09442"; transcript_id "GBI_09442.8"; exon_number "3";
Scaffold63	StringTie	exon	2450303	2450383	.	-	.	gene_id "GBI_09442"; transcript_id "GBI_09442.8"; exon_number "4";
Scaffold63	StringTie	exon	2453381	2453572	.	-	.	gene_id "GBI_09442"; transcript_id "GBI_09442.8"; exon_number "5";
Scaffold63	StringTie	exon	2454520	2454613	.	-	.	gene_id "GBI_09442"; transcript_id "GBI_09442.8"; exon_number "6";
Scaffold63	StringTie	exon	2464410	2464475	.	-	.	gene_id "GBI_09442"; transcript_id "GBI_09442.8"; exon_number "7";
Scaffold63	StringTie	transcript	2446842	2464475	.	-	.	gene_id "GBI_09442"; transcript_id "GBI_09442.9"; gene_name "GBI_09442"; oId "STRG.12867.5"; cmp_ref "GBI_09442-RC"; class_code "n"; tss_id "TSS31609";
Scaffold63	StringTie	exon	2446842	2448843	.	-	.	gene_id "GBI_09442"; transcript_id "GBI_09442.9"; exon_number "1";
Scaffold63	StringTie	exon	2449165	2449380	.	-	.	gene_id "GBI_09442"; transcript_id "GBI_09442.9"; exon_number "2";
Scaffold63	StringTie	exon	2450303	2450383	.	-	.	gene_id "GBI_09442"; transcript_id "GBI_09442.9"; exon_number "3";
Scaffold63	StringTie	exon	2453381	2453572	.	-	.	gene_id "GBI_09442"; transcript_id "GBI_09442.9"; exon_number "4";
Scaffold63	StringTie	exon	2454520	2454613	.	-	.	gene_id "GBI_09442"; transcript_id "GBI_09442.9"; exon_number "5";
Scaffold63	StringTie	exon	2464410	2464475	.	-	.	gene_id "GBI_09442"; transcript_id "GBI_09442.9"; exon_number "6";
Scaffold63	StringTie	transcript	2449696	2464475	.	-	.	gene_id "GBI_09442"; transcript_id "GBI_09442.10"; gene_name "GBI_09442"; oId "STRG.12867.7"; cmp_ref "GBI_09442-RC"; class_code "j"; tss_id "TSS31609";
Scaffold63	StringTie	exon	2449696	2450383	.	-	.	gene_id "GBI_09442"; transcript_id "GBI_09442.10"; exon_number "1";
Scaffold63	StringTie	exon	2453381	2453572	.	-	.	gene_id "GBI_09442"; transcript_id "GBI_09442.10"; exon_number "2";
Scaffold63	StringTie	exon	2454520	2454613	.	-	.	gene_id "GBI_09442"; transcript_id "GBI_09442.10"; exon_number "3";
Scaffold63	StringTie	exon	2464410	2464475	.	-	.	gene_id "GBI_09442"; transcript_id "GBI_09442.10"; exon_number "4";
Scaffold63	maker	CDS	2443416	2443539	.	-	1	gene_id "GBI_09442"; transcript_id "GBI_09442-RB"; Parent "GBI_09442-RB"; gene_name "GBI_09442"; previous_transcript_id "GBI_09442-RB";
Scaffold63	maker	CDS	2443699	2443765	.	-	2	gene_id "GBI_09442"; transcript_id "GBI_09442-RB"; Parent "GBI_09442-RB"; gene_name "GBI_09442"; previous_transcript_id "GBI_09442-RB";
Scaffold63	maker	CDS	2445420	2445624	.	-	0	gene_id "GBI_09442"; transcript_id "GBI_09442-RB"; Parent "GBI_09442-RB"; gene_name "GBI_09442"; previous_transcript_id "GBI_09442-RB";
Scaffold63	maker	CDS	2446358	2446529	.	-	1	gene_id "GBI_09442"; transcript_id "GBI_09442-RB"; Parent "GBI_09442-RB"; gene_name "GBI_09442"; previous_transcript_id "GBI_09442-RB";
Scaffold63	maker	CDS	2448208	2448347	.	-	0	gene_id "GBI_09442"; transcript_id "GBI_09442-RB"; Parent "GBI_09442-RB"; gene_name "GBI_09442"; previous_transcript_id "GBI_09442-RB";
Scaffold63	maker	CDS	2448604	2448843	.	-	0	gene_id "GBI_09442"; transcript_id "GBI_09442-RB"; Parent "GBI_09442-RB"; gene_name "GBI_09442"; previous_transcript_id "GBI_09442-RB";
Scaffold63	maker	CDS	2449165	2449380	.	-	0	gene_id "GBI_09442"; transcript_id "GBI_09442-RB"; Parent "GBI_09442-RB"; gene_name "GBI_09442"; previous_transcript_id "GBI_09442-RB";
Scaffold63	maker	CDS	2450303	2450383	.	-	0	gene_id "GBI_09442"; transcript_id "GBI_09442-RB"; Parent "GBI_09442-RB"; gene_name "GBI_09442"; previous_transcript_id "GBI_09442-RB";
Scaffold63	maker	CDS	2453381	2453572	.	-	0	gene_id "GBI_09442"; transcript_id "GBI_09442-RB"; Parent "GBI_09442-RB"; gene_name "GBI_09442"; previous_transcript_id "GBI_09442-RB";
Scaffold63	maker	CDS	2454520	2454613	.	-	1	gene_id "GBI_09442"; transcript_id "GBI_09442-RB"; Parent "GBI_09442-RB"; gene_name "GBI_09442"; previous_transcript_id "GBI_09442-RB";
Scaffold63	maker	CDS	2464410	2464555	.	-	0	gene_id "GBI_09442"; transcript_id "GBI_09442-RB"; Parent "GBI_09442-RB"; gene_name "GBI_09442"; previous_transcript_id "GBI_09442-RB";
Scaffold63	AGAT	five_prime_UTR	2464556	2464694	.	-	.	gene_id "GBI_09442"; transcript_id "GBI_09442-RB"; Parent "GBI_09442-RB"; gene_name "GBI_09442"; previous_transcript_id "GBI_09442-RB";
Scaffold63	AGAT	three_prime_UTR	2442156	2442278	.	-	.	gene_id "GBI_09442"; transcript_id "GBI_09442-RB"; Parent "GBI_09442-RB"; gene_name "GBI_09442"; previous_transcript_id "GBI_09442-RB";
Scaffold63	AGAT	three_prime_UTR	2442343	2443415	.	-	.	gene_id "GBI_09442"; transcript_id "GBI_09442-RB"; Parent "GBI_09442-RB"; gene_name "GBI_09442"; previous_transcript_id "GBI_09442-RB";
Scaffold63	maker	CDS	2443416	2443539	.	-	1	gene_id "GBI_09442"; transcript_id "GBI_09442-RC"; Parent "GBI_09442-RC"; gene_name "GBI_09442"; previous_transcript_id "GBI_09442-RC";
Scaffold63	maker	CDS	2448208	2448347	.	-	0	gene_id "GBI_09442"; transcript_id "GBI_09442-RC"; Parent "GBI_09442-RC"; gene_name "GBI_09442"; previous_transcript_id "GBI_09442-RC";
Scaffold63	maker	CDS	2448604	2448843	.	-	0	gene_id "GBI_09442"; transcript_id "GBI_09442-RC"; Parent "GBI_09442-RC"; gene_name "GBI_09442"; previous_transcript_id "GBI_09442-RC";
Scaffold63	maker	CDS	2449165	2449380	.	-	0	gene_id "GBI_09442"; transcript_id "GBI_09442-RC"; Parent "GBI_09442-RC"; gene_name "GBI_09442"; previous_transcript_id "GBI_09442-RC";
Scaffold63	maker	CDS	2450303	2450383	.	-	0	gene_id "GBI_09442"; transcript_id "GBI_09442-RC"; Parent "GBI_09442-RC"; gene_name "GBI_09442"; previous_transcript_id "GBI_09442-RC";
Scaffold63	maker	CDS	2453381	2453572	.	-	0	gene_id "GBI_09442"; transcript_id "GBI_09442-RC"; Parent "GBI_09442-RC"; gene_name "GBI_09442"; previous_transcript_id "GBI_09442-RC";
Scaffold63	maker	CDS	2454520	2454613	.	-	1	gene_id "GBI_09442"; transcript_id "GBI_09442-RC"; Parent "GBI_09442-RC"; gene_name "GBI_09442"; previous_transcript_id "GBI_09442-RC";
Scaffold63	maker	CDS	2464410	2464555	.	-	0	gene_id "GBI_09442"; transcript_id "GBI_09442-RC"; Parent "GBI_09442-RC"; gene_name "GBI_09442"; previous_transcript_id "GBI_09442-RC";
Scaffold63	AGAT	five_prime_UTR	2464556	2464694	.	-	.	gene_id "GBI_09442"; transcript_id "GBI_09442-RC"; Parent "GBI_09442-RC"; gene_name "GBI_09442"; previous_transcript_id "GBI_09442-RC";
Scaffold63	AGAT	three_prime_UTR	2442156	2442278	.	-	.	gene_id "GBI_09442"; transcript_id "GBI_09442-RC"; Parent "GBI_09442-RC"; gene_name "GBI_09442"; previous_transcript_id "GBI_09442-RC";
Scaffold63	AGAT	three_prime_UTR	2442343	2443415	.	-	.	gene_id "GBI_09442"; transcript_id "GBI_09442-RC"; Parent "GBI_09442-RC"; gene_name "GBI_09442"; previous_transcript_id "GBI_09442-RC";
Scaffold63	AGAT	gene	2462790	2475883	.	+	.	gene_id "GBI_09443"; gene_name "GBI_09443";
Scaffold63	AGAT	transcript	2462790	2474178	.	+	.	gene_id "GBI_09443"; transcript_id "GBI_09443-RA"; Parent "GBI_09443"; gene_name "GBI_09443";
Scaffold63	maker	exon	2462790	2462908	.	+	.	gene_id "GBI_09443"; transcript_id "GBI_09443-RA"; Parent "GBI_09443-RA"; gene_name "GBI_09443";
Scaffold63	maker	exon	2464885	2464943	.	+	.	gene_id "GBI_09443"; transcript_id "GBI_09443-RA"; Parent "GBI_09443-RA"; gene_name "GBI_09443";
Scaffold63	maker	exon	2465086	2465149	.	+	.	gene_id "GBI_09443"; transcript_id "GBI_09443-RA"; Parent "GBI_09443-RA"; gene_name "GBI_09443";
Scaffold63	maker	exon	2465521	2465716	.	+	.	gene_id "GBI_09443"; transcript_id "GBI_09443-RA"; Parent "GBI_09443-RA"; gene_name "GBI_09443";
Scaffold63	maker	exon	2468435	2468536	.	+	.	gene_id "GBI_09443"; transcript_id "GBI_09443-RA"; Parent "GBI_09443-RA"; gene_name "GBI_09443";
Scaffold63	maker	exon	2471548	2474178	.	+	.	gene_id "GBI_09443"; transcript_id "GBI_09443-RA"; Parent "GBI_09443-RA"; gene_name "GBI_09443";
Scaffold63	StringTie	transcript	2464815	2475009	.	+	.	gene_id "GBI_09443"; transcript_id "GBI_09443.2"; gene_name "GBI_09443"; oId "STRG.12868.1"; cmp_ref "GBI_09443-RA"; class_code "j"; tss_id "TSS31530";
Scaffold63	StringTie	exon	2464815	2464943	.	+	.	gene_id "GBI_09443"; transcript_id "GBI_09443.2"; exon_number "1";
Scaffold63	StringTie	exon	2465086	2465149	.	+	.	gene_id "GBI_09443"; transcript_id "GBI_09443.2"; exon_number "2";
Scaffold63	StringTie	exon	2465521	2468126	.	+	.	gene_id "GBI_09443"; transcript_id "GBI_09443.2"; exon_number "3";
Scaffold63	StringTie	exon	2468435	2468536	.	+	.	gene_id "GBI_09443"; transcript_id "GBI_09443.2"; exon_number "4";
Scaffold63	StringTie	exon	2471548	2475009	.	+	.	gene_id "GBI_09443"; transcript_id "GBI_09443.2"; exon_number "5";
Scaffold63	StringTie	transcript	2465084	2475009	.	+	.	gene_id "GBI_09443"; transcript_id "GBI_09443.3"; gene_name "GBI_09443"; oId "STRG.12868.2"; cmp_ref "GBI_09443-RA"; class_code "m"; tss_id "TSS31531";
Scaffold63	StringTie	exon	2465084	2465149	.	+	.	gene_id "GBI_09443"; transcript_id "GBI_09443.3"; exon_number "1";
Scaffold63	StringTie	exon	2465521	2468536	.	+	.	gene_id "GBI_09443"; transcript_id "GBI_09443.3"; exon_number "2";
Scaffold63	StringTie	exon	2471548	2475009	.	+	.	gene_id "GBI_09443"; transcript_id "GBI_09443.3"; exon_number "3";
Scaffold63	StringTie	transcript	2465459	2475883	.	+	.	gene_id "GBI_09443"; transcript_id "GBI_09443.4"; gene_name "GBI_09443"; oId "STRG.12868.4"; cmp_ref "GBI_09443-RA"; class_code "j"; tss_id "TSS31532";
Scaffold63	StringTie	exon	2465459	2467818	.	+	.	gene_id "GBI_09443"; transcript_id "GBI_09443.4"; exon_number "1";
Scaffold63	StringTie	exon	2468435	2468536	.	+	.	gene_id "GBI_09443"; transcript_id "GBI_09443.4"; exon_number "2";
Scaffold63	StringTie	exon	2471548	2475883	.	+	.	gene_id "GBI_09443"; transcript_id "GBI_09443.4"; exon_number "3";
Scaffold63	maker	CDS	2462790	2462908	.	+	0	gene_id "GBI_09443"; transcript_id "GBI_09443-RA"; Parent "GBI_09443-RA"; gene_name "GBI_09443";
Scaffold63	maker	CDS	2464885	2464943	.	+	1	gene_id "GBI_09443"; transcript_id "GBI_09443-RA"; Parent "GBI_09443-RA"; gene_name "GBI_09443";
Scaffold63	maker	CDS	2465086	2465149	.	+	2	gene_id "GBI_09443"; transcript_id "GBI_09443-RA"; Parent "GBI_09443-RA"; gene_name "GBI_09443";
Scaffold63	maker	CDS	2465521	2465716	.	+	1	gene_id "GBI_09443"; transcript_id "GBI_09443-RA"; Parent "GBI_09443-RA"; gene_name "GBI_09443";
Scaffold63	maker	CDS	2468435	2468536	.	+	0	gene_id "GBI_09443"; transcript_id "GBI_09443-RA"; Parent "GBI_09443-RA"; gene_name "GBI_09443";
Scaffold63	maker	CDS	2471548	2471814	.	+	0	gene_id "GBI_09443"; transcript_id "GBI_09443-RA"; Parent "GBI_09443-RA"; gene_name "GBI_09443";
Scaffold63	AGAT	three_prime_UTR	2471815	2474178	.	+	.	gene_id "GBI_09443"; transcript_id "GBI_09443-RA"; Parent "GBI_09443-RA"; gene_name "GBI_09443";
Scaffold63	AGAT	gene	2517333	2650323	.	+	.	gene_id "GBI_09444"; gene_name "GBI_09444";
Scaffold63	AGAT	transcript	2517333	2650323	.	+	.	gene_id "GBI_09444"; transcript_id "GBI_09444-RA"; Parent "GBI_09444"; gene_name "GBI_09444";
Scaffold63	maker	exon	2517333	2517712	.	+	.	gene_id "GBI_09444"; transcript_id "GBI_09444-RA"; Parent "GBI_09444-RA"; gene_name "GBI_09444";
Scaffold63	maker	exon	2605263	2605373	.	+	.	gene_id "GBI_09444"; transcript_id "GBI_09444-RA"; Parent "GBI_09444-RA"; gene_name "GBI_09444";
Scaffold63	maker	exon	2606240	2606374	.	+	.	gene_id "GBI_09444"; transcript_id "GBI_09444-RA"; Parent "GBI_09444-RA"; gene_name "GBI_09444";
Scaffold63	maker	exon	2629674	2629833	.	+	.	gene_id "GBI_09444"; transcript_id "GBI_09444-RA"; Parent "GBI_09444-RA"; gene_name "GBI_09444";
Scaffold63	maker	exon	2632777	2633002	.	+	.	gene_id "GBI_09444"; transcript_id "GBI_09444-RA"; Parent "GBI_09444-RA"; gene_name "GBI_09444";
Scaffold63	maker	exon	2646639	2646795	.	+	.	gene_id "GBI_09444"; transcript_id "GBI_09444-RA"; Parent "GBI_09444-RA"; gene_name "GBI_09444";
Scaffold63	maker	exon	2648936	2649074	.	+	.	gene_id "GBI_09444"; transcript_id "GBI_09444-RA"; Parent "GBI_09444-RA"; gene_name "GBI_09444";
Scaffold63	maker	exon	2650213	2650323	.	+	.	gene_id "GBI_09444"; transcript_id "GBI_09444-RA"; Parent "GBI_09444-RA"; gene_name "GBI_09444";
Scaffold63	StringTie	transcript	2517630	2650323	.	+	.	gene_id "GBI_09444"; transcript_id "GBI_09444.2"; gene_name "GBI_09444"; oId "STRG.12829.1"; cmp_ref "GBI_09444-RA"; class_code "j"; tss_id "TSS31533";
Scaffold63	StringTie	exon	2517630	2517712	.	+	.	gene_id "GBI_09444"; transcript_id "GBI_09444.2"; exon_number "1";
Scaffold63	StringTie	exon	2573756	2573860	.	+	.	gene_id "GBI_09444"; transcript_id "GBI_09444.2"; exon_number "2";
Scaffold63	StringTie	exon	2605263	2605373	.	+	.	gene_id "GBI_09444"; transcript_id "GBI_09444.2"; exon_number "3";
Scaffold63	StringTie	exon	2606240	2606374	.	+	.	gene_id "GBI_09444"; transcript_id "GBI_09444.2"; exon_number "4";
Scaffold63	StringTie	exon	2629629	2629833	.	+	.	gene_id "GBI_09444"; transcript_id "GBI_09444.2"; exon_number "5";
Scaffold63	StringTie	exon	2632777	2633002	.	+	.	gene_id "GBI_09444"; transcript_id "GBI_09444.2"; exon_number "6";
Scaffold63	StringTie	exon	2646639	2646795	.	+	.	gene_id "GBI_09444"; transcript_id "GBI_09444.2"; exon_number "7";
Scaffold63	StringTie	exon	2648936	2649074	.	+	.	gene_id "GBI_09444"; transcript_id "GBI_09444.2"; exon_number "8";
Scaffold63	StringTie	exon	2650213	2650323	.	+	.	gene_id "GBI_09444"; transcript_id "GBI_09444.2"; exon_number "9";
Scaffold63	maker	CDS	2517333	2517712	.	+	0	gene_id "GBI_09444"; transcript_id "GBI_09444-RA"; Parent "GBI_09444-RA"; gene_name "GBI_09444";
Scaffold63	maker	CDS	2605263	2605373	.	+	1	gene_id "GBI_09444"; transcript_id "GBI_09444-RA"; Parent "GBI_09444-RA"; gene_name "GBI_09444";
Scaffold63	maker	CDS	2606240	2606374	.	+	1	gene_id "GBI_09444"; transcript_id "GBI_09444-RA"; Parent "GBI_09444-RA"; gene_name "GBI_09444";
Scaffold63	maker	CDS	2629674	2629833	.	+	1	gene_id "GBI_09444"; transcript_id "GBI_09444-RA"; Parent "GBI_09444-RA"; gene_name "GBI_09444";
Scaffold63	maker	CDS	2632777	2633002	.	+	0	gene_id "GBI_09444"; transcript_id "GBI_09444-RA"; Parent "GBI_09444-RA"; gene_name "GBI_09444";
Scaffold63	maker	CDS	2646639	2646795	.	+	2	gene_id "GBI_09444"; transcript_id "GBI_09444-RA"; Parent "GBI_09444-RA"; gene_name "GBI_09444";
Scaffold63	maker	CDS	2648936	2649074	.	+	1	gene_id "GBI_09444"; transcript_id "GBI_09444-RA"; Parent "GBI_09444-RA"; gene_name "GBI_09444";
Scaffold63	maker	CDS	2650213	2650323	.	+	0	gene_id "GBI_09444"; transcript_id "GBI_09444-RA"; Parent "GBI_09444-RA"; gene_name "GBI_09444";
Scaffold63	AGAT	gene	2654017	2688890	.	+	.	gene_id "GBI_09445"; gene_name "GBI_09445";
Scaffold63	AGAT	transcript	2654017	2688890	.	+	.	gene_id "GBI_09445"; transcript_id "GBI_09445-RA"; Parent "GBI_09445"; gene_name "GBI_09445";
Scaffold63	maker	exon	2654017	2654046	.	+	.	gene_id "GBI_09445"; transcript_id "GBI_09445-RA"; Parent "GBI_09445-RA"; gene_name "GBI_09445";
Scaffold63	maker	exon	2658238	2658539	.	+	.	gene_id "GBI_09445"; transcript_id "GBI_09445-RA"; Parent "GBI_09445-RA"; gene_name "GBI_09445";
Scaffold63	maker	exon	2661723	2662124	.	+	.	gene_id "GBI_09445"; transcript_id "GBI_09445-RA"; Parent "GBI_09445-RA"; gene_name "GBI_09445";
Scaffold63	maker	exon	2663798	2663981	.	+	.	gene_id "GBI_09445"; transcript_id "GBI_09445-RA"; Parent "GBI_09445-RA"; gene_name "GBI_09445";
Scaffold63	maker	exon	2665991	2666122	.	+	.	gene_id "GBI_09445"; transcript_id "GBI_09445-RA"; Parent "GBI_09445-RA"; gene_name "GBI_09445";
Scaffold63	maker	exon	2669554	2669765	.	+	.	gene_id "GBI_09445"; transcript_id "GBI_09445-RA"; Parent "GBI_09445-RA"; gene_name "GBI_09445";
Scaffold63	maker	exon	2671582	2671942	.	+	.	gene_id "GBI_09445"; transcript_id "GBI_09445-RA"; Parent "GBI_09445-RA"; gene_name "GBI_09445";
Scaffold63	maker	exon	2673197	2673347	.	+	.	gene_id "GBI_09445"; transcript_id "GBI_09445-RA"; Parent "GBI_09445-RA"; gene_name "GBI_09445";
Scaffold63	maker	exon	2674420	2674526	.	+	.	gene_id "GBI_09445"; transcript_id "GBI_09445-RA"; Parent "GBI_09445-RA"; gene_name "GBI_09445";
Scaffold63	maker	exon	2675009	2675132	.	+	.	gene_id "GBI_09445"; transcript_id "GBI_09445-RA"; Parent "GBI_09445-RA"; gene_name "GBI_09445";
Scaffold63	maker	exon	2675582	2675752	.	+	.	gene_id "GBI_09445"; transcript_id "GBI_09445-RA"; Parent "GBI_09445-RA"; gene_name "GBI_09445";
Scaffold63	maker	exon	2677823	2677950	.	+	.	gene_id "GBI_09445"; transcript_id "GBI_09445-RA"; Parent "GBI_09445-RA"; gene_name "GBI_09445";
Scaffold63	maker	exon	2679248	2679496	.	+	.	gene_id "GBI_09445"; transcript_id "GBI_09445-RA"; Parent "GBI_09445-RA"; gene_name "GBI_09445";
Scaffold63	maker	exon	2681081	2681241	.	+	.	gene_id "GBI_09445"; transcript_id "GBI_09445-RA"; Parent "GBI_09445-RA"; gene_name "GBI_09445";
Scaffold63	maker	exon	2685309	2685546	.	+	.	gene_id "GBI_09445"; transcript_id "GBI_09445-RA"; Parent "GBI_09445-RA"; gene_name "GBI_09445";
Scaffold63	maker	exon	2687418	2688890	.	+	.	gene_id "GBI_09445"; transcript_id "GBI_09445-RA"; Parent "GBI_09445-RA"; gene_name "GBI_09445";
Scaffold63	AGAT	transcript	2654017	2688890	.	+	.	gene_id "GBI_09445"; transcript_id "GBI_09445-RB"; Parent "GBI_09445"; gene_name "GBI_09445";
Scaffold63	maker	exon	2654017	2654046	.	+	.	gene_id "GBI_09445"; transcript_id "GBI_09445-RB"; Parent "GBI_09445-RB"; gene_name "GBI_09445"; previous_transcript_id "GBI_09445-RB";
Scaffold63	maker	exon	2658238	2658539	.	+	.	gene_id "GBI_09445"; transcript_id "GBI_09445-RB"; Parent "GBI_09445-RB"; gene_name "GBI_09445"; previous_transcript_id "GBI_09445-RB";
Scaffold63	maker	exon	2661723	2662124	.	+	.	gene_id "GBI_09445"; transcript_id "GBI_09445-RB"; Parent "GBI_09445-RB"; gene_name "GBI_09445"; previous_transcript_id "GBI_09445-RB";
Scaffold63	maker	exon	2663798	2663985	.	+	.	gene_id "GBI_09445"; transcript_id "GBI_09445-RB"; Parent "GBI_09445-RB"; gene_name "GBI_09445"; previous_transcript_id "GBI_09445-RB";
Scaffold63	maker	exon	2664770	2664780	.	+	.	gene_id "GBI_09445"; transcript_id "GBI_09445-RB"; Parent "GBI_09445-RB"; gene_name "GBI_09445"; previous_transcript_id "GBI_09445-RB";
Scaffold63	maker	exon	2665991	2666122	.	+	.	gene_id "GBI_09445"; transcript_id "GBI_09445-RB"; Parent "GBI_09445-RB"; gene_name "GBI_09445"; previous_transcript_id "GBI_09445-RB";
Scaffold63	maker	exon	2669554	2669765	.	+	.	gene_id "GBI_09445"; transcript_id "GBI_09445-RB"; Parent "GBI_09445-RB"; gene_name "GBI_09445"; previous_transcript_id "GBI_09445-RB";
Scaffold63	maker	exon	2671582	2671942	.	+	.	gene_id "GBI_09445"; transcript_id "GBI_09445-RB"; Parent "GBI_09445-RB"; gene_name "GBI_09445"; previous_transcript_id "GBI_09445-RB";
Scaffold63	maker	exon	2673197	2673347	.	+	.	gene_id "GBI_09445"; transcript_id "GBI_09445-RB"; Parent "GBI_09445-RB"; gene_name "GBI_09445"; previous_transcript_id "GBI_09445-RB";
Scaffold63	maker	exon	2674420	2674526	.	+	.	gene_id "GBI_09445"; transcript_id "GBI_09445-RB"; Parent "GBI_09445-RB"; gene_name "GBI_09445"; previous_transcript_id "GBI_09445-RB";
Scaffold63	maker	exon	2675009	2675132	.	+	.	gene_id "GBI_09445"; transcript_id "GBI_09445-RB"; Parent "GBI_09445-RB"; gene_name "GBI_09445"; previous_transcript_id "GBI_09445-RB";
Scaffold63	maker	exon	2675582	2675752	.	+	.	gene_id "GBI_09445"; transcript_id "GBI_09445-RB"; Parent "GBI_09445-RB"; gene_name "GBI_09445"; previous_transcript_id "GBI_09445-RB";
Scaffold63	maker	exon	2677823	2677950	.	+	.	gene_id "GBI_09445"; transcript_id "GBI_09445-RB"; Parent "GBI_09445-RB"; gene_name "GBI_09445"; previous_transcript_id "GBI_09445-RB";
Scaffold63	maker	exon	2679248	2679496	.	+	.	gene_id "GBI_09445"; transcript_id "GBI_09445-RB"; Parent "GBI_09445-RB"; gene_name "GBI_09445"; previous_transcript_id "GBI_09445-RB";
Scaffold63	maker	exon	2681081	2681241	.	+	.	gene_id "GBI_09445"; transcript_id "GBI_09445-RB"; Parent "GBI_09445-RB"; gene_name "GBI_09445"; previous_transcript_id "GBI_09445-RB";
Scaffold63	maker	exon	2685309	2685546	.	+	.	gene_id "GBI_09445"; transcript_id "GBI_09445-RB"; Parent "GBI_09445-RB"; gene_name "GBI_09445"; previous_transcript_id "GBI_09445-RB";
Scaffold63	maker	exon	2687418	2688890	.	+	.	gene_id "GBI_09445"; transcript_id "GBI_09445-RB"; Parent "GBI_09445-RB"; gene_name "GBI_09445"; previous_transcript_id "GBI_09445-RB";
Scaffold63	StringTie	transcript	2658380	2688887	.	+	.	gene_id "GBI_09445"; transcript_id "GBI_09445.3"; gene_name "GBI_09445"; oId "STRG.12830.1"; cmp_ref "GBI_09445-RA"; class_code "j"; tss_id "TSS31534";
Scaffold63	StringTie	exon	2658380	2658510	.	+	.	gene_id "GBI_09445"; transcript_id "GBI_09445.3"; exon_number "1";
Scaffold63	StringTie	exon	2661838	2662124	.	+	.	gene_id "GBI_09445"; transcript_id "GBI_09445.3"; exon_number "2";
Scaffold63	StringTie	exon	2663798	2663981	.	+	.	gene_id "GBI_09445"; transcript_id "GBI_09445.3"; exon_number "3";
Scaffold63	StringTie	exon	2665907	2666122	.	+	.	gene_id "GBI_09445"; transcript_id "GBI_09445.3"; exon_number "4";
Scaffold63	StringTie	exon	2669554	2669765	.	+	.	gene_id "GBI_09445"; transcript_id "GBI_09445.3"; exon_number "5";
Scaffold63	StringTie	exon	2671582	2671942	.	+	.	gene_id "GBI_09445"; transcript_id "GBI_09445.3"; exon_number "6";
Scaffold63	StringTie	exon	2673197	2673347	.	+	.	gene_id "GBI_09445"; transcript_id "GBI_09445.3"; exon_number "7";
Scaffold63	StringTie	exon	2674420	2674526	.	+	.	gene_id "GBI_09445"; transcript_id "GBI_09445.3"; exon_number "8";
Scaffold63	StringTie	exon	2675009	2675132	.	+	.	gene_id "GBI_09445"; transcript_id "GBI_09445.3"; exon_number "9";
Scaffold63	StringTie	exon	2675582	2675752	.	+	.	gene_id "GBI_09445"; transcript_id "GBI_09445.3"; exon_number "10";
Scaffold63	StringTie	exon	2677823	2677950	.	+	.	gene_id "GBI_09445"; transcript_id "GBI_09445.3"; exon_number "11";
Scaffold63	StringTie	exon	2679248	2679496	.	+	.	gene_id "GBI_09445"; transcript_id "GBI_09445.3"; exon_number "12";
Scaffold63	StringTie	exon	2681081	2681241	.	+	.	gene_id "GBI_09445"; transcript_id "GBI_09445.3"; exon_number "13";
Scaffold63	StringTie	exon	2685309	2685546	.	+	.	gene_id "GBI_09445"; transcript_id "GBI_09445.3"; exon_number "14";
Scaffold63	StringTie	exon	2687418	2688887	.	+	.	gene_id "GBI_09445"; transcript_id "GBI_09445.3"; exon_number "15";
Scaffold63	maker	CDS	2654017	2654046	.	+	0	gene_id "GBI_09445"; transcript_id "GBI_09445-RA"; Parent "GBI_09445-RA"; gene_name "GBI_09445";
Scaffold63	maker	CDS	2658238	2658539	.	+	0	gene_id "GBI_09445"; transcript_id "GBI_09445-RA"; Parent "GBI_09445-RA"; gene_name "GBI_09445";
Scaffold63	maker	CDS	2661723	2662124	.	+	1	gene_id "GBI_09445"; transcript_id "GBI_09445-RA"; Parent "GBI_09445-RA"; gene_name "GBI_09445";
Scaffold63	maker	CDS	2663798	2663981	.	+	1	gene_id "GBI_09445"; transcript_id "GBI_09445-RA"; Parent "GBI_09445-RA"; gene_name "GBI_09445";
Scaffold63	maker	CDS	2665991	2666122	.	+	0	gene_id "GBI_09445"; transcript_id "GBI_09445-RA"; Parent "GBI_09445-RA"; gene_name "GBI_09445";
Scaffold63	maker	CDS	2669554	2669765	.	+	0	gene_id "GBI_09445"; transcript_id "GBI_09445-RA"; Parent "GBI_09445-RA"; gene_name "GBI_09445";
Scaffold63	maker	CDS	2671582	2671942	.	+	1	gene_id "GBI_09445"; transcript_id "GBI_09445-RA"; Parent "GBI_09445-RA"; gene_name "GBI_09445";
Scaffold63	maker	CDS	2673197	2673347	.	+	0	gene_id "GBI_09445"; transcript_id "GBI_09445-RA"; Parent "GBI_09445-RA"; gene_name "GBI_09445";
Scaffold63	maker	CDS	2674420	2674526	.	+	2	gene_id "GBI_09445"; transcript_id "GBI_09445-RA"; Parent "GBI_09445-RA"; gene_name "GBI_09445";
Scaffold63	maker	CDS	2675009	2675132	.	+	0	gene_id "GBI_09445"; transcript_id "GBI_09445-RA"; Parent "GBI_09445-RA"; gene_name "GBI_09445";
Scaffold63	maker	CDS	2675582	2675752	.	+	2	gene_id "GBI_09445"; transcript_id "GBI_09445-RA"; Parent "GBI_09445-RA"; gene_name "GBI_09445";
Scaffold63	maker	CDS	2677823	2677950	.	+	2	gene_id "GBI_09445"; transcript_id "GBI_09445-RA"; Parent "GBI_09445-RA"; gene_name "GBI_09445";
Scaffold63	maker	CDS	2679248	2679496	.	+	0	gene_id "GBI_09445"; transcript_id "GBI_09445-RA"; Parent "GBI_09445-RA"; gene_name "GBI_09445";
Scaffold63	maker	CDS	2681081	2681241	.	+	0	gene_id "GBI_09445"; transcript_id "GBI_09445-RA"; Parent "GBI_09445-RA"; gene_name "GBI_09445";
Scaffold63	maker	CDS	2685309	2685546	.	+	1	gene_id "GBI_09445"; transcript_id "GBI_09445-RA"; Parent "GBI_09445-RA"; gene_name "GBI_09445";
Scaffold63	maker	CDS	2687418	2687492	.	+	0	gene_id "GBI_09445"; transcript_id "GBI_09445-RA"; Parent "GBI_09445-RA"; gene_name "GBI_09445";
Scaffold63	AGAT	three_prime_UTR	2687493	2688890	.	+	.	gene_id "GBI_09445"; transcript_id "GBI_09445-RA"; Parent "GBI_09445-RA"; gene_name "GBI_09445";
Scaffold63	maker	CDS	2654017	2654046	.	+	0	gene_id "GBI_09445"; transcript_id "GBI_09445-RB"; Parent "GBI_09445-RB"; gene_name "GBI_09445"; previous_transcript_id "GBI_09445-RB";
Scaffold63	maker	CDS	2658238	2658539	.	+	0	gene_id "GBI_09445"; transcript_id "GBI_09445-RB"; Parent "GBI_09445-RB"; gene_name "GBI_09445"; previous_transcript_id "GBI_09445-RB";
Scaffold63	maker	CDS	2661723	2662124	.	+	1	gene_id "GBI_09445"; transcript_id "GBI_09445-RB"; Parent "GBI_09445-RB"; gene_name "GBI_09445"; previous_transcript_id "GBI_09445-RB";
Scaffold63	maker	CDS	2663798	2663985	.	+	1	gene_id "GBI_09445"; transcript_id "GBI_09445-RB"; Parent "GBI_09445-RB"; gene_name "GBI_09445"; previous_transcript_id "GBI_09445-RB";
Scaffold63	maker	CDS	2664770	2664780	.	+	2	gene_id "GBI_09445"; transcript_id "GBI_09445-RB"; Parent "GBI_09445-RB"; gene_name "GBI_09445"; previous_transcript_id "GBI_09445-RB";
Scaffold63	maker	CDS	2665991	2666122	.	+	0	gene_id "GBI_09445"; transcript_id "GBI_09445-RB"; Parent "GBI_09445-RB"; gene_name "GBI_09445"; previous_transcript_id "GBI_09445-RB";
Scaffold63	maker	CDS	2669554	2669765	.	+	0	gene_id "GBI_09445"; transcript_id "GBI_09445-RB"; Parent "GBI_09445-RB"; gene_name "GBI_09445"; previous_transcript_id "GBI_09445-RB";
Scaffold63	maker	CDS	2671582	2671942	.	+	1	gene_id "GBI_09445"; transcript_id "GBI_09445-RB"; Parent "GBI_09445-RB"; gene_name "GBI_09445"; previous_transcript_id "GBI_09445-RB";
Scaffold63	maker	CDS	2673197	2673347	.	+	0	gene_id "GBI_09445"; transcript_id "GBI_09445-RB"; Parent "GBI_09445-RB"; gene_name "GBI_09445"; previous_transcript_id "GBI_09445-RB";
Scaffold63	maker	CDS	2674420	2674526	.	+	2	gene_id "GBI_09445"; transcript_id "GBI_09445-RB"; Parent "GBI_09445-RB"; gene_name "GBI_09445"; previous_transcript_id "GBI_09445-RB";
Scaffold63	maker	CDS	2675009	2675132	.	+	0	gene_id "GBI_09445"; transcript_id "GBI_09445-RB"; Parent "GBI_09445-RB"; gene_name "GBI_09445"; previous_transcript_id "GBI_09445-RB";
Scaffold63	maker	CDS	2675582	2675752	.	+	2	gene_id "GBI_09445"; transcript_id "GBI_09445-RB"; Parent "GBI_09445-RB"; gene_name "GBI_09445"; previous_transcript_id "GBI_09445-RB";
Scaffold63	maker	CDS	2677823	2677950	.	+	2	gene_id "GBI_09445"; transcript_id "GBI_09445-RB"; Parent "GBI_09445-RB"; gene_name "GBI_09445"; previous_transcript_id "GBI_09445-RB";
Scaffold63	maker	CDS	2679248	2679496	.	+	0	gene_id "GBI_09445"; transcript_id "GBI_09445-RB"; Parent "GBI_09445-RB"; gene_name "GBI_09445"; previous_transcript_id "GBI_09445-RB";
Scaffold63	maker	CDS	2681081	2681241	.	+	0	gene_id "GBI_09445"; transcript_id "GBI_09445-RB"; Parent "GBI_09445-RB"; gene_name "GBI_09445"; previous_transcript_id "GBI_09445-RB";
Scaffold63	maker	CDS	2685309	2685546	.	+	1	gene_id "GBI_09445"; transcript_id "GBI_09445-RB"; Parent "GBI_09445-RB"; gene_name "GBI_09445"; previous_transcript_id "GBI_09445-RB";
Scaffold63	maker	CDS	2687418	2687492	.	+	0	gene_id "GBI_09445"; transcript_id "GBI_09445-RB"; Parent "GBI_09445-RB"; gene_name "GBI_09445"; previous_transcript_id "GBI_09445-RB";
Scaffold63	AGAT	three_prime_UTR	2687493	2688890	.	+	.	gene_id "GBI_09445"; transcript_id "GBI_09445-RB"; Parent "GBI_09445-RB"; gene_name "GBI_09445"; previous_transcript_id "GBI_09445-RB";
Scaffold63	AGAT	gene	2715704	2726310	.	-	.	gene_id "GBI_09446"; gene_name "GBI_09446";
Scaffold63	AGAT	transcript	2715704	2726310	.	-	.	gene_id "GBI_09446"; transcript_id "GBI_09446-RA"; Parent "GBI_09446"; gene_name "GBI_09446";
Scaffold63	maker	exon	2715704	2715750	.	-	.	gene_id "GBI_09446"; transcript_id "GBI_09446-RA"; Parent "GBI_09446-RA"; gene_name "GBI_09446";
Scaffold63	maker	exon	2720909	2721052	.	-	.	gene_id "GBI_09446"; transcript_id "GBI_09446-RA"; Parent "GBI_09446-RA"; gene_name "GBI_09446";
Scaffold63	maker	exon	2724311	2724437	.	-	.	gene_id "GBI_09446"; transcript_id "GBI_09446-RA"; Parent "GBI_09446-RA"; gene_name "GBI_09446";
Scaffold63	maker	exon	2726251	2726310	.	-	.	gene_id "GBI_09446"; transcript_id "GBI_09446-RA"; Parent "GBI_09446-RA"; gene_name "GBI_09446";
Scaffold63	maker	CDS	2715704	2715750	.	-	2	gene_id "GBI_09446"; transcript_id "GBI_09446-RA"; Parent "GBI_09446-RA"; gene_name "GBI_09446";
Scaffold63	maker	CDS	2720909	2721052	.	-	2	gene_id "GBI_09446"; transcript_id "GBI_09446-RA"; Parent "GBI_09446-RA"; gene_name "GBI_09446";
Scaffold63	maker	CDS	2724311	2724437	.	-	0	gene_id "GBI_09446"; transcript_id "GBI_09446-RA"; Parent "GBI_09446-RA"; gene_name "GBI_09446";
Scaffold63	maker	CDS	2726251	2726310	.	-	0	gene_id "GBI_09446"; transcript_id "GBI_09446-RA"; Parent "GBI_09446-RA"; gene_name "GBI_09446";
Scaffold63	AGAT	gene	2853261	2919470	.	-	.	gene_id "GBI_09447"; gene_name "GBI_09447";
Scaffold63	AGAT	transcript	2853261	2919470	.	-	.	gene_id "GBI_09447"; transcript_id "GBI_09447-RA"; Parent "GBI_09447"; gene_name "GBI_09447";
Scaffold63	maker	exon	2853261	2853295	.	-	.	gene_id "GBI_09447"; transcript_id "GBI_09447-RA"; Parent "GBI_09447-RA"; gene_name "GBI_09447";
Scaffold63	maker	exon	2863270	2863411	.	-	.	gene_id "GBI_09447"; transcript_id "GBI_09447-RA"; Parent "GBI_09447-RA"; gene_name "GBI_09447";
Scaffold63	maker	exon	2919171	2919470	.	-	.	gene_id "GBI_09447"; transcript_id "GBI_09447-RA"; Parent "GBI_09447-RA"; gene_name "GBI_09447";
Scaffold63	StringTie	transcript	2863210	2919197	.	-	.	gene_id "GBI_09447"; transcript_id "GBI_09447.2"; gene_name "GBI_09447"; oId "STRG.12836.1"; cmp_ref "GBI_09447-RA"; class_code "j"; tss_id "TSS31613";
Scaffold63	StringTie	exon	2863210	2863411	.	-	.	gene_id "GBI_09447"; transcript_id "GBI_09447.2"; exon_number "1";
Scaffold63	StringTie	exon	2919171	2919197	.	-	.	gene_id "GBI_09447"; transcript_id "GBI_09447.2"; exon_number "2";
Scaffold63	maker	CDS	2853261	2853295	.	-	2	gene_id "GBI_09447"; transcript_id "GBI_09447-RA"; Parent "GBI_09447-RA"; gene_name "GBI_09447";
Scaffold63	maker	CDS	2863270	2863411	.	-	0	gene_id "GBI_09447"; transcript_id "GBI_09447-RA"; Parent "GBI_09447-RA"; gene_name "GBI_09447";
Scaffold63	maker	CDS	2919171	2919470	.	-	0	gene_id "GBI_09447"; transcript_id "GBI_09447-RA"; Parent "GBI_09447-RA"; gene_name "GBI_09447";
Scaffold63	AGAT	gene	3035304	3095715	.	+	.	gene_id "GBI_09448"; gene_name "GBI_09448";
Scaffold63	StringTie	transcript	3035304	3095715	.	+	.	gene_id "GBI_09448"; transcript_id "GBI_09448.1"; gene_name "GBI_09448"; oId "STRG.12837.2"; cmp_ref "GBI_09448-RA"; class_code "j"; tss_id "TSS31537";
Scaffold63	StringTie	exon	3035304	3035485	.	+	.	gene_id "GBI_09448"; transcript_id "GBI_09448.1"; exon_number "1";
Scaffold63	StringTie	exon	3051491	3051576	.	+	.	gene_id "GBI_09448"; transcript_id "GBI_09448.1"; exon_number "2";
Scaffold63	StringTie	exon	3059832	3059921	.	+	.	gene_id "GBI_09448"; transcript_id "GBI_09448.1"; exon_number "3";
Scaffold63	StringTie	exon	3076106	3076192	.	+	.	gene_id "GBI_09448"; transcript_id "GBI_09448.1"; exon_number "4";
Scaffold63	StringTie	exon	3082775	3082831	.	+	.	gene_id "GBI_09448"; transcript_id "GBI_09448.1"; exon_number "5";
Scaffold63	StringTie	exon	3083411	3083494	.	+	.	gene_id "GBI_09448"; transcript_id "GBI_09448.1"; exon_number "6";
Scaffold63	StringTie	exon	3087471	3087526	.	+	.	gene_id "GBI_09448"; transcript_id "GBI_09448.1"; exon_number "7";
Scaffold63	StringTie	exon	3088697	3088742	.	+	.	gene_id "GBI_09448"; transcript_id "GBI_09448.1"; exon_number "8";
Scaffold63	StringTie	exon	3091521	3091532	.	+	.	gene_id "GBI_09448"; transcript_id "GBI_09448.1"; exon_number "9";
Scaffold63	StringTie	exon	3094158	3094214	.	+	.	gene_id "GBI_09448"; transcript_id "GBI_09448.1"; exon_number "10";
Scaffold63	StringTie	exon	3095642	3095715	.	+	.	gene_id "GBI_09448"; transcript_id "GBI_09448.1"; exon_number "11";
Scaffold63	StringTie	transcript	3035304	3095715	.	+	.	gene_id "GBI_09448"; transcript_id "GBI_09448.2"; gene_name "GBI_09448"; oId "STRG.12837.1"; cmp_ref "GBI_09448-RA"; class_code "j"; tss_id "TSS31537";
Scaffold63	StringTie	exon	3035304	3035485	.	+	.	gene_id "GBI_09448"; transcript_id "GBI_09448.2"; exon_number "1";
Scaffold63	StringTie	exon	3051491	3051576	.	+	.	gene_id "GBI_09448"; transcript_id "GBI_09448.2"; exon_number "2";
Scaffold63	StringTie	exon	3059832	3059921	.	+	.	gene_id "GBI_09448"; transcript_id "GBI_09448.2"; exon_number "3";
Scaffold63	StringTie	exon	3076106	3076192	.	+	.	gene_id "GBI_09448"; transcript_id "GBI_09448.2"; exon_number "4";
Scaffold63	StringTie	exon	3082775	3082831	.	+	.	gene_id "GBI_09448"; transcript_id "GBI_09448.2"; exon_number "5";
Scaffold63	StringTie	exon	3083411	3083494	.	+	.	gene_id "GBI_09448"; transcript_id "GBI_09448.2"; exon_number "6";
Scaffold63	StringTie	exon	3087471	3087526	.	+	.	gene_id "GBI_09448"; transcript_id "GBI_09448.2"; exon_number "7";
Scaffold63	StringTie	exon	3088697	3088742	.	+	.	gene_id "GBI_09448"; transcript_id "GBI_09448.2"; exon_number "8";
Scaffold63	StringTie	exon	3094158	3094214	.	+	.	gene_id "GBI_09448"; transcript_id "GBI_09448.2"; exon_number "9";
Scaffold63	StringTie	exon	3095642	3095715	.	+	.	gene_id "GBI_09448"; transcript_id "GBI_09448.2"; exon_number "10";
Scaffold63	AGAT	transcript	3035317	3086166	.	+	.	gene_id "GBI_09448"; transcript_id "GBI_09448-RA"; Parent "GBI_09448"; gene_name "GBI_09448";
Scaffold63	maker	exon	3035317	3035460	.	+	.	gene_id "GBI_09448"; transcript_id "GBI_09448-RA"; Parent "GBI_09448-RA"; gene_name "GBI_09448";
Scaffold63	maker	exon	3051491	3051576	.	+	.	gene_id "GBI_09448"; transcript_id "GBI_09448-RA"; Parent "GBI_09448-RA"; gene_name "GBI_09448";
Scaffold63	maker	exon	3059729	3059921	.	+	.	gene_id "GBI_09448"; transcript_id "GBI_09448-RA"; Parent "GBI_09448-RA"; gene_name "GBI_09448";
Scaffold63	maker	exon	3076106	3076192	.	+	.	gene_id "GBI_09448"; transcript_id "GBI_09448-RA"; Parent "GBI_09448-RA"; gene_name "GBI_09448";
Scaffold63	maker	exon	3082775	3082831	.	+	.	gene_id "GBI_09448"; transcript_id "GBI_09448-RA"; Parent "GBI_09448-RA"; gene_name "GBI_09448";
Scaffold63	maker	exon	3083411	3083494	.	+	.	gene_id "GBI_09448"; transcript_id "GBI_09448-RA"; Parent "GBI_09448-RA"; gene_name "GBI_09448";
Scaffold63	maker	exon	3086140	3086166	.	+	.	gene_id "GBI_09448"; transcript_id "GBI_09448-RA"; Parent "GBI_09448-RA"; gene_name "GBI_09448";
Scaffold63	maker	CDS	3035317	3035460	.	+	0	gene_id "GBI_09448"; transcript_id "GBI_09448-RA"; Parent "GBI_09448-RA"; gene_name "GBI_09448";
Scaffold63	maker	CDS	3051491	3051576	.	+	0	gene_id "GBI_09448"; transcript_id "GBI_09448-RA"; Parent "GBI_09448-RA"; gene_name "GBI_09448";
Scaffold63	maker	CDS	3059729	3059921	.	+	1	gene_id "GBI_09448"; transcript_id "GBI_09448-RA"; Parent "GBI_09448-RA"; gene_name "GBI_09448";
Scaffold63	maker	CDS	3076106	3076192	.	+	0	gene_id "GBI_09448"; transcript_id "GBI_09448-RA"; Parent "GBI_09448-RA"; gene_name "GBI_09448";
Scaffold63	maker	CDS	3082775	3082831	.	+	0	gene_id "GBI_09448"; transcript_id "GBI_09448-RA"; Parent "GBI_09448-RA"; gene_name "GBI_09448";
Scaffold63	maker	CDS	3083411	3083494	.	+	0	gene_id "GBI_09448"; transcript_id "GBI_09448-RA"; Parent "GBI_09448-RA"; gene_name "GBI_09448";
Scaffold63	maker	CDS	3086140	3086166	.	+	0	gene_id "GBI_09448"; transcript_id "GBI_09448-RA"; Parent "GBI_09448-RA"; gene_name "GBI_09448";
Scaffold63	AGAT	gene	3108893	3116936	.	+	.	gene_id "GBI_09449"; gene_name "GBI_09449";
Scaffold63	StringTie	transcript	3108893	3116936	.	+	.	gene_id "GBI_09449"; transcript_id "GBI_09449.1"; gene_name "GBI_09449"; oId "STRG.12838.1"; cmp_ref "GBI_09449-RA"; class_code "m"; tss_id "TSS31538";
Scaffold63	StringTie	exon	3108893	3116936	.	+	.	gene_id "GBI_09449"; transcript_id "GBI_09449.1"; exon_number "1";
Scaffold63	AGAT	transcript	3115663	3116398	.	+	.	gene_id "GBI_09449"; transcript_id "GBI_09449-RA"; Parent "GBI_09449"; gene_name "GBI_09449";
Scaffold63	maker	exon	3115663	3115858	.	+	.	gene_id "GBI_09449"; transcript_id "GBI_09449-RA"; Parent "GBI_09449-RA"; gene_name "GBI_09449";
Scaffold63	maker	exon	3116324	3116398	.	+	.	gene_id "GBI_09449"; transcript_id "GBI_09449-RA"; Parent "GBI_09449-RA"; gene_name "GBI_09449";
Scaffold63	maker	CDS	3115703	3115858	.	+	0	gene_id "GBI_09449"; transcript_id "GBI_09449-RA"; Parent "GBI_09449-RA"; gene_name "GBI_09449";
Scaffold63	maker	CDS	3116324	3116371	.	+	0	gene_id "GBI_09449"; transcript_id "GBI_09449-RA"; Parent "GBI_09449-RA"; gene_name "GBI_09449";
Scaffold63	AGAT	five_prime_UTR	3115663	3115702	.	+	.	gene_id "GBI_09449"; transcript_id "GBI_09449-RA"; Parent "GBI_09449-RA"; gene_name "GBI_09449";
Scaffold63	AGAT	three_prime_UTR	3116372	3116398	.	+	.	gene_id "GBI_09449"; transcript_id "GBI_09449-RA"; Parent "GBI_09449-RA"; gene_name "GBI_09449";
Scaffold63	AGAT	gene	3117882	3225928	.	-	.	gene_id "GBI_09450"; gene_name "GBI_09450";
Scaffold63	StringTie	transcript	3117882	3177928	.	-	.	gene_id "GBI_09450"; transcript_id "GBI_09450.1"; gene_name "GBI_09450"; oId "STRG.12839.2"; cmp_ref "GBI_09450-RC"; class_code "n"; tss_id "TSS31614";
Scaffold63	StringTie	exon	3117882	3124330	.	-	.	gene_id "GBI_09450"; transcript_id "GBI_09450.1"; exon_number "1";
Scaffold63	StringTie	exon	3126587	3126765	.	-	.	gene_id "GBI_09450"; transcript_id "GBI_09450.1"; exon_number "2";
Scaffold63	StringTie	exon	3127296	3127574	.	-	.	gene_id "GBI_09450"; transcript_id "GBI_09450.1"; exon_number "3";
Scaffold63	StringTie	exon	3127663	3127747	.	-	.	gene_id "GBI_09450"; transcript_id "GBI_09450.1"; exon_number "4";
Scaffold63	StringTie	exon	3128159	3128431	.	-	.	gene_id "GBI_09450"; transcript_id "GBI_09450.1"; exon_number "5";
Scaffold63	StringTie	exon	3128549	3128647	.	-	.	gene_id "GBI_09450"; transcript_id "GBI_09450.1"; exon_number "6";
Scaffold63	StringTie	exon	3128963	3129045	.	-	.	gene_id "GBI_09450"; transcript_id "GBI_09450.1"; exon_number "7";
Scaffold63	StringTie	exon	3142888	3142937	.	-	.	gene_id "GBI_09450"; transcript_id "GBI_09450.1"; exon_number "8";
Scaffold63	StringTie	exon	3177672	3177928	.	-	.	gene_id "GBI_09450"; transcript_id "GBI_09450.1"; exon_number "9";
Scaffold63	StringTie	transcript	3117882	3217236	.	-	.	gene_id "GBI_09450"; transcript_id "GBI_09450.2"; gene_name "GBI_09450"; oId "STRG.12839.1"; cmp_ref "GBI_09450-RC"; class_code "j"; tss_id "TSS31615";
Scaffold63	StringTie	exon	3117882	3123703	.	-	.	gene_id "GBI_09450"; transcript_id "GBI_09450.2"; exon_number "1";
Scaffold63	StringTie	exon	3124164	3124330	.	-	.	gene_id "GBI_09450"; transcript_id "GBI_09450.2"; exon_number "2";
Scaffold63	StringTie	exon	3126587	3126765	.	-	.	gene_id "GBI_09450"; transcript_id "GBI_09450.2"; exon_number "3";
Scaffold63	StringTie	exon	3127296	3127574	.	-	.	gene_id "GBI_09450"; transcript_id "GBI_09450.2"; exon_number "4";
Scaffold63	StringTie	exon	3127663	3127747	.	-	.	gene_id "GBI_09450"; transcript_id "GBI_09450.2"; exon_number "5";
Scaffold63	StringTie	exon	3128159	3128431	.	-	.	gene_id "GBI_09450"; transcript_id "GBI_09450.2"; exon_number "6";
Scaffold63	StringTie	exon	3128549	3128647	.	-	.	gene_id "GBI_09450"; transcript_id "GBI_09450.2"; exon_number "7";
Scaffold63	StringTie	exon	3128963	3129045	.	-	.	gene_id "GBI_09450"; transcript_id "GBI_09450.2"; exon_number "8";
Scaffold63	StringTie	exon	3142888	3142937	.	-	.	gene_id "GBI_09450"; transcript_id "GBI_09450.2"; exon_number "9";
Scaffold63	StringTie	exon	3217029	3217236	.	-	.	gene_id "GBI_09450"; transcript_id "GBI_09450.2"; exon_number "10";
Scaffold63	AGAT	transcript	3121368	3121639	.	-	.	gene_id "GBI_09450"; transcript_id "GBI_09450-RA"; Parent "GBI_09450"; gene_name "GBI_09450";
Scaffold63	maker	exon	3121368	3121385	.	-	.	gene_id "GBI_09450"; transcript_id "GBI_09450-RA"; Parent "GBI_09450-RA"; gene_name "GBI_09450";
Scaffold63	maker	exon	3121433	3121639	.	-	.	gene_id "GBI_09450"; transcript_id "GBI_09450-RA"; Parent "GBI_09450-RA"; gene_name "GBI_09450";
Scaffold63	maker	CDS	3121368	3121385	.	-	0	gene_id "GBI_09450"; transcript_id "GBI_09450-RA"; Parent "GBI_09450-RA"; gene_name "GBI_09450";
Scaffold63	maker	CDS	3121433	3121639	.	-	0	gene_id "GBI_09450"; transcript_id "GBI_09450-RA"; Parent "GBI_09450-RA"; gene_name "GBI_09450";
Scaffold63	AGAT	transcript	3121465	3130449	.	-	.	gene_id "GBI_09450"; transcript_id "GBI_09450-RB"; Parent "GBI_09450"; gene_name "GBI_09450";
Scaffold63	maker	exon	3121465	3123703	.	-	.	gene_id "GBI_09450"; transcript_id "GBI_09450-RB"; Parent "GBI_09450-RB"; gene_name "GBI_09450"; previous_transcript_id "GBI_09450-RB";
Scaffold63	maker	exon	3124164	3124330	.	-	.	gene_id "GBI_09450"; transcript_id "GBI_09450-RB"; Parent "GBI_09450-RB"; gene_name "GBI_09450"; previous_transcript_id "GBI_09450-RB";
Scaffold63	maker	exon	3126587	3126765	.	-	.	gene_id "GBI_09450"; transcript_id "GBI_09450-RB"; Parent "GBI_09450-RB"; gene_name "GBI_09450"; previous_transcript_id "GBI_09450-RB";
Scaffold63	maker	exon	3127296	3127574	.	-	.	gene_id "GBI_09450"; transcript_id "GBI_09450-RB"; Parent "GBI_09450-RB"; gene_name "GBI_09450"; previous_transcript_id "GBI_09450-RB";
Scaffold63	maker	exon	3127663	3127747	.	-	.	gene_id "GBI_09450"; transcript_id "GBI_09450-RB"; Parent "GBI_09450-RB"; gene_name "GBI_09450"; previous_transcript_id "GBI_09450-RB";
Scaffold63	maker	exon	3128159	3128431	.	-	.	gene_id "GBI_09450"; transcript_id "GBI_09450-RB"; Parent "GBI_09450-RB"; gene_name "GBI_09450"; previous_transcript_id "GBI_09450-RB";
Scaffold63	maker	exon	3128549	3128647	.	-	.	gene_id "GBI_09450"; transcript_id "GBI_09450-RB"; Parent "GBI_09450-RB"; gene_name "GBI_09450"; previous_transcript_id "GBI_09450-RB";
Scaffold63	maker	exon	3128963	3129045	.	-	.	gene_id "GBI_09450"; transcript_id "GBI_09450-RB"; Parent "GBI_09450-RB"; gene_name "GBI_09450"; previous_transcript_id "GBI_09450-RB";
Scaffold63	maker	exon	3130069	3130449	.	-	.	gene_id "GBI_09450"; transcript_id "GBI_09450-RB"; Parent "GBI_09450-RB"; gene_name "GBI_09450"; previous_transcript_id "GBI_09450-RB";
Scaffold63	AGAT	transcript	3121465	3225928	.	-	.	gene_id "GBI_09450"; transcript_id "GBI_09450-RC"; Parent "GBI_09450"; gene_name "GBI_09450";
Scaffold63	maker	exon	3121465	3123703	.	-	.	gene_id "GBI_09450"; transcript_id "GBI_09450-RC"; Parent "GBI_09450-RC"; gene_name "GBI_09450"; previous_transcript_id "GBI_09450-RC";
Scaffold63	maker	exon	3124164	3124330	.	-	.	gene_id "GBI_09450"; transcript_id "GBI_09450-RC"; Parent "GBI_09450-RC"; gene_name "GBI_09450"; previous_transcript_id "GBI_09450-RC";
Scaffold63	maker	exon	3126587	3126765	.	-	.	gene_id "GBI_09450"; transcript_id "GBI_09450-RC"; Parent "GBI_09450-RC"; gene_name "GBI_09450"; previous_transcript_id "GBI_09450-RC";
Scaffold63	maker	exon	3127296	3127574	.	-	.	gene_id "GBI_09450"; transcript_id "GBI_09450-RC"; Parent "GBI_09450-RC"; gene_name "GBI_09450"; previous_transcript_id "GBI_09450-RC";
Scaffold63	maker	exon	3127663	3127747	.	-	.	gene_id "GBI_09450"; transcript_id "GBI_09450-RC"; Parent "GBI_09450-RC"; gene_name "GBI_09450"; previous_transcript_id "GBI_09450-RC";
Scaffold63	maker	exon	3128159	3128431	.	-	.	gene_id "GBI_09450"; transcript_id "GBI_09450-RC"; Parent "GBI_09450-RC"; gene_name "GBI_09450"; previous_transcript_id "GBI_09450-RC";
Scaffold63	maker	exon	3128549	3128647	.	-	.	gene_id "GBI_09450"; transcript_id "GBI_09450-RC"; Parent "GBI_09450-RC"; gene_name "GBI_09450"; previous_transcript_id "GBI_09450-RC";
Scaffold63	maker	exon	3128963	3129045	.	-	.	gene_id "GBI_09450"; transcript_id "GBI_09450-RC"; Parent "GBI_09450-RC"; gene_name "GBI_09450"; previous_transcript_id "GBI_09450-RC";
Scaffold63	maker	exon	3142888	3142937	.	-	.	gene_id "GBI_09450"; transcript_id "GBI_09450-RC"; Parent "GBI_09450-RC"; gene_name "GBI_09450"; previous_transcript_id "GBI_09450-RC";
Scaffold63	maker	exon	3217753	3217799	.	-	.	gene_id "GBI_09450"; transcript_id "GBI_09450-RC"; Parent "GBI_09450-RC"; gene_name "GBI_09450"; previous_transcript_id "GBI_09450-RC";
Scaffold63	maker	exon	3220223	3220503	.	-	.	gene_id "GBI_09450"; transcript_id "GBI_09450-RC"; Parent "GBI_09450-RC"; gene_name "GBI_09450"; previous_transcript_id "GBI_09450-RC";
Scaffold63	maker	exon	3225851	3225928	.	-	.	gene_id "GBI_09450"; transcript_id "GBI_09450-RC"; Parent "GBI_09450-RC"; gene_name "GBI_09450"; previous_transcript_id "GBI_09450-RC";
Scaffold63	maker	CDS	3123354	3123703	.	-	2	gene_id "GBI_09450"; transcript_id "GBI_09450-RB"; Parent "GBI_09450-RB"; gene_name "GBI_09450"; previous_transcript_id "GBI_09450-RB";
Scaffold63	maker	CDS	3124164	3124330	.	-	1	gene_id "GBI_09450"; transcript_id "GBI_09450-RB"; Parent "GBI_09450-RB"; gene_name "GBI_09450"; previous_transcript_id "GBI_09450-RB";
Scaffold63	maker	CDS	3126587	3126765	.	-	0	gene_id "GBI_09450"; transcript_id "GBI_09450-RB"; Parent "GBI_09450-RB"; gene_name "GBI_09450"; previous_transcript_id "GBI_09450-RB";
Scaffold63	maker	CDS	3127296	3127574	.	-	0	gene_id "GBI_09450"; transcript_id "GBI_09450-RB"; Parent "GBI_09450-RB"; gene_name "GBI_09450"; previous_transcript_id "GBI_09450-RB";
Scaffold63	maker	CDS	3127663	3127747	.	-	1	gene_id "GBI_09450"; transcript_id "GBI_09450-RB"; Parent "GBI_09450-RB"; gene_name "GBI_09450"; previous_transcript_id "GBI_09450-RB";
Scaffold63	maker	CDS	3128159	3128431	.	-	1	gene_id "GBI_09450"; transcript_id "GBI_09450-RB"; Parent "GBI_09450-RB"; gene_name "GBI_09450"; previous_transcript_id "GBI_09450-RB";
Scaffold63	maker	CDS	3128549	3128647	.	-	1	gene_id "GBI_09450"; transcript_id "GBI_09450-RB"; Parent "GBI_09450-RB"; gene_name "GBI_09450"; previous_transcript_id "GBI_09450-RB";
Scaffold63	maker	CDS	3128963	3129045	.	-	0	gene_id "GBI_09450"; transcript_id "GBI_09450-RB"; Parent "GBI_09450-RB"; gene_name "GBI_09450"; previous_transcript_id "GBI_09450-RB";
Scaffold63	maker	CDS	3130069	3130167	.	-	0	gene_id "GBI_09450"; transcript_id "GBI_09450-RB"; Parent "GBI_09450-RB"; gene_name "GBI_09450"; previous_transcript_id "GBI_09450-RB";
Scaffold63	AGAT	five_prime_UTR	3130168	3130449	.	-	.	gene_id "GBI_09450"; transcript_id "GBI_09450-RB"; Parent "GBI_09450-RB"; gene_name "GBI_09450"; previous_transcript_id "GBI_09450-RB";
Scaffold63	AGAT	three_prime_UTR	3121465	3123353	.	-	.	gene_id "GBI_09450"; transcript_id "GBI_09450-RB"; Parent "GBI_09450-RB"; gene_name "GBI_09450"; previous_transcript_id "GBI_09450-RB";
Scaffold63	maker	CDS	3123354	3123703	.	-	2	gene_id "GBI_09450"; transcript_id "GBI_09450-RC"; Parent "GBI_09450-RC"; gene_name "GBI_09450"; previous_transcript_id "GBI_09450-RC";
Scaffold63	maker	CDS	3124164	3124330	.	-	1	gene_id "GBI_09450"; transcript_id "GBI_09450-RC"; Parent "GBI_09450-RC"; gene_name "GBI_09450"; previous_transcript_id "GBI_09450-RC";
Scaffold63	maker	CDS	3126587	3126765	.	-	0	gene_id "GBI_09450"; transcript_id "GBI_09450-RC"; Parent "GBI_09450-RC"; gene_name "GBI_09450"; previous_transcript_id "GBI_09450-RC";
Scaffold63	maker	CDS	3127296	3127574	.	-	0	gene_id "GBI_09450"; transcript_id "GBI_09450-RC"; Parent "GBI_09450-RC"; gene_name "GBI_09450"; previous_transcript_id "GBI_09450-RC";
Scaffold63	maker	CDS	3127663	3127747	.	-	1	gene_id "GBI_09450"; transcript_id "GBI_09450-RC"; Parent "GBI_09450-RC"; gene_name "GBI_09450"; previous_transcript_id "GBI_09450-RC";
Scaffold63	maker	CDS	3128159	3128431	.	-	1	gene_id "GBI_09450"; transcript_id "GBI_09450-RC"; Parent "GBI_09450-RC"; gene_name "GBI_09450"; previous_transcript_id "GBI_09450-RC";
Scaffold63	maker	CDS	3128549	3128647	.	-	1	gene_id "GBI_09450"; transcript_id "GBI_09450-RC"; Parent "GBI_09450-RC"; gene_name "GBI_09450"; previous_transcript_id "GBI_09450-RC";
Scaffold63	maker	CDS	3128963	3129045	.	-	0	gene_id "GBI_09450"; transcript_id "GBI_09450-RC"; Parent "GBI_09450-RC"; gene_name "GBI_09450"; previous_transcript_id "GBI_09450-RC";
Scaffold63	maker	CDS	3142888	3142937	.	-	2	gene_id "GBI_09450"; transcript_id "GBI_09450-RC"; Parent "GBI_09450-RC"; gene_name "GBI_09450"; previous_transcript_id "GBI_09450-RC";
Scaffold63	maker	CDS	3217753	3217799	.	-	1	gene_id "GBI_09450"; transcript_id "GBI_09450-RC"; Parent "GBI_09450-RC"; gene_name "GBI_09450"; previous_transcript_id "GBI_09450-RC";
Scaffold63	maker	CDS	3220223	3220503	.	-	0	gene_id "GBI_09450"; transcript_id "GBI_09450-RC"; Parent "GBI_09450-RC"; gene_name "GBI_09450"; previous_transcript_id "GBI_09450-RC";
Scaffold63	maker	CDS	3225851	3225928	.	-	0	gene_id "GBI_09450"; transcript_id "GBI_09450-RC"; Parent "GBI_09450-RC"; gene_name "GBI_09450"; previous_transcript_id "GBI_09450-RC";
Scaffold63	AGAT	three_prime_UTR	3121465	3123353	.	-	.	gene_id "GBI_09450"; transcript_id "GBI_09450-RC"; Parent "GBI_09450-RC"; gene_name "GBI_09450"; previous_transcript_id "GBI_09450-RC";
Scaffold63	AGAT	transcript	3121906	3122497	.	-	.	gene_id "GBI_09450"; transcript_id "GBI_09450-RD"; Parent "GBI_09450"; gene_name "GBI_09450";
Scaffold63	maker	exon	3121906	3122028	.	-	.	gene_id "GBI_09450"; transcript_id "GBI_09450-RD"; Parent "GBI_09450-RD"; gene_name "GBI_09450"; previous_transcript_id "GBI_09450-RD";
Scaffold63	maker	exon	3122117	3122275	.	-	.	gene_id "GBI_09450"; transcript_id "GBI_09450-RD"; Parent "GBI_09450-RD"; gene_name "GBI_09450"; previous_transcript_id "GBI_09450-RD";
Scaffold63	maker	exon	3122459	3122497	.	-	.	gene_id "GBI_09450"; transcript_id "GBI_09450-RD"; Parent "GBI_09450-RD"; gene_name "GBI_09450"; previous_transcript_id "GBI_09450-RD";
Scaffold63	maker	CDS	3121906	3122028	.	-	0	gene_id "GBI_09450"; transcript_id "GBI_09450-RD"; Parent "GBI_09450-RD"; gene_name "GBI_09450"; previous_transcript_id "GBI_09450-RD";
Scaffold63	maker	CDS	3122117	3122275	.	-	0	gene_id "GBI_09450"; transcript_id "GBI_09450-RD"; Parent "GBI_09450-RD"; gene_name "GBI_09450"; previous_transcript_id "GBI_09450-RD";
Scaffold63	maker	CDS	3122459	3122497	.	-	0	gene_id "GBI_09450"; transcript_id "GBI_09450-RD"; Parent "GBI_09450-RD"; gene_name "GBI_09450"; previous_transcript_id "GBI_09450-RD";
Scaffold63	AGAT	transcript	3122621	3123162	.	-	.	gene_id "GBI_09450"; transcript_id "GBI_09450-RE"; Parent "GBI_09450"; gene_name "GBI_09450";
Scaffold63	maker	exon	3122621	3122720	.	-	.	gene_id "GBI_09450"; transcript_id "GBI_09450-RE"; Parent "GBI_09450-RE"; gene_name "GBI_09450"; previous_transcript_id "GBI_09450-RE";
Scaffold63	maker	exon	3123065	3123162	.	-	.	gene_id "GBI_09450"; transcript_id "GBI_09450-RE"; Parent "GBI_09450-RE"; gene_name "GBI_09450"; previous_transcript_id "GBI_09450-RE";
Scaffold63	maker	CDS	3122621	3122720	.	-	1	gene_id "GBI_09450"; transcript_id "GBI_09450-RE"; Parent "GBI_09450-RE"; gene_name "GBI_09450"; previous_transcript_id "GBI_09450-RE";
Scaffold63	maker	CDS	3123065	3123162	.	-	0	gene_id "GBI_09450"; transcript_id "GBI_09450-RE"; Parent "GBI_09450-RE"; gene_name "GBI_09450"; previous_transcript_id "GBI_09450-RE";
Scaffold63	AGAT	transcript	3130348	3225928	.	-	.	gene_id "GBI_09450"; transcript_id "GBI_09450-RF"; Parent "GBI_09450"; gene_name "GBI_09450";
Scaffold63	maker	exon	3130348	3130354	.	-	.	gene_id "GBI_09450"; transcript_id "GBI_09450-RF"; Parent "GBI_09450-RF"; gene_name "GBI_09450"; previous_transcript_id "GBI_09450-RF";
Scaffold63	maker	exon	3138759	3138783	.	-	.	gene_id "GBI_09450"; transcript_id "GBI_09450-RF"; Parent "GBI_09450-RF"; gene_name "GBI_09450"; previous_transcript_id "GBI_09450-RF";
Scaffold63	maker	exon	3142888	3142937	.	-	.	gene_id "GBI_09450"; transcript_id "GBI_09450-RF"; Parent "GBI_09450-RF"; gene_name "GBI_09450"; previous_transcript_id "GBI_09450-RF";
Scaffold63	maker	exon	3217029	3217234	.	-	.	gene_id "GBI_09450"; transcript_id "GBI_09450-RF"; Parent "GBI_09450-RF"; gene_name "GBI_09450"; previous_transcript_id "GBI_09450-RF";
Scaffold63	maker	exon	3218153	3218266	.	-	.	gene_id "GBI_09450"; transcript_id "GBI_09450-RF"; Parent "GBI_09450-RF"; gene_name "GBI_09450"; previous_transcript_id "GBI_09450-RF";
Scaffold63	maker	exon	3220315	3220503	.	-	.	gene_id "GBI_09450"; transcript_id "GBI_09450-RF"; Parent "GBI_09450-RF"; gene_name "GBI_09450"; previous_transcript_id "GBI_09450-RF";
Scaffold63	maker	exon	3225851	3225928	.	-	.	gene_id "GBI_09450"; transcript_id "GBI_09450-RF"; Parent "GBI_09450-RF"; gene_name "GBI_09450"; previous_transcript_id "GBI_09450-RF";
Scaffold63	maker	CDS	3130348	3130354	.	-	1	gene_id "GBI_09450"; transcript_id "GBI_09450-RF"; Parent "GBI_09450-RF"; gene_name "GBI_09450"; previous_transcript_id "GBI_09450-RF";
Scaffold63	maker	CDS	3138759	3138783	.	-	2	gene_id "GBI_09450"; transcript_id "GBI_09450-RF"; Parent "GBI_09450-RF"; gene_name "GBI_09450"; previous_transcript_id "GBI_09450-RF";
Scaffold63	maker	CDS	3142888	3142937	.	-	1	gene_id "GBI_09450"; transcript_id "GBI_09450-RF"; Parent "GBI_09450-RF"; gene_name "GBI_09450"; previous_transcript_id "GBI_09450-RF";
Scaffold63	maker	CDS	3217029	3217234	.	-	0	gene_id "GBI_09450"; transcript_id "GBI_09450-RF"; Parent "GBI_09450-RF"; gene_name "GBI_09450"; previous_transcript_id "GBI_09450-RF";
Scaffold63	maker	CDS	3218153	3218266	.	-	0	gene_id "GBI_09450"; transcript_id "GBI_09450-RF"; Parent "GBI_09450-RF"; gene_name "GBI_09450"; previous_transcript_id "GBI_09450-RF";
Scaffold63	maker	CDS	3220315	3220503	.	-	0	gene_id "GBI_09450"; transcript_id "GBI_09450-RF"; Parent "GBI_09450-RF"; gene_name "GBI_09450"; previous_transcript_id "GBI_09450-RF";
Scaffold63	maker	CDS	3225851	3225928	.	-	0	gene_id "GBI_09450"; transcript_id "GBI_09450-RF"; Parent "GBI_09450-RF"; gene_name "GBI_09450"; previous_transcript_id "GBI_09450-RF";
Scaffold63	AGAT	gene	3232445	3327144	.	-	.	gene_id "GBI_09451"; gene_name "GBI_09451";
Scaffold63	AGAT	transcript	3232445	3327144	.	-	.	gene_id "GBI_09451"; transcript_id "GBI_09451-RA"; Parent "GBI_09451"; gene_name "GBI_09451";
Scaffold63	maker	exon	3232445	3232874	.	-	.	gene_id "GBI_09451"; transcript_id "GBI_09451-RA"; Parent "GBI_09451-RA"; gene_name "GBI_09451";
Scaffold63	maker	exon	3237597	3237670	.	-	.	gene_id "GBI_09451"; transcript_id "GBI_09451-RA"; Parent "GBI_09451-RA"; gene_name "GBI_09451";
Scaffold63	maker	exon	3242317	3242608	.	-	.	gene_id "GBI_09451"; transcript_id "GBI_09451-RA"; Parent "GBI_09451-RA"; gene_name "GBI_09451";
Scaffold63	maker	exon	3263001	3263212	.	-	.	gene_id "GBI_09451"; transcript_id "GBI_09451-RA"; Parent "GBI_09451-RA"; gene_name "GBI_09451";
Scaffold63	maker	exon	3265832	3266041	.	-	.	gene_id "GBI_09451"; transcript_id "GBI_09451-RA"; Parent "GBI_09451-RA"; gene_name "GBI_09451";
Scaffold63	maker	exon	3267672	3267816	.	-	.	gene_id "GBI_09451"; transcript_id "GBI_09451-RA"; Parent "GBI_09451-RA"; gene_name "GBI_09451";
Scaffold63	maker	exon	3268650	3268813	.	-	.	gene_id "GBI_09451"; transcript_id "GBI_09451-RA"; Parent "GBI_09451-RA"; gene_name "GBI_09451";
Scaffold63	maker	exon	3273230	3273382	.	-	.	gene_id "GBI_09451"; transcript_id "GBI_09451-RA"; Parent "GBI_09451-RA"; gene_name "GBI_09451";
Scaffold63	maker	exon	3326903	3327144	.	-	.	gene_id "GBI_09451"; transcript_id "GBI_09451-RA"; Parent "GBI_09451-RA"; gene_name "GBI_09451";
Scaffold63	maker	CDS	3232518	3232874	.	-	0	gene_id "GBI_09451"; transcript_id "GBI_09451-RA"; Parent "GBI_09451-RA"; gene_name "GBI_09451";
Scaffold63	AGAT	five_prime_UTR	3237597	3237670	.	-	.	gene_id "GBI_09451"; transcript_id "GBI_09451-RA"; Parent "GBI_09451-RA"; gene_name "GBI_09451";
Scaffold63	AGAT	five_prime_UTR	3242317	3242608	.	-	.	gene_id "GBI_09451"; transcript_id "GBI_09451-RA"; Parent "GBI_09451-RA"; gene_name "GBI_09451";
Scaffold63	AGAT	five_prime_UTR	3263001	3263212	.	-	.	gene_id "GBI_09451"; transcript_id "GBI_09451-RA"; Parent "GBI_09451-RA"; gene_name "GBI_09451";
Scaffold63	AGAT	five_prime_UTR	3265832	3266041	.	-	.	gene_id "GBI_09451"; transcript_id "GBI_09451-RA"; Parent "GBI_09451-RA"; gene_name "GBI_09451";
Scaffold63	AGAT	five_prime_UTR	3267672	3267816	.	-	.	gene_id "GBI_09451"; transcript_id "GBI_09451-RA"; Parent "GBI_09451-RA"; gene_name "GBI_09451";
Scaffold63	AGAT	five_prime_UTR	3268650	3268813	.	-	.	gene_id "GBI_09451"; transcript_id "GBI_09451-RA"; Parent "GBI_09451-RA"; gene_name "GBI_09451";
Scaffold63	AGAT	five_prime_UTR	3273230	3273382	.	-	.	gene_id "GBI_09451"; transcript_id "GBI_09451-RA"; Parent "GBI_09451-RA"; gene_name "GBI_09451";
Scaffold63	AGAT	five_prime_UTR	3326903	3327144	.	-	.	gene_id "GBI_09451"; transcript_id "GBI_09451-RA"; Parent "GBI_09451-RA"; gene_name "GBI_09451";
Scaffold63	AGAT	three_prime_UTR	3232445	3232517	.	-	.	gene_id "GBI_09451"; transcript_id "GBI_09451-RA"; Parent "GBI_09451-RA"; gene_name "GBI_09451";
Scaffold63	AGAT	gene	3253417	3258661	.	+	.	gene_id "GBI_09452"; gene_name "GBI_09452";
Scaffold63	AGAT	transcript	3253417	3258661	.	+	.	gene_id "GBI_09452"; transcript_id "GBI_09452-RA"; Parent "GBI_09452"; gene_name "GBI_09452";
Scaffold63	maker	exon	3253417	3253562	.	+	.	gene_id "GBI_09452"; transcript_id "GBI_09452-RA"; Parent "GBI_09452-RA"; gene_name "GBI_09452";
Scaffold63	maker	exon	3257440	3258661	.	+	.	gene_id "GBI_09452"; transcript_id "GBI_09452-RA"; Parent "GBI_09452-RA"; gene_name "GBI_09452";
Scaffold63	maker	CDS	3253417	3253562	.	+	0	gene_id "GBI_09452"; transcript_id "GBI_09452-RA"; Parent "GBI_09452-RA"; gene_name "GBI_09452";
Scaffold63	maker	CDS	3257440	3258661	.	+	1	gene_id "GBI_09452"; transcript_id "GBI_09452-RA"; Parent "GBI_09452-RA"; gene_name "GBI_09452";
Scaffold63	AGAT	gene	3325162	3341819	.	+	.	gene_id "GBI_09453"; gene_name "GBI_09453";
Scaffold63	AGAT	transcript	3325162	3335824	.	+	.	gene_id "GBI_09453"; transcript_id "GBI_09453-RA"; Parent "GBI_09453"; gene_name "GBI_09453";
Scaffold63	maker	exon	3325162	3325296	.	+	.	gene_id "GBI_09453"; transcript_id "GBI_09453-RA"; Parent "GBI_09453-RA"; gene_name "GBI_09453";
Scaffold63	maker	exon	3328576	3328766	.	+	.	gene_id "GBI_09453"; transcript_id "GBI_09453-RA"; Parent "GBI_09453-RA"; gene_name "GBI_09453";
Scaffold63	maker	exon	3328874	3329036	.	+	.	gene_id "GBI_09453"; transcript_id "GBI_09453-RA"; Parent "GBI_09453-RA"; gene_name "GBI_09453";
Scaffold63	maker	exon	3329436	3329554	.	+	.	gene_id "GBI_09453"; transcript_id "GBI_09453-RA"; Parent "GBI_09453-RA"; gene_name "GBI_09453";
Scaffold63	maker	exon	3330364	3330529	.	+	.	gene_id "GBI_09453"; transcript_id "GBI_09453-RA"; Parent "GBI_09453-RA"; gene_name "GBI_09453";
Scaffold63	maker	exon	3331040	3331154	.	+	.	gene_id "GBI_09453"; transcript_id "GBI_09453-RA"; Parent "GBI_09453-RA"; gene_name "GBI_09453";
Scaffold63	maker	exon	3333601	3333797	.	+	.	gene_id "GBI_09453"; transcript_id "GBI_09453-RA"; Parent "GBI_09453-RA"; gene_name "GBI_09453";
Scaffold63	maker	exon	3335738	3335824	.	+	.	gene_id "GBI_09453"; transcript_id "GBI_09453-RA"; Parent "GBI_09453-RA"; gene_name "GBI_09453";
Scaffold63	maker	CDS	3325162	3325296	.	+	0	gene_id "GBI_09453"; transcript_id "GBI_09453-RA"; Parent "GBI_09453-RA"; gene_name "GBI_09453";
Scaffold63	maker	CDS	3328576	3328766	.	+	0	gene_id "GBI_09453"; transcript_id "GBI_09453-RA"; Parent "GBI_09453-RA"; gene_name "GBI_09453";
Scaffold63	maker	CDS	3328874	3329036	.	+	1	gene_id "GBI_09453"; transcript_id "GBI_09453-RA"; Parent "GBI_09453-RA"; gene_name "GBI_09453";
Scaffold63	maker	CDS	3329436	3329554	.	+	0	gene_id "GBI_09453"; transcript_id "GBI_09453-RA"; Parent "GBI_09453-RA"; gene_name "GBI_09453";
Scaffold63	maker	CDS	3330364	3330529	.	+	1	gene_id "GBI_09453"; transcript_id "GBI_09453-RA"; Parent "GBI_09453-RA"; gene_name "GBI_09453";
Scaffold63	maker	CDS	3331040	3331154	.	+	0	gene_id "GBI_09453"; transcript_id "GBI_09453-RA"; Parent "GBI_09453-RA"; gene_name "GBI_09453";
Scaffold63	maker	CDS	3333601	3333797	.	+	2	gene_id "GBI_09453"; transcript_id "GBI_09453-RA"; Parent "GBI_09453-RA"; gene_name "GBI_09453";
Scaffold63	maker	CDS	3335738	3335824	.	+	0	gene_id "GBI_09453"; transcript_id "GBI_09453-RA"; Parent "GBI_09453-RA"; gene_name "GBI_09453";
Scaffold63	AGAT	transcript	3328178	3341819	.	+	.	gene_id "GBI_09453"; transcript_id "GBI_09453-RB"; Parent "GBI_09453"; gene_name "GBI_09453";
Scaffold63	maker	exon	3328178	3328218	.	+	.	gene_id "GBI_09453"; transcript_id "GBI_09453-RB"; Parent "GBI_09453-RB"; gene_name "GBI_09453"; previous_transcript_id "GBI_09453-RB";
Scaffold63	maker	exon	3328511	3328766	.	+	.	gene_id "GBI_09453"; transcript_id "GBI_09453-RB"; Parent "GBI_09453-RB"; gene_name "GBI_09453"; previous_transcript_id "GBI_09453-RB";
Scaffold63	maker	exon	3328874	3329036	.	+	.	gene_id "GBI_09453"; transcript_id "GBI_09453-RB"; Parent "GBI_09453-RB"; gene_name "GBI_09453"; previous_transcript_id "GBI_09453-RB";
Scaffold63	maker	exon	3329436	3329554	.	+	.	gene_id "GBI_09453"; transcript_id "GBI_09453-RB"; Parent "GBI_09453-RB"; gene_name "GBI_09453"; previous_transcript_id "GBI_09453-RB";
Scaffold63	maker	exon	3330364	3330529	.	+	.	gene_id "GBI_09453"; transcript_id "GBI_09453-RB"; Parent "GBI_09453-RB"; gene_name "GBI_09453"; previous_transcript_id "GBI_09453-RB";
Scaffold63	maker	exon	3331040	3331154	.	+	.	gene_id "GBI_09453"; transcript_id "GBI_09453-RB"; Parent "GBI_09453-RB"; gene_name "GBI_09453"; previous_transcript_id "GBI_09453-RB";
Scaffold63	maker	exon	3333601	3333797	.	+	.	gene_id "GBI_09453"; transcript_id "GBI_09453-RB"; Parent "GBI_09453-RB"; gene_name "GBI_09453"; previous_transcript_id "GBI_09453-RB";
Scaffold63	maker	exon	3336787	3336931	.	+	.	gene_id "GBI_09453"; transcript_id "GBI_09453-RB"; Parent "GBI_09453-RB"; gene_name "GBI_09453"; previous_transcript_id "GBI_09453-RB";
Scaffold63	maker	exon	3337309	3341819	.	+	.	gene_id "GBI_09453"; transcript_id "GBI_09453-RB"; Parent "GBI_09453-RB"; gene_name "GBI_09453"; previous_transcript_id "GBI_09453-RB";
Scaffold63	maker	CDS	3328594	3328766	.	+	0	gene_id "GBI_09453"; transcript_id "GBI_09453-RB"; Parent "GBI_09453-RB"; gene_name "GBI_09453"; previous_transcript_id "GBI_09453-RB";
Scaffold63	maker	CDS	3328874	3329036	.	+	1	gene_id "GBI_09453"; transcript_id "GBI_09453-RB"; Parent "GBI_09453-RB"; gene_name "GBI_09453"; previous_transcript_id "GBI_09453-RB";
Scaffold63	maker	CDS	3329436	3329554	.	+	0	gene_id "GBI_09453"; transcript_id "GBI_09453-RB"; Parent "GBI_09453-RB"; gene_name "GBI_09453"; previous_transcript_id "GBI_09453-RB";
Scaffold63	maker	CDS	3330364	3330529	.	+	1	gene_id "GBI_09453"; transcript_id "GBI_09453-RB"; Parent "GBI_09453-RB"; gene_name "GBI_09453"; previous_transcript_id "GBI_09453-RB";
Scaffold63	maker	CDS	3331040	3331154	.	+	0	gene_id "GBI_09453"; transcript_id "GBI_09453-RB"; Parent "GBI_09453-RB"; gene_name "GBI_09453"; previous_transcript_id "GBI_09453-RB";
Scaffold63	maker	CDS	3333601	3333797	.	+	2	gene_id "GBI_09453"; transcript_id "GBI_09453-RB"; Parent "GBI_09453-RB"; gene_name "GBI_09453"; previous_transcript_id "GBI_09453-RB";
Scaffold63	maker	CDS	3336787	3336931	.	+	0	gene_id "GBI_09453"; transcript_id "GBI_09453-RB"; Parent "GBI_09453-RB"; gene_name "GBI_09453"; previous_transcript_id "GBI_09453-RB";
Scaffold63	maker	CDS	3337309	3337472	.	+	2	gene_id "GBI_09453"; transcript_id "GBI_09453-RB"; Parent "GBI_09453-RB"; gene_name "GBI_09453"; previous_transcript_id "GBI_09453-RB";
Scaffold63	AGAT	five_prime_UTR	3328178	3328218	.	+	.	gene_id "GBI_09453"; transcript_id "GBI_09453-RB"; Parent "GBI_09453-RB"; gene_name "GBI_09453"; previous_transcript_id "GBI_09453-RB";
Scaffold63	AGAT	five_prime_UTR	3328511	3328593	.	+	.	gene_id "GBI_09453"; transcript_id "GBI_09453-RB"; Parent "GBI_09453-RB"; gene_name "GBI_09453"; previous_transcript_id "GBI_09453-RB";
Scaffold63	AGAT	three_prime_UTR	3337473	3341819	.	+	.	gene_id "GBI_09453"; transcript_id "GBI_09453-RB"; Parent "GBI_09453-RB"; gene_name "GBI_09453"; previous_transcript_id "GBI_09453-RB";
Scaffold63	AGAT	gene	3342647	3361929	.	-	.	gene_id "GBI_09454"; gene_name "GBI_09454";
Scaffold63	StringTie	transcript	3342647	3361830	.	-	.	gene_id "GBI_09454"; transcript_id "GBI_09454.1"; gene_name "GBI_09454"; oId "STRG.12845.1"; cmp_ref "GBI_09454-RA"; class_code "j"; tss_id "TSS31618";
Scaffold63	StringTie	exon	3342647	3343766	.	-	.	gene_id "GBI_09454"; transcript_id "GBI_09454.1"; exon_number "1";
Scaffold63	StringTie	exon	3344626	3344754	.	-	.	gene_id "GBI_09454"; transcript_id "GBI_09454.1"; exon_number "2";
Scaffold63	StringTie	exon	3344968	3345123	.	-	.	gene_id "GBI_09454"; transcript_id "GBI_09454.1"; exon_number "3";
Scaffold63	StringTie	exon	3345213	3345377	.	-	.	gene_id "GBI_09454"; transcript_id "GBI_09454.1"; exon_number "4";
Scaffold63	StringTie	exon	3345461	3345757	.	-	.	gene_id "GBI_09454"; transcript_id "GBI_09454.1"; exon_number "5";
Scaffold63	StringTie	exon	3345890	3346107	.	-	.	gene_id "GBI_09454"; transcript_id "GBI_09454.1"; exon_number "6";
Scaffold63	StringTie	exon	3346207	3346581	.	-	.	gene_id "GBI_09454"; transcript_id "GBI_09454.1"; exon_number "7";
Scaffold63	StringTie	exon	3346679	3346842	.	-	.	gene_id "GBI_09454"; transcript_id "GBI_09454.1"; exon_number "8";
Scaffold63	StringTie	exon	3346931	3347280	.	-	.	gene_id "GBI_09454"; transcript_id "GBI_09454.1"; exon_number "9";
Scaffold63	StringTie	exon	3347433	3347885	.	-	.	gene_id "GBI_09454"; transcript_id "GBI_09454.1"; exon_number "10";
Scaffold63	StringTie	exon	3348534	3348860	.	-	.	gene_id "GBI_09454"; transcript_id "GBI_09454.1"; exon_number "11";
Scaffold63	StringTie	exon	3348960	3349161	.	-	.	gene_id "GBI_09454"; transcript_id "GBI_09454.1"; exon_number "12";
Scaffold63	StringTie	exon	3349254	3349502	.	-	.	gene_id "GBI_09454"; transcript_id "GBI_09454.1"; exon_number "13";
Scaffold63	StringTie	exon	3349584	3349780	.	-	.	gene_id "GBI_09454"; transcript_id "GBI_09454.1"; exon_number "14";
Scaffold63	StringTie	exon	3349867	3350103	.	-	.	gene_id "GBI_09454"; transcript_id "GBI_09454.1"; exon_number "15";
Scaffold63	StringTie	exon	3350307	3350473	.	-	.	gene_id "GBI_09454"; transcript_id "GBI_09454.1"; exon_number "16";
Scaffold63	StringTie	exon	3352419	3352626	.	-	.	gene_id "GBI_09454"; transcript_id "GBI_09454.1"; exon_number "17";
Scaffold63	StringTie	exon	3358105	3358292	.	-	.	gene_id "GBI_09454"; transcript_id "GBI_09454.1"; exon_number "18";
Scaffold63	StringTie	exon	3361737	3361830	.	-	.	gene_id "GBI_09454"; transcript_id "GBI_09454.1"; exon_number "19";
Scaffold63	AGAT	transcript	3342651	3361929	.	-	.	gene_id "GBI_09454"; transcript_id "GBI_09454-RA"; Parent "GBI_09454"; gene_name "GBI_09454";
Scaffold63	maker	exon	3342651	3343766	.	-	.	gene_id "GBI_09454"; transcript_id "GBI_09454-RA"; Parent "GBI_09454-RA"; gene_name "GBI_09454";
Scaffold63	maker	exon	3344968	3345123	.	-	.	gene_id "GBI_09454"; transcript_id "GBI_09454-RA"; Parent "GBI_09454-RA"; gene_name "GBI_09454";
Scaffold63	maker	exon	3345213	3345377	.	-	.	gene_id "GBI_09454"; transcript_id "GBI_09454-RA"; Parent "GBI_09454-RA"; gene_name "GBI_09454";
Scaffold63	maker	exon	3345461	3345757	.	-	.	gene_id "GBI_09454"; transcript_id "GBI_09454-RA"; Parent "GBI_09454-RA"; gene_name "GBI_09454";
Scaffold63	maker	exon	3345890	3346107	.	-	.	gene_id "GBI_09454"; transcript_id "GBI_09454-RA"; Parent "GBI_09454-RA"; gene_name "GBI_09454";
Scaffold63	maker	exon	3346207	3346581	.	-	.	gene_id "GBI_09454"; transcript_id "GBI_09454-RA"; Parent "GBI_09454-RA"; gene_name "GBI_09454";
Scaffold63	maker	exon	3346679	3346842	.	-	.	gene_id "GBI_09454"; transcript_id "GBI_09454-RA"; Parent "GBI_09454-RA"; gene_name "GBI_09454";
Scaffold63	maker	exon	3346931	3347280	.	-	.	gene_id "GBI_09454"; transcript_id "GBI_09454-RA"; Parent "GBI_09454-RA"; gene_name "GBI_09454";
Scaffold63	maker	exon	3347433	3347885	.	-	.	gene_id "GBI_09454"; transcript_id "GBI_09454-RA"; Parent "GBI_09454-RA"; gene_name "GBI_09454";
Scaffold63	maker	exon	3348534	3348860	.	-	.	gene_id "GBI_09454"; transcript_id "GBI_09454-RA"; Parent "GBI_09454-RA"; gene_name "GBI_09454";
Scaffold63	maker	exon	3348960	3349161	.	-	.	gene_id "GBI_09454"; transcript_id "GBI_09454-RA"; Parent "GBI_09454-RA"; gene_name "GBI_09454";
Scaffold63	maker	exon	3349254	3349502	.	-	.	gene_id "GBI_09454"; transcript_id "GBI_09454-RA"; Parent "GBI_09454-RA"; gene_name "GBI_09454";
Scaffold63	maker	exon	3349584	3349780	.	-	.	gene_id "GBI_09454"; transcript_id "GBI_09454-RA"; Parent "GBI_09454-RA"; gene_name "GBI_09454";
Scaffold63	maker	exon	3349867	3350103	.	-	.	gene_id "GBI_09454"; transcript_id "GBI_09454-RA"; Parent "GBI_09454-RA"; gene_name "GBI_09454";
Scaffold63	maker	exon	3350307	3350473	.	-	.	gene_id "GBI_09454"; transcript_id "GBI_09454-RA"; Parent "GBI_09454-RA"; gene_name "GBI_09454";
Scaffold63	maker	exon	3352419	3352704	.	-	.	gene_id "GBI_09454"; transcript_id "GBI_09454-RA"; Parent "GBI_09454-RA"; gene_name "GBI_09454";
Scaffold63	maker	exon	3358105	3358292	.	-	.	gene_id "GBI_09454"; transcript_id "GBI_09454-RA"; Parent "GBI_09454-RA"; gene_name "GBI_09454";
Scaffold63	maker	exon	3361737	3361929	.	-	.	gene_id "GBI_09454"; transcript_id "GBI_09454-RA"; Parent "GBI_09454-RA"; gene_name "GBI_09454";
Scaffold63	maker	CDS	3343638	3343766	.	-	0	gene_id "GBI_09454"; transcript_id "GBI_09454-RA"; Parent "GBI_09454-RA"; gene_name "GBI_09454";
Scaffold63	maker	CDS	3344968	3345123	.	-	0	gene_id "GBI_09454"; transcript_id "GBI_09454-RA"; Parent "GBI_09454-RA"; gene_name "GBI_09454";
Scaffold63	maker	CDS	3345213	3345377	.	-	0	gene_id "GBI_09454"; transcript_id "GBI_09454-RA"; Parent "GBI_09454-RA"; gene_name "GBI_09454";
Scaffold63	maker	CDS	3345461	3345757	.	-	0	gene_id "GBI_09454"; transcript_id "GBI_09454-RA"; Parent "GBI_09454-RA"; gene_name "GBI_09454";
Scaffold63	maker	CDS	3345890	3346107	.	-	2	gene_id "GBI_09454"; transcript_id "GBI_09454-RA"; Parent "GBI_09454-RA"; gene_name "GBI_09454";
Scaffold63	maker	CDS	3346207	3346581	.	-	2	gene_id "GBI_09454"; transcript_id "GBI_09454-RA"; Parent "GBI_09454-RA"; gene_name "GBI_09454";
Scaffold63	maker	CDS	3346679	3346842	.	-	1	gene_id "GBI_09454"; transcript_id "GBI_09454-RA"; Parent "GBI_09454-RA"; gene_name "GBI_09454";
Scaffold63	maker	CDS	3346931	3347280	.	-	0	gene_id "GBI_09454"; transcript_id "GBI_09454-RA"; Parent "GBI_09454-RA"; gene_name "GBI_09454";
Scaffold63	maker	CDS	3347433	3347885	.	-	0	gene_id "GBI_09454"; transcript_id "GBI_09454-RA"; Parent "GBI_09454-RA"; gene_name "GBI_09454";
Scaffold63	maker	CDS	3348534	3348860	.	-	0	gene_id "GBI_09454"; transcript_id "GBI_09454-RA"; Parent "GBI_09454-RA"; gene_name "GBI_09454";
Scaffold63	maker	CDS	3348960	3349161	.	-	1	gene_id "GBI_09454"; transcript_id "GBI_09454-RA"; Parent "GBI_09454-RA"; gene_name "GBI_09454";
Scaffold63	maker	CDS	3349254	3349502	.	-	1	gene_id "GBI_09454"; transcript_id "GBI_09454-RA"; Parent "GBI_09454-RA"; gene_name "GBI_09454";
Scaffold63	maker	CDS	3349584	3349780	.	-	0	gene_id "GBI_09454"; transcript_id "GBI_09454-RA"; Parent "GBI_09454-RA"; gene_name "GBI_09454";
Scaffold63	maker	CDS	3349867	3350103	.	-	0	gene_id "GBI_09454"; transcript_id "GBI_09454-RA"; Parent "GBI_09454-RA"; gene_name "GBI_09454";
Scaffold63	maker	CDS	3350307	3350473	.	-	2	gene_id "GBI_09454"; transcript_id "GBI_09454-RA"; Parent "GBI_09454-RA"; gene_name "GBI_09454";
Scaffold63	maker	CDS	3352419	3352704	.	-	0	gene_id "GBI_09454"; transcript_id "GBI_09454-RA"; Parent "GBI_09454-RA"; gene_name "GBI_09454";
Scaffold63	maker	CDS	3358105	3358292	.	-	2	gene_id "GBI_09454"; transcript_id "GBI_09454-RA"; Parent "GBI_09454-RA"; gene_name "GBI_09454";
Scaffold63	maker	CDS	3361737	3361929	.	-	0	gene_id "GBI_09454"; transcript_id "GBI_09454-RA"; Parent "GBI_09454-RA"; gene_name "GBI_09454";
Scaffold63	AGAT	three_prime_UTR	3342651	3343637	.	-	.	gene_id "GBI_09454"; transcript_id "GBI_09454-RA"; Parent "GBI_09454-RA"; gene_name "GBI_09454";
Scaffold63	AGAT	gene	3389152	3389222	.	-	.	gene_id "GBI_09455"; gene_name "GBI_09455";
Scaffold63	AGAT	transcript	3389152	3389222	.	-	.	gene_id "GBI_09455"; transcript_id "GBI_09455-RA"; Parent "GBI_09455"; gene_name "GBI_09455";
Scaffold63	maker	exon	3389152	3389222	.	-	.	gene_id "GBI_09455"; transcript_id "GBI_09455-RA"; Parent "GBI_09455-RA"; gene_name "GBI_09455";
Scaffold63	AGAT	gene	3390436	3393723	.	-	.	gene_id "GBI_09456"; gene_name "GBI_09456";
Scaffold63	AGAT	transcript	3390436	3393723	.	-	.	gene_id "GBI_09456"; transcript_id "GBI_09456-RA"; Parent "GBI_09456"; gene_name "GBI_09456";
Scaffold63	maker	exon	3390436	3390507	.	-	.	gene_id "GBI_09456"; transcript_id "GBI_09456-RA"; Parent "GBI_09456-RA"; gene_name "GBI_09456";
Scaffold63	maker	exon	3391999	3392079	.	-	.	gene_id "GBI_09456"; transcript_id "GBI_09456-RA"; Parent "GBI_09456-RA"; gene_name "GBI_09456";
Scaffold63	maker	exon	3393697	3393723	.	-	.	gene_id "GBI_09456"; transcript_id "GBI_09456-RA"; Parent "GBI_09456-RA"; gene_name "GBI_09456";
Scaffold63	maker	CDS	3390436	3390507	.	-	0	gene_id "GBI_09456"; transcript_id "GBI_09456-RA"; Parent "GBI_09456-RA"; gene_name "GBI_09456";
Scaffold63	maker	CDS	3391999	3392079	.	-	0	gene_id "GBI_09456"; transcript_id "GBI_09456-RA"; Parent "GBI_09456-RA"; gene_name "GBI_09456";
Scaffold63	maker	CDS	3393697	3393723	.	-	0	gene_id "GBI_09456"; transcript_id "GBI_09456-RA"; Parent "GBI_09456-RA"; gene_name "GBI_09456";
Scaffold63	AGAT	gene	3413617	3421429	.	-	.	gene_id "GBI_09457"; gene_name "GBI_09457";
Scaffold63	AGAT	transcript	3413617	3421429	.	-	.	gene_id "GBI_09457"; transcript_id "GBI_09457-RA"; Parent "GBI_09457"; gene_name "GBI_09457";
Scaffold63	maker	exon	3413617	3413677	.	-	.	gene_id "GBI_09457"; transcript_id "GBI_09457-RA"; Parent "GBI_09457-RA"; gene_name "GBI_09457";
Scaffold63	maker	exon	3414461	3414498	.	-	.	gene_id "GBI_09457"; transcript_id "GBI_09457-RA"; Parent "GBI_09457-RA"; gene_name "GBI_09457";
Scaffold63	maker	exon	3417131	3417261	.	-	.	gene_id "GBI_09457"; transcript_id "GBI_09457-RA"; Parent "GBI_09457-RA"; gene_name "GBI_09457";
Scaffold63	maker	exon	3420275	3420725	.	-	.	gene_id "GBI_09457"; transcript_id "GBI_09457-RA"; Parent "GBI_09457-RA"; gene_name "GBI_09457";
Scaffold63	maker	exon	3421376	3421429	.	-	.	gene_id "GBI_09457"; transcript_id "GBI_09457-RA"; Parent "GBI_09457-RA"; gene_name "GBI_09457";
Scaffold63	maker	CDS	3413617	3413677	.	-	1	gene_id "GBI_09457"; transcript_id "GBI_09457-RA"; Parent "GBI_09457-RA"; gene_name "GBI_09457";
Scaffold63	maker	CDS	3414461	3414498	.	-	0	gene_id "GBI_09457"; transcript_id "GBI_09457-RA"; Parent "GBI_09457-RA"; gene_name "GBI_09457";
Scaffold63	maker	CDS	3417131	3417261	.	-	2	gene_id "GBI_09457"; transcript_id "GBI_09457-RA"; Parent "GBI_09457-RA"; gene_name "GBI_09457";
Scaffold63	maker	CDS	3420275	3420725	.	-	0	gene_id "GBI_09457"; transcript_id "GBI_09457-RA"; Parent "GBI_09457-RA"; gene_name "GBI_09457";
Scaffold63	maker	CDS	3421376	3421429	.	-	0	gene_id "GBI_09457"; transcript_id "GBI_09457-RA"; Parent "GBI_09457-RA"; gene_name "GBI_09457";
Scaffold63	AGAT	gene	3426869	3426940	.	+	.	gene_id "GBI_09458"; gene_name "GBI_09458";
Scaffold63	AGAT	transcript	3426869	3426940	.	+	.	gene_id "GBI_09458"; transcript_id "GBI_09458-RA"; Parent "GBI_09458"; gene_name "GBI_09458";
Scaffold63	maker	exon	3426869	3426940	.	+	.	gene_id "GBI_09458"; transcript_id "GBI_09458-RA"; Parent "GBI_09458-RA"; gene_name "GBI_09458";
Scaffold63	AGAT	gene	3654647	3654889	.	-	.	gene_id "GBI_09459"; gene_name "GBI_09459";
Scaffold63	AGAT	transcript	3654647	3654889	.	-	.	gene_id "GBI_09459"; transcript_id "GBI_09459-RA"; Parent "GBI_09459"; gene_name "GBI_09459";
Scaffold63	maker	exon	3654647	3654889	.	-	.	gene_id "GBI_09459"; transcript_id "GBI_09459-RA"; Parent "GBI_09459-RA"; gene_name "GBI_09459";
Scaffold63	maker	CDS	3654647	3654889	.	-	0	gene_id "GBI_09459"; transcript_id "GBI_09459-RA"; Parent "GBI_09459-RA"; gene_name "GBI_09459";
Scaffold63	AGAT	gene	3906420	3931002	.	-	.	gene_id "GBI_09460"; gene_name "GBI_09460";
Scaffold63	AGAT	transcript	3906420	3929951	.	-	.	gene_id "GBI_09460"; transcript_id "GBI_09460-RA"; Parent "GBI_09460"; gene_name "GBI_09460";
Scaffold63	maker	exon	3906420	3906577	.	-	.	gene_id "GBI_09460"; transcript_id "GBI_09460-RA"; Parent "GBI_09460-RA"; gene_name "GBI_09460";
Scaffold63	maker	exon	3927141	3927312	.	-	.	gene_id "GBI_09460"; transcript_id "GBI_09460-RA"; Parent "GBI_09460-RA"; gene_name "GBI_09460";
Scaffold63	maker	exon	3929874	3929951	.	-	.	gene_id "GBI_09460"; transcript_id "GBI_09460-RA"; Parent "GBI_09460-RA"; gene_name "GBI_09460";
Scaffold63	maker	CDS	3906420	3906577	.	-	2	gene_id "GBI_09460"; transcript_id "GBI_09460-RA"; Parent "GBI_09460-RA"; gene_name "GBI_09460";
Scaffold63	maker	CDS	3927141	3927312	.	-	0	gene_id "GBI_09460"; transcript_id "GBI_09460-RA"; Parent "GBI_09460-RA"; gene_name "GBI_09460";
Scaffold63	maker	CDS	3929874	3929891	.	-	0	gene_id "GBI_09460"; transcript_id "GBI_09460-RA"; Parent "GBI_09460-RA"; gene_name "GBI_09460";
Scaffold63	AGAT	five_prime_UTR	3929892	3929951	.	-	.	gene_id "GBI_09460"; transcript_id "GBI_09460-RA"; Parent "GBI_09460-RA"; gene_name "GBI_09460";
Scaffold63	AGAT	transcript	3906420	3931002	.	-	.	gene_id "GBI_09460"; transcript_id "GBI_09460-RB"; Parent "GBI_09460"; gene_name "GBI_09460";
Scaffold63	maker	exon	3906420	3906579	.	-	.	gene_id "GBI_09460"; transcript_id "GBI_09460-RB"; Parent "GBI_09460-RB"; gene_name "GBI_09460"; previous_transcript_id "GBI_09460-RB";
Scaffold63	maker	exon	3930875	3931002	.	-	.	gene_id "GBI_09460"; transcript_id "GBI_09460-RB"; Parent "GBI_09460-RB"; gene_name "GBI_09460"; previous_transcript_id "GBI_09460-RB";
Scaffold63	maker	CDS	3906420	3906579	.	-	1	gene_id "GBI_09460"; transcript_id "GBI_09460-RB"; Parent "GBI_09460-RB"; gene_name "GBI_09460"; previous_transcript_id "GBI_09460-RB";
Scaffold63	maker	CDS	3930875	3931002	.	-	0	gene_id "GBI_09460"; transcript_id "GBI_09460-RB"; Parent "GBI_09460-RB"; gene_name "GBI_09460"; previous_transcript_id "GBI_09460-RB";
Scaffold63	AGAT	transcript	3927142	3929951	.	-	.	gene_id "GBI_09460"; transcript_id "GBI_09460-RC"; Parent "GBI_09460"; gene_name "GBI_09460";
Scaffold63	maker	exon	3927142	3927312	.	-	.	gene_id "GBI_09460"; transcript_id "GBI_09460-RC"; Parent "GBI_09460-RC"; gene_name "GBI_09460"; previous_transcript_id "GBI_09460-RC";
Scaffold63	maker	exon	3929874	3929951	.	-	.	gene_id "GBI_09460"; transcript_id "GBI_09460-RC"; Parent "GBI_09460-RC"; gene_name "GBI_09460"; previous_transcript_id "GBI_09460-RC";
Scaffold63	maker	CDS	3927142	3927312	.	-	0	gene_id "GBI_09460"; transcript_id "GBI_09460-RC"; Parent "GBI_09460-RC"; gene_name "GBI_09460"; previous_transcript_id "GBI_09460-RC";
Scaffold63	maker	CDS	3929874	3929891	.	-	0	gene_id "GBI_09460"; transcript_id "GBI_09460-RC"; Parent "GBI_09460-RC"; gene_name "GBI_09460"; previous_transcript_id "GBI_09460-RC";
Scaffold63	AGAT	five_prime_UTR	3929892	3929951	.	-	.	gene_id "GBI_09460"; transcript_id "GBI_09460-RC"; Parent "GBI_09460-RC"; gene_name "GBI_09460"; previous_transcript_id "GBI_09460-RC";
Scaffold63	AGAT	gene	3941039	3947303	.	+	.	gene_id "GBI_09461"; gene_name "GBI_09461";
Scaffold63	StringTie	transcript	3941039	3947303	.	+	.	gene_id "GBI_09461"; transcript_id "GBI_09461.1"; gene_name "GBI_09461"; oId "STRG.12887.2"; cmp_ref "GBI_09461-RA"; class_code "j"; tss_id "TSS31545";
Scaffold63	StringTie	exon	3941039	3941219	.	+	.	gene_id "GBI_09461"; transcript_id "GBI_09461.1"; exon_number "1";
Scaffold63	StringTie	exon	3942660	3943040	.	+	.	gene_id "GBI_09461"; transcript_id "GBI_09461.1"; exon_number "2";
Scaffold63	StringTie	exon	3943253	3943474	.	+	.	gene_id "GBI_09461"; transcript_id "GBI_09461.1"; exon_number "3";
Scaffold63	StringTie	exon	3943554	3943668	.	+	.	gene_id "GBI_09461"; transcript_id "GBI_09461.1"; exon_number "4";
Scaffold63	StringTie	exon	3943811	3947303	.	+	.	gene_id "GBI_09461"; transcript_id "GBI_09461.1"; exon_number "5";
Scaffold63	StringTie	transcript	3942089	3947303	.	+	.	gene_id "GBI_09461"; transcript_id "GBI_09461.2"; gene_name "GBI_09461"; oId "STRG.12887.3"; cmp_ref "GBI_09461-RA"; class_code "m"; tss_id "TSS31546";
Scaffold63	StringTie	exon	3942089	3943040	.	+	.	gene_id "GBI_09461"; transcript_id "GBI_09461.2"; exon_number "1";
Scaffold63	StringTie	exon	3943253	3947303	.	+	.	gene_id "GBI_09461"; transcript_id "GBI_09461.2"; exon_number "2";
Scaffold63	AGAT	transcript	3942232	3944926	.	+	.	gene_id "GBI_09461"; transcript_id "GBI_09461-RA"; Parent "GBI_09461"; gene_name "GBI_09461";
Scaffold63	maker	exon	3942232	3943040	.	+	.	gene_id "GBI_09461"; transcript_id "GBI_09461-RA"; Parent "GBI_09461-RA"; gene_name "GBI_09461";
Scaffold63	maker	exon	3943253	3943474	.	+	.	gene_id "GBI_09461"; transcript_id "GBI_09461-RA"; Parent "GBI_09461-RA"; gene_name "GBI_09461";
Scaffold63	maker	exon	3943554	3943668	.	+	.	gene_id "GBI_09461"; transcript_id "GBI_09461-RA"; Parent "GBI_09461-RA"; gene_name "GBI_09461";
Scaffold63	maker	exon	3943811	3944926	.	+	.	gene_id "GBI_09461"; transcript_id "GBI_09461-RA"; Parent "GBI_09461-RA"; gene_name "GBI_09461";
Scaffold63	maker	CDS	3942666	3943040	.	+	0	gene_id "GBI_09461"; transcript_id "GBI_09461-RA"; Parent "GBI_09461-RA"; gene_name "GBI_09461";
Scaffold63	maker	CDS	3943253	3943474	.	+	0	gene_id "GBI_09461"; transcript_id "GBI_09461-RA"; Parent "GBI_09461-RA"; gene_name "GBI_09461";
Scaffold63	maker	CDS	3943554	3943668	.	+	0	gene_id "GBI_09461"; transcript_id "GBI_09461-RA"; Parent "GBI_09461-RA"; gene_name "GBI_09461";
Scaffold63	maker	CDS	3943811	3944031	.	+	2	gene_id "GBI_09461"; transcript_id "GBI_09461-RA"; Parent "GBI_09461-RA"; gene_name "GBI_09461";
Scaffold63	AGAT	five_prime_UTR	3942232	3942665	.	+	.	gene_id "GBI_09461"; transcript_id "GBI_09461-RA"; Parent "GBI_09461-RA"; gene_name "GBI_09461";
Scaffold63	AGAT	three_prime_UTR	3944032	3944926	.	+	.	gene_id "GBI_09461"; transcript_id "GBI_09461-RA"; Parent "GBI_09461-RA"; gene_name "GBI_09461";
Scaffold63	AGAT	gene	3951687	3985804	.	-	.	gene_id "GBI_09462"; gene_name "GBI_09462";
Scaffold63	StringTie	transcript	3951687	3985783	.	-	.	gene_id "GBI_09462"; transcript_id "GBI_09462.1"; gene_name "GBI_09462"; oId "STRG.12888.1"; cmp_ref "GBI_09462-RB"; class_code "j"; tss_id "TSS31620";
Scaffold63	StringTie	exon	3951687	3957844	.	-	.	gene_id "GBI_09462"; transcript_id "GBI_09462.1"; exon_number "1";
Scaffold63	StringTie	exon	3958176	3958342	.	-	.	gene_id "GBI_09462"; transcript_id "GBI_09462.1"; exon_number "2";
Scaffold63	StringTie	exon	3960086	3960253	.	-	.	gene_id "GBI_09462"; transcript_id "GBI_09462.1"; exon_number "3";
Scaffold63	StringTie	exon	3962188	3962348	.	-	.	gene_id "GBI_09462"; transcript_id "GBI_09462.1"; exon_number "4";
Scaffold63	StringTie	exon	3962467	3963292	.	-	.	gene_id "GBI_09462"; transcript_id "GBI_09462.1"; exon_number "5";
Scaffold63	StringTie	exon	3963728	3964063	.	-	.	gene_id "GBI_09462"; transcript_id "GBI_09462.1"; exon_number "6";
Scaffold63	StringTie	exon	3970080	3970166	.	-	.	gene_id "GBI_09462"; transcript_id "GBI_09462.1"; exon_number "7";
Scaffold63	StringTie	exon	3970244	3970371	.	-	.	gene_id "GBI_09462"; transcript_id "GBI_09462.1"; exon_number "8";
Scaffold63	StringTie	exon	3970459	3971399	.	-	.	gene_id "GBI_09462"; transcript_id "GBI_09462.1"; exon_number "9";
Scaffold63	StringTie	exon	3978656	3978734	.	-	.	gene_id "GBI_09462"; transcript_id "GBI_09462.1"; exon_number "10";
Scaffold63	StringTie	exon	3982793	3982997	.	-	.	gene_id "GBI_09462"; transcript_id "GBI_09462.1"; exon_number "11";
Scaffold63	StringTie	exon	3983840	3985783	.	-	.	gene_id "GBI_09462"; transcript_id "GBI_09462.1"; exon_number "12";
Scaffold63	AGAT	transcript	3952114	3985783	.	-	.	gene_id "GBI_09462"; transcript_id "GBI_09462-RA"; Parent "GBI_09462"; gene_name "GBI_09462";
Scaffold63	maker	exon	3952114	3957844	.	-	.	gene_id "GBI_09462"; transcript_id "GBI_09462-RA"; Parent "GBI_09462-RA"; gene_name "GBI_09462";
Scaffold63	maker	exon	3958176	3958342	.	-	.	gene_id "GBI_09462"; transcript_id "GBI_09462-RA"; Parent "GBI_09462-RA"; gene_name "GBI_09462";
Scaffold63	maker	exon	3960086	3960253	.	-	.	gene_id "GBI_09462"; transcript_id "GBI_09462-RA"; Parent "GBI_09462-RA"; gene_name "GBI_09462";
Scaffold63	maker	exon	3962188	3962348	.	-	.	gene_id "GBI_09462"; transcript_id "GBI_09462-RA"; Parent "GBI_09462-RA"; gene_name "GBI_09462";
Scaffold63	maker	exon	3962467	3963292	.	-	.	gene_id "GBI_09462"; transcript_id "GBI_09462-RA"; Parent "GBI_09462-RA"; gene_name "GBI_09462";
Scaffold63	maker	exon	3963728	3964063	.	-	.	gene_id "GBI_09462"; transcript_id "GBI_09462-RA"; Parent "GBI_09462-RA"; gene_name "GBI_09462";
Scaffold63	maker	exon	3970080	3970166	.	-	.	gene_id "GBI_09462"; transcript_id "GBI_09462-RA"; Parent "GBI_09462-RA"; gene_name "GBI_09462";
Scaffold63	maker	exon	3970244	3970371	.	-	.	gene_id "GBI_09462"; transcript_id "GBI_09462-RA"; Parent "GBI_09462-RA"; gene_name "GBI_09462";
Scaffold63	maker	exon	3970459	3971399	.	-	.	gene_id "GBI_09462"; transcript_id "GBI_09462-RA"; Parent "GBI_09462-RA"; gene_name "GBI_09462";
Scaffold63	maker	exon	3974827	3974898	.	-	.	gene_id "GBI_09462"; transcript_id "GBI_09462-RA"; Parent "GBI_09462-RA"; gene_name "GBI_09462";
Scaffold63	maker	exon	3982786	3982997	.	-	.	gene_id "GBI_09462"; transcript_id "GBI_09462-RA"; Parent "GBI_09462-RA"; gene_name "GBI_09462";
Scaffold63	maker	exon	3983840	3985783	.	-	.	gene_id "GBI_09462"; transcript_id "GBI_09462-RA"; Parent "GBI_09462-RA"; gene_name "GBI_09462";
Scaffold63	AGAT	transcript	3952114	3985783	.	-	.	gene_id "GBI_09462"; transcript_id "GBI_09462-RB"; Parent "GBI_09462"; gene_name "GBI_09462";
Scaffold63	maker	exon	3952114	3957844	.	-	.	gene_id "GBI_09462"; transcript_id "GBI_09462-RB"; Parent "GBI_09462-RB"; gene_name "GBI_09462"; previous_transcript_id "GBI_09462-RB";
Scaffold63	maker	exon	3958176	3958342	.	-	.	gene_id "GBI_09462"; transcript_id "GBI_09462-RB"; Parent "GBI_09462-RB"; gene_name "GBI_09462"; previous_transcript_id "GBI_09462-RB";
Scaffold63	maker	exon	3960086	3960253	.	-	.	gene_id "GBI_09462"; transcript_id "GBI_09462-RB"; Parent "GBI_09462-RB"; gene_name "GBI_09462"; previous_transcript_id "GBI_09462-RB";
Scaffold63	maker	exon	3962188	3962348	.	-	.	gene_id "GBI_09462"; transcript_id "GBI_09462-RB"; Parent "GBI_09462-RB"; gene_name "GBI_09462"; previous_transcript_id "GBI_09462-RB";
Scaffold63	maker	exon	3962467	3963292	.	-	.	gene_id "GBI_09462"; transcript_id "GBI_09462-RB"; Parent "GBI_09462-RB"; gene_name "GBI_09462"; previous_transcript_id "GBI_09462-RB";
Scaffold63	maker	exon	3963728	3964063	.	-	.	gene_id "GBI_09462"; transcript_id "GBI_09462-RB"; Parent "GBI_09462-RB"; gene_name "GBI_09462"; previous_transcript_id "GBI_09462-RB";
Scaffold63	maker	exon	3970080	3970166	.	-	.	gene_id "GBI_09462"; transcript_id "GBI_09462-RB"; Parent "GBI_09462-RB"; gene_name "GBI_09462"; previous_transcript_id "GBI_09462-RB";
Scaffold63	maker	exon	3970244	3970371	.	-	.	gene_id "GBI_09462"; transcript_id "GBI_09462-RB"; Parent "GBI_09462-RB"; gene_name "GBI_09462"; previous_transcript_id "GBI_09462-RB";
Scaffold63	maker	exon	3970459	3971399	.	-	.	gene_id "GBI_09462"; transcript_id "GBI_09462-RB"; Parent "GBI_09462-RB"; gene_name "GBI_09462"; previous_transcript_id "GBI_09462-RB";
Scaffold63	maker	exon	3974827	3974974	.	-	.	gene_id "GBI_09462"; transcript_id "GBI_09462-RB"; Parent "GBI_09462-RB"; gene_name "GBI_09462"; previous_transcript_id "GBI_09462-RB";
Scaffold63	maker	exon	3982793	3982997	.	-	.	gene_id "GBI_09462"; transcript_id "GBI_09462-RB"; Parent "GBI_09462-RB"; gene_name "GBI_09462"; previous_transcript_id "GBI_09462-RB";
Scaffold63	maker	exon	3983840	3985783	.	-	.	gene_id "GBI_09462"; transcript_id "GBI_09462-RB"; Parent "GBI_09462-RB"; gene_name "GBI_09462"; previous_transcript_id "GBI_09462-RB";
Scaffold63	AGAT	transcript	3952114	3985783	.	-	.	gene_id "GBI_09462"; transcript_id "GBI_09462-RC"; Parent "GBI_09462"; gene_name "GBI_09462";
Scaffold63	maker	exon	3952114	3957844	.	-	.	gene_id "GBI_09462"; transcript_id "GBI_09462-RC"; Parent "GBI_09462-RC"; gene_name "GBI_09462"; previous_transcript_id "GBI_09462-RC";
Scaffold63	maker	exon	3958176	3958342	.	-	.	gene_id "GBI_09462"; transcript_id "GBI_09462-RC"; Parent "GBI_09462-RC"; gene_name "GBI_09462"; previous_transcript_id "GBI_09462-RC";
Scaffold63	maker	exon	3960086	3960253	.	-	.	gene_id "GBI_09462"; transcript_id "GBI_09462-RC"; Parent "GBI_09462-RC"; gene_name "GBI_09462"; previous_transcript_id "GBI_09462-RC";
Scaffold63	maker	exon	3962188	3962348	.	-	.	gene_id "GBI_09462"; transcript_id "GBI_09462-RC"; Parent "GBI_09462-RC"; gene_name "GBI_09462"; previous_transcript_id "GBI_09462-RC";
Scaffold63	maker	exon	3962467	3963292	.	-	.	gene_id "GBI_09462"; transcript_id "GBI_09462-RC"; Parent "GBI_09462-RC"; gene_name "GBI_09462"; previous_transcript_id "GBI_09462-RC";
Scaffold63	maker	exon	3963728	3964063	.	-	.	gene_id "GBI_09462"; transcript_id "GBI_09462-RC"; Parent "GBI_09462-RC"; gene_name "GBI_09462"; previous_transcript_id "GBI_09462-RC";
Scaffold63	maker	exon	3970080	3970166	.	-	.	gene_id "GBI_09462"; transcript_id "GBI_09462-RC"; Parent "GBI_09462-RC"; gene_name "GBI_09462"; previous_transcript_id "GBI_09462-RC";
Scaffold63	maker	exon	3970244	3970371	.	-	.	gene_id "GBI_09462"; transcript_id "GBI_09462-RC"; Parent "GBI_09462-RC"; gene_name "GBI_09462"; previous_transcript_id "GBI_09462-RC";
Scaffold63	maker	exon	3970459	3971399	.	-	.	gene_id "GBI_09462"; transcript_id "GBI_09462-RC"; Parent "GBI_09462-RC"; gene_name "GBI_09462"; previous_transcript_id "GBI_09462-RC";
Scaffold63	maker	exon	3982786	3982997	.	-	.	gene_id "GBI_09462"; transcript_id "GBI_09462-RC"; Parent "GBI_09462-RC"; gene_name "GBI_09462"; previous_transcript_id "GBI_09462-RC";
Scaffold63	maker	exon	3983840	3985783	.	-	.	gene_id "GBI_09462"; transcript_id "GBI_09462-RC"; Parent "GBI_09462-RC"; gene_name "GBI_09462"; previous_transcript_id "GBI_09462-RC";
Scaffold63	StringTie	transcript	3968234	3985783	.	-	.	gene_id "GBI_09462"; transcript_id "GBI_09462.5"; gene_name "GBI_09462"; oId "STRG.12888.3"; cmp_ref "GBI_09462-RB"; class_code "j"; tss_id "TSS31620";
Scaffold63	StringTie	exon	3968234	3969483	.	-	.	gene_id "GBI_09462"; transcript_id "GBI_09462.5"; exon_number "1";
Scaffold63	StringTie	exon	3970080	3970166	.	-	.	gene_id "GBI_09462"; transcript_id "GBI_09462.5"; exon_number "2";
Scaffold63	StringTie	exon	3970244	3970371	.	-	.	gene_id "GBI_09462"; transcript_id "GBI_09462.5"; exon_number "3";
Scaffold63	StringTie	exon	3970459	3971399	.	-	.	gene_id "GBI_09462"; transcript_id "GBI_09462.5"; exon_number "4";
Scaffold63	StringTie	exon	3974827	3974898	.	-	.	gene_id "GBI_09462"; transcript_id "GBI_09462.5"; exon_number "5";
Scaffold63	StringTie	exon	3978656	3978734	.	-	.	gene_id "GBI_09462"; transcript_id "GBI_09462.5"; exon_number "6";
Scaffold63	StringTie	exon	3982793	3982997	.	-	.	gene_id "GBI_09462"; transcript_id "GBI_09462.5"; exon_number "7";
Scaffold63	StringTie	exon	3983840	3985783	.	-	.	gene_id "GBI_09462"; transcript_id "GBI_09462.5"; exon_number "8";
Scaffold63	StringTie	transcript	3968234	3985804	.	-	.	gene_id "GBI_09462"; transcript_id "GBI_09462.6"; gene_name "GBI_09462"; oId "STRG.12888.4"; cmp_ref "GBI_09462-RB"; class_code "n"; tss_id "TSS31620";
Scaffold63	StringTie	exon	3968234	3970371	.	-	.	gene_id "GBI_09462"; transcript_id "GBI_09462.6"; exon_number "1";
Scaffold63	StringTie	exon	3970459	3971399	.	-	.	gene_id "GBI_09462"; transcript_id "GBI_09462.6"; exon_number "2";
Scaffold63	StringTie	exon	3978656	3978734	.	-	.	gene_id "GBI_09462"; transcript_id "GBI_09462.6"; exon_number "3";
Scaffold63	StringTie	exon	3982793	3982997	.	-	.	gene_id "GBI_09462"; transcript_id "GBI_09462.6"; exon_number "4";
Scaffold63	StringTie	exon	3983840	3985804	.	-	.	gene_id "GBI_09462"; transcript_id "GBI_09462.6"; exon_number "5";
Scaffold63	maker	CDS	3953896	3957844	.	-	1	gene_id "GBI_09462"; transcript_id "GBI_09462-RA"; Parent "GBI_09462-RA"; gene_name "GBI_09462";
Scaffold63	maker	CDS	3958176	3958342	.	-	0	gene_id "GBI_09462"; transcript_id "GBI_09462-RA"; Parent "GBI_09462-RA"; gene_name "GBI_09462";
Scaffold63	maker	CDS	3960086	3960253	.	-	0	gene_id "GBI_09462"; transcript_id "GBI_09462-RA"; Parent "GBI_09462-RA"; gene_name "GBI_09462";
Scaffold63	maker	CDS	3962188	3962348	.	-	2	gene_id "GBI_09462"; transcript_id "GBI_09462-RA"; Parent "GBI_09462-RA"; gene_name "GBI_09462";
Scaffold63	maker	CDS	3962467	3963292	.	-	0	gene_id "GBI_09462"; transcript_id "GBI_09462-RA"; Parent "GBI_09462-RA"; gene_name "GBI_09462";
Scaffold63	maker	CDS	3963728	3964033	.	-	0	gene_id "GBI_09462"; transcript_id "GBI_09462-RA"; Parent "GBI_09462-RA"; gene_name "GBI_09462";
Scaffold63	AGAT	five_prime_UTR	3964034	3964063	.	-	.	gene_id "GBI_09462"; transcript_id "GBI_09462-RA"; Parent "GBI_09462-RA"; gene_name "GBI_09462";
Scaffold63	AGAT	five_prime_UTR	3970080	3970166	.	-	.	gene_id "GBI_09462"; transcript_id "GBI_09462-RA"; Parent "GBI_09462-RA"; gene_name "GBI_09462";
Scaffold63	AGAT	five_prime_UTR	3970244	3970371	.	-	.	gene_id "GBI_09462"; transcript_id "GBI_09462-RA"; Parent "GBI_09462-RA"; gene_name "GBI_09462";
Scaffold63	AGAT	five_prime_UTR	3970459	3971399	.	-	.	gene_id "GBI_09462"; transcript_id "GBI_09462-RA"; Parent "GBI_09462-RA"; gene_name "GBI_09462";
Scaffold63	AGAT	five_prime_UTR	3974827	3974898	.	-	.	gene_id "GBI_09462"; transcript_id "GBI_09462-RA"; Parent "GBI_09462-RA"; gene_name "GBI_09462";
Scaffold63	AGAT	five_prime_UTR	3982786	3982997	.	-	.	gene_id "GBI_09462"; transcript_id "GBI_09462-RA"; Parent "GBI_09462-RA"; gene_name "GBI_09462";
Scaffold63	AGAT	five_prime_UTR	3983840	3985783	.	-	.	gene_id "GBI_09462"; transcript_id "GBI_09462-RA"; Parent "GBI_09462-RA"; gene_name "GBI_09462";
Scaffold63	AGAT	three_prime_UTR	3952114	3953895	.	-	.	gene_id "GBI_09462"; transcript_id "GBI_09462-RA"; Parent "GBI_09462-RA"; gene_name "GBI_09462";
Scaffold63	maker	CDS	3953896	3957844	.	-	1	gene_id "GBI_09462"; transcript_id "GBI_09462-RB"; Parent "GBI_09462-RB"; gene_name "GBI_09462"; previous_transcript_id "GBI_09462-RB";
Scaffold63	maker	CDS	3958176	3958342	.	-	0	gene_id "GBI_09462"; transcript_id "GBI_09462-RB"; Parent "GBI_09462-RB"; gene_name "GBI_09462"; previous_transcript_id "GBI_09462-RB";
Scaffold63	maker	CDS	3960086	3960253	.	-	0	gene_id "GBI_09462"; transcript_id "GBI_09462-RB"; Parent "GBI_09462-RB"; gene_name "GBI_09462"; previous_transcript_id "GBI_09462-RB";
Scaffold63	maker	CDS	3962188	3962348	.	-	2	gene_id "GBI_09462"; transcript_id "GBI_09462-RB"; Parent "GBI_09462-RB"; gene_name "GBI_09462"; previous_transcript_id "GBI_09462-RB";
Scaffold63	maker	CDS	3962467	3963292	.	-	0	gene_id "GBI_09462"; transcript_id "GBI_09462-RB"; Parent "GBI_09462-RB"; gene_name "GBI_09462"; previous_transcript_id "GBI_09462-RB";
Scaffold63	maker	CDS	3963728	3964063	.	-	0	gene_id "GBI_09462"; transcript_id "GBI_09462-RB"; Parent "GBI_09462-RB"; gene_name "GBI_09462"; previous_transcript_id "GBI_09462-RB";
Scaffold63	maker	CDS	3970080	3970166	.	-	0	gene_id "GBI_09462"; transcript_id "GBI_09462-RB"; Parent "GBI_09462-RB"; gene_name "GBI_09462"; previous_transcript_id "GBI_09462-RB";
Scaffold63	maker	CDS	3970244	3970371	.	-	2	gene_id "GBI_09462"; transcript_id "GBI_09462-RB"; Parent "GBI_09462-RB"; gene_name "GBI_09462"; previous_transcript_id "GBI_09462-RB";
Scaffold63	maker	CDS	3970459	3971399	.	-	1	gene_id "GBI_09462"; transcript_id "GBI_09462-RB"; Parent "GBI_09462-RB"; gene_name "GBI_09462"; previous_transcript_id "GBI_09462-RB";
Scaffold63	maker	CDS	3974827	3974974	.	-	2	gene_id "GBI_09462"; transcript_id "GBI_09462-RB"; Parent "GBI_09462-RB"; gene_name "GBI_09462"; previous_transcript_id "GBI_09462-RB";
Scaffold63	maker	CDS	3982793	3982997	.	-	0	gene_id "GBI_09462"; transcript_id "GBI_09462-RB"; Parent "GBI_09462-RB"; gene_name "GBI_09462"; previous_transcript_id "GBI_09462-RB";
Scaffold63	maker	CDS	3983840	3985549	.	-	0	gene_id "GBI_09462"; transcript_id "GBI_09462-RB"; Parent "GBI_09462-RB"; gene_name "GBI_09462"; previous_transcript_id "GBI_09462-RB";
Scaffold63	AGAT	five_prime_UTR	3985550	3985783	.	-	.	gene_id "GBI_09462"; transcript_id "GBI_09462-RB"; Parent "GBI_09462-RB"; gene_name "GBI_09462"; previous_transcript_id "GBI_09462-RB";
Scaffold63	AGAT	three_prime_UTR	3952114	3953895	.	-	.	gene_id "GBI_09462"; transcript_id "GBI_09462-RB"; Parent "GBI_09462-RB"; gene_name "GBI_09462"; previous_transcript_id "GBI_09462-RB";
Scaffold63	maker	CDS	3953896	3957844	.	-	1	gene_id "GBI_09462"; transcript_id "GBI_09462-RC"; Parent "GBI_09462-RC"; gene_name "GBI_09462"; previous_transcript_id "GBI_09462-RC";
Scaffold63	maker	CDS	3958176	3958342	.	-	0	gene_id "GBI_09462"; transcript_id "GBI_09462-RC"; Parent "GBI_09462-RC"; gene_name "GBI_09462"; previous_transcript_id "GBI_09462-RC";
Scaffold63	maker	CDS	3960086	3960253	.	-	0	gene_id "GBI_09462"; transcript_id "GBI_09462-RC"; Parent "GBI_09462-RC"; gene_name "GBI_09462"; previous_transcript_id "GBI_09462-RC";
Scaffold63	maker	CDS	3962188	3962348	.	-	2	gene_id "GBI_09462"; transcript_id "GBI_09462-RC"; Parent "GBI_09462-RC"; gene_name "GBI_09462"; previous_transcript_id "GBI_09462-RC";
Scaffold63	maker	CDS	3962467	3963292	.	-	0	gene_id "GBI_09462"; transcript_id "GBI_09462-RC"; Parent "GBI_09462-RC"; gene_name "GBI_09462"; previous_transcript_id "GBI_09462-RC";
Scaffold63	maker	CDS	3963728	3964063	.	-	0	gene_id "GBI_09462"; transcript_id "GBI_09462-RC"; Parent "GBI_09462-RC"; gene_name "GBI_09462"; previous_transcript_id "GBI_09462-RC";
Scaffold63	maker	CDS	3970080	3970166	.	-	0	gene_id "GBI_09462"; transcript_id "GBI_09462-RC"; Parent "GBI_09462-RC"; gene_name "GBI_09462"; previous_transcript_id "GBI_09462-RC";
Scaffold63	maker	CDS	3970244	3970371	.	-	2	gene_id "GBI_09462"; transcript_id "GBI_09462-RC"; Parent "GBI_09462-RC"; gene_name "GBI_09462"; previous_transcript_id "GBI_09462-RC";
Scaffold63	maker	CDS	3970459	3971399	.	-	1	gene_id "GBI_09462"; transcript_id "GBI_09462-RC"; Parent "GBI_09462-RC"; gene_name "GBI_09462"; previous_transcript_id "GBI_09462-RC";
Scaffold63	maker	CDS	3982786	3982997	.	-	0	gene_id "GBI_09462"; transcript_id "GBI_09462-RC"; Parent "GBI_09462-RC"; gene_name "GBI_09462"; previous_transcript_id "GBI_09462-RC";
Scaffold63	maker	CDS	3983840	3985549	.	-	0	gene_id "GBI_09462"; transcript_id "GBI_09462-RC"; Parent "GBI_09462-RC"; gene_name "GBI_09462"; previous_transcript_id "GBI_09462-RC";
Scaffold63	AGAT	five_prime_UTR	3985550	3985783	.	-	.	gene_id "GBI_09462"; transcript_id "GBI_09462-RC"; Parent "GBI_09462-RC"; gene_name "GBI_09462"; previous_transcript_id "GBI_09462-RC";
Scaffold63	AGAT	three_prime_UTR	3952114	3953895	.	-	.	gene_id "GBI_09462"; transcript_id "GBI_09462-RC"; Parent "GBI_09462-RC"; gene_name "GBI_09462"; previous_transcript_id "GBI_09462-RC";
Scaffold63	AGAT	gene	4010244	4015589	.	-	.	gene_id "GBI_09463"; gene_name "GBI_09463";
Scaffold63	StringTie	transcript	4010244	4015586	.	-	.	gene_id "GBI_09463"; transcript_id "GBI_09463.1"; gene_name "GBI_09463"; oId "STRG.12889.1"; cmp_ref "GBI_09463-RA"; class_code "j"; tss_id "TSS31621";
Scaffold63	StringTie	exon	4010244	4011491	.	-	.	gene_id "GBI_09463"; transcript_id "GBI_09463.1"; exon_number "1";
Scaffold63	StringTie	exon	4013402	4013676	.	-	.	gene_id "GBI_09463"; transcript_id "GBI_09463.1"; exon_number "2";
Scaffold63	StringTie	exon	4014931	4015179	.	-	.	gene_id "GBI_09463"; transcript_id "GBI_09463.1"; exon_number "3";
Scaffold63	StringTie	exon	4015288	4015586	.	-	.	gene_id "GBI_09463"; transcript_id "GBI_09463.1"; exon_number "4";
Scaffold63	AGAT	transcript	4010634	4015589	.	-	.	gene_id "GBI_09463"; transcript_id "GBI_09463-RA"; Parent "GBI_09463"; gene_name "GBI_09463";
Scaffold63	maker	exon	4010634	4011491	.	-	.	gene_id "GBI_09463"; transcript_id "GBI_09463-RA"; Parent "GBI_09463-RA"; gene_name "GBI_09463";
Scaffold63	maker	exon	4013402	4013676	.	-	.	gene_id "GBI_09463"; transcript_id "GBI_09463-RA"; Parent "GBI_09463-RA"; gene_name "GBI_09463";
Scaffold63	maker	exon	4014112	4014363	.	-	.	gene_id "GBI_09463"; transcript_id "GBI_09463-RA"; Parent "GBI_09463-RA"; gene_name "GBI_09463";
Scaffold63	maker	exon	4014931	4015179	.	-	.	gene_id "GBI_09463"; transcript_id "GBI_09463-RA"; Parent "GBI_09463-RA"; gene_name "GBI_09463";
Scaffold63	maker	exon	4015288	4015589	.	-	.	gene_id "GBI_09463"; transcript_id "GBI_09463-RA"; Parent "GBI_09463-RA"; gene_name "GBI_09463";
Scaffold63	StringTie	transcript	4010716	4015586	.	-	.	gene_id "GBI_09463"; transcript_id "GBI_09463.3"; gene_name "GBI_09463"; oId "STRG.12889.3"; cmp_ref "GBI_09463-RA"; class_code "m"; tss_id "TSS31621";
Scaffold63	StringTie	exon	4010716	4011491	.	-	.	gene_id "GBI_09463"; transcript_id "GBI_09463.3"; exon_number "1";
Scaffold63	StringTie	exon	4013402	4014363	.	-	.	gene_id "GBI_09463"; transcript_id "GBI_09463.3"; exon_number "2";
Scaffold63	StringTie	exon	4014931	4015179	.	-	.	gene_id "GBI_09463"; transcript_id "GBI_09463.3"; exon_number "3";
Scaffold63	StringTie	exon	4015288	4015586	.	-	.	gene_id "GBI_09463"; transcript_id "GBI_09463.3"; exon_number "4";
Scaffold63	StringTie	transcript	4010716	4015586	.	-	.	gene_id "GBI_09463"; transcript_id "GBI_09463.4"; gene_name "GBI_09463"; oId "STRG.12889.2"; cmp_ref "GBI_09463-RA"; class_code "n"; tss_id "TSS31621";
Scaffold63	StringTie	exon	4010716	4013676	.	-	.	gene_id "GBI_09463"; transcript_id "GBI_09463.4"; exon_number "1";
Scaffold63	StringTie	exon	4014931	4015179	.	-	.	gene_id "GBI_09463"; transcript_id "GBI_09463.4"; exon_number "2";
Scaffold63	StringTie	exon	4015288	4015586	.	-	.	gene_id "GBI_09463"; transcript_id "GBI_09463.4"; exon_number "3";
Scaffold63	maker	CDS	4011210	4011491	.	-	0	gene_id "GBI_09463"; transcript_id "GBI_09463-RA"; Parent "GBI_09463-RA"; gene_name "GBI_09463";
Scaffold63	maker	CDS	4013402	4013676	.	-	2	gene_id "GBI_09463"; transcript_id "GBI_09463-RA"; Parent "GBI_09463-RA"; gene_name "GBI_09463";
Scaffold63	maker	CDS	4014112	4014363	.	-	2	gene_id "GBI_09463"; transcript_id "GBI_09463-RA"; Parent "GBI_09463-RA"; gene_name "GBI_09463";
Scaffold63	maker	CDS	4014931	4015179	.	-	2	gene_id "GBI_09463"; transcript_id "GBI_09463-RA"; Parent "GBI_09463-RA"; gene_name "GBI_09463";
Scaffold63	maker	CDS	4015288	4015360	.	-	0	gene_id "GBI_09463"; transcript_id "GBI_09463-RA"; Parent "GBI_09463-RA"; gene_name "GBI_09463";
Scaffold63	AGAT	five_prime_UTR	4015361	4015589	.	-	.	gene_id "GBI_09463"; transcript_id "GBI_09463-RA"; Parent "GBI_09463-RA"; gene_name "GBI_09463";
Scaffold63	AGAT	three_prime_UTR	4010634	4011209	.	-	.	gene_id "GBI_09463"; transcript_id "GBI_09463-RA"; Parent "GBI_09463-RA"; gene_name "GBI_09463";
Scaffold63	AGAT	gene	4418114	4423217	.	-	.	gene_id "GBI_09466"; gene_name "GBI_09466";
Scaffold63	AGAT	transcript	4418114	4423217	.	-	.	gene_id "GBI_09466"; transcript_id "GBI_09466-RA"; Parent "GBI_09466"; gene_name "GBI_09466";
Scaffold63	maker	exon	4418114	4418159	.	-	.	gene_id "GBI_09466"; transcript_id "GBI_09466-RA"; Parent "GBI_09466-RA"; gene_name "GBI_09466";
Scaffold63	maker	exon	4418464	4418893	.	-	.	gene_id "GBI_09466"; transcript_id "GBI_09466-RA"; Parent "GBI_09466-RA"; gene_name "GBI_09466";
Scaffold63	maker	exon	4420295	4420423	.	-	.	gene_id "GBI_09466"; transcript_id "GBI_09466-RA"; Parent "GBI_09466-RA"; gene_name "GBI_09466";
Scaffold63	maker	exon	4423178	4423217	.	-	.	gene_id "GBI_09466"; transcript_id "GBI_09466-RA"; Parent "GBI_09466-RA"; gene_name "GBI_09466";
Scaffold63	maker	CDS	4418114	4418159	.	-	1	gene_id "GBI_09466"; transcript_id "GBI_09466-RA"; Parent "GBI_09466-RA"; gene_name "GBI_09466";
Scaffold63	maker	CDS	4418464	4418893	.	-	2	gene_id "GBI_09466"; transcript_id "GBI_09466-RA"; Parent "GBI_09466-RA"; gene_name "GBI_09466";
Scaffold63	maker	CDS	4420295	4420423	.	-	2	gene_id "GBI_09466"; transcript_id "GBI_09466-RA"; Parent "GBI_09466-RA"; gene_name "GBI_09466";
Scaffold63	maker	CDS	4423178	4423217	.	-	0	gene_id "GBI_09466"; transcript_id "GBI_09466-RA"; Parent "GBI_09466-RA"; gene_name "GBI_09466";
Scaffold63	AGAT	gene	4447744	4447820	.	+	.	gene_id "GBI_09467"; gene_name "GBI_09467";
Scaffold63	AGAT	transcript	4447744	4447820	.	+	.	gene_id "GBI_09467"; transcript_id "GBI_09467-RA"; Parent "GBI_09467"; gene_name "GBI_09467";
Scaffold63	maker	exon	4447744	4447820	.	+	.	gene_id "GBI_09467"; transcript_id "GBI_09467-RA"; Parent "GBI_09467-RA"; gene_name "GBI_09467";
Scaffold63	AGAT	gene	4505127	4519373	.	-	.	gene_id "GBI_09468"; gene_name "GBI_09468";
Scaffold63	AGAT	transcript	4505127	4519373	.	-	.	gene_id "GBI_09468"; transcript_id "GBI_09468-RA"; Parent "GBI_09468"; gene_name "GBI_09468";
Scaffold63	maker	exon	4505127	4505786	.	-	.	gene_id "GBI_09468"; transcript_id "GBI_09468-RA"; Parent "GBI_09468-RA"; gene_name "GBI_09468";
Scaffold63	maker	exon	4517935	4518013	.	-	.	gene_id "GBI_09468"; transcript_id "GBI_09468-RA"; Parent "GBI_09468-RA"; gene_name "GBI_09468";
Scaffold63	maker	exon	4519309	4519373	.	-	.	gene_id "GBI_09468"; transcript_id "GBI_09468-RA"; Parent "GBI_09468-RA"; gene_name "GBI_09468";
Scaffold63	maker	CDS	4505127	4505786	.	-	0	gene_id "GBI_09468"; transcript_id "GBI_09468-RA"; Parent "GBI_09468-RA"; gene_name "GBI_09468";
Scaffold63	maker	CDS	4517935	4518013	.	-	1	gene_id "GBI_09468"; transcript_id "GBI_09468-RA"; Parent "GBI_09468-RA"; gene_name "GBI_09468";
Scaffold63	maker	CDS	4519309	4519373	.	-	0	gene_id "GBI_09468"; transcript_id "GBI_09468-RA"; Parent "GBI_09468-RA"; gene_name "GBI_09468";
Scaffold63	AGAT	gene	4885778	4912098	.	-	.	gene_id "GBI_09471"; gene_name "GBI_09471";
Scaffold63	AGAT	transcript	4885778	4912098	.	-	.	gene_id "GBI_09471"; transcript_id "GBI_09471-RA"; Parent "GBI_09471"; gene_name "GBI_09471";
Scaffold63	maker	exon	4885778	4885922	.	-	.	gene_id "GBI_09471"; transcript_id "GBI_09471-RA"; Parent "GBI_09471-RA"; gene_name "GBI_09471";
Scaffold63	maker	exon	4889591	4889729	.	-	.	gene_id "GBI_09471"; transcript_id "GBI_09471-RA"; Parent "GBI_09471-RA"; gene_name "GBI_09471";
Scaffold63	maker	exon	4911666	4912098	.	-	.	gene_id "GBI_09471"; transcript_id "GBI_09471-RA"; Parent "GBI_09471-RA"; gene_name "GBI_09471";
Scaffold63	maker	CDS	4885778	4885922	.	-	1	gene_id "GBI_09471"; transcript_id "GBI_09471-RA"; Parent "GBI_09471-RA"; gene_name "GBI_09471";
Scaffold63	maker	CDS	4889591	4889709	.	-	0	gene_id "GBI_09471"; transcript_id "GBI_09471-RA"; Parent "GBI_09471-RA"; gene_name "GBI_09471";
Scaffold63	AGAT	five_prime_UTR	4889710	4889729	.	-	.	gene_id "GBI_09471"; transcript_id "GBI_09471-RA"; Parent "GBI_09471-RA"; gene_name "GBI_09471";
Scaffold63	AGAT	five_prime_UTR	4911666	4912098	.	-	.	gene_id "GBI_09471"; transcript_id "GBI_09471-RA"; Parent "GBI_09471-RA"; gene_name "GBI_09471";
Scaffold63	AGAT	gene	4916440	4931237	.	-	.	gene_id "GBI_09472"; gene_name "GBI_09472";
Scaffold63	StringTie	transcript	4916440	4931237	.	-	.	gene_id "GBI_09472"; transcript_id "GBI_09472.1"; gene_name "GBI_09472"; oId "STRG.12895.2"; cmp_ref "GBI_09472-RB"; class_code "n"; tss_id "TSS31623";
Scaffold63	StringTie	exon	4916440	4918581	.	-	.	gene_id "GBI_09472"; transcript_id "GBI_09472.1"; exon_number "1";
Scaffold63	StringTie	exon	4918671	4918859	.	-	.	gene_id "GBI_09472"; transcript_id "GBI_09472.1"; exon_number "2";
Scaffold63	StringTie	exon	4918938	4919106	.	-	.	gene_id "GBI_09472"; transcript_id "GBI_09472.1"; exon_number "3";
Scaffold63	StringTie	exon	4919499	4919619	.	-	.	gene_id "GBI_09472"; transcript_id "GBI_09472.1"; exon_number "4";
Scaffold63	StringTie	exon	4922011	4922145	.	-	.	gene_id "GBI_09472"; transcript_id "GBI_09472.1"; exon_number "5";
Scaffold63	StringTie	exon	4927250	4927412	.	-	.	gene_id "GBI_09472"; transcript_id "GBI_09472.1"; exon_number "6";
Scaffold63	StringTie	exon	4927498	4929738	.	-	.	gene_id "GBI_09472"; transcript_id "GBI_09472.1"; exon_number "7";
Scaffold63	StringTie	exon	4929824	4929944	.	-	.	gene_id "GBI_09472"; transcript_id "GBI_09472.1"; exon_number "8";
Scaffold63	StringTie	exon	4930053	4930163	.	-	.	gene_id "GBI_09472"; transcript_id "GBI_09472.1"; exon_number "9";
Scaffold63	StringTie	exon	4930343	4930549	.	-	.	gene_id "GBI_09472"; transcript_id "GBI_09472.1"; exon_number "10";
Scaffold63	StringTie	exon	4930717	4931237	.	-	.	gene_id "GBI_09472"; transcript_id "GBI_09472.1"; exon_number "11";
Scaffold63	StringTie	transcript	4916440	4931237	.	-	.	gene_id "GBI_09472"; transcript_id "GBI_09472.2"; gene_name "GBI_09472"; oId "STRG.12895.1"; cmp_ref "GBI_09472-RB"; class_code "n"; tss_id "TSS31623";
Scaffold63	StringTie	exon	4916440	4918581	.	-	.	gene_id "GBI_09472"; transcript_id "GBI_09472.2"; exon_number "1";
Scaffold63	StringTie	exon	4918671	4918859	.	-	.	gene_id "GBI_09472"; transcript_id "GBI_09472.2"; exon_number "2";
Scaffold63	StringTie	exon	4918938	4919106	.	-	.	gene_id "GBI_09472"; transcript_id "GBI_09472.2"; exon_number "3";
Scaffold63	StringTie	exon	4919499	4919619	.	-	.	gene_id "GBI_09472"; transcript_id "GBI_09472.2"; exon_number "4";
Scaffold63	StringTie	exon	4922011	4922145	.	-	.	gene_id "GBI_09472"; transcript_id "GBI_09472.2"; exon_number "5";
Scaffold63	StringTie	exon	4927250	4927412	.	-	.	gene_id "GBI_09472"; transcript_id "GBI_09472.2"; exon_number "6";
Scaffold63	StringTie	exon	4927498	4929392	.	-	.	gene_id "GBI_09472"; transcript_id "GBI_09472.2"; exon_number "7";
Scaffold63	StringTie	exon	4929473	4929599	.	-	.	gene_id "GBI_09472"; transcript_id "GBI_09472.2"; exon_number "8";
Scaffold63	StringTie	exon	4929672	4929738	.	-	.	gene_id "GBI_09472"; transcript_id "GBI_09472.2"; exon_number "9";
Scaffold63	StringTie	exon	4929824	4929944	.	-	.	gene_id "GBI_09472"; transcript_id "GBI_09472.2"; exon_number "10";
Scaffold63	StringTie	exon	4930053	4930549	.	-	.	gene_id "GBI_09472"; transcript_id "GBI_09472.2"; exon_number "11";
Scaffold63	StringTie	exon	4930717	4931237	.	-	.	gene_id "GBI_09472"; transcript_id "GBI_09472.2"; exon_number "12";
Scaffold63	AGAT	transcript	4916651	4931063	.	-	.	gene_id "GBI_09472"; transcript_id "GBI_09472-RA"; Parent "GBI_09472"; gene_name "GBI_09472";
Scaffold63	maker	exon	4916651	4918581	.	-	.	gene_id "GBI_09472"; transcript_id "GBI_09472-RA"; Parent "GBI_09472-RA"; gene_name "GBI_09472";
Scaffold63	maker	exon	4918671	4918859	.	-	.	gene_id "GBI_09472"; transcript_id "GBI_09472-RA"; Parent "GBI_09472-RA"; gene_name "GBI_09472";
Scaffold63	maker	exon	4918938	4919106	.	-	.	gene_id "GBI_09472"; transcript_id "GBI_09472-RA"; Parent "GBI_09472-RA"; gene_name "GBI_09472";
Scaffold63	maker	exon	4919499	4919619	.	-	.	gene_id "GBI_09472"; transcript_id "GBI_09472-RA"; Parent "GBI_09472-RA"; gene_name "GBI_09472";
Scaffold63	maker	exon	4922011	4922145	.	-	.	gene_id "GBI_09472"; transcript_id "GBI_09472-RA"; Parent "GBI_09472-RA"; gene_name "GBI_09472";
Scaffold63	maker	exon	4927250	4927412	.	-	.	gene_id "GBI_09472"; transcript_id "GBI_09472-RA"; Parent "GBI_09472-RA"; gene_name "GBI_09472";
Scaffold63	maker	exon	4927498	4927613	.	-	.	gene_id "GBI_09472"; transcript_id "GBI_09472-RA"; Parent "GBI_09472-RA"; gene_name "GBI_09472";
Scaffold63	maker	exon	4929460	4929599	.	-	.	gene_id "GBI_09472"; transcript_id "GBI_09472-RA"; Parent "GBI_09472-RA"; gene_name "GBI_09472";
Scaffold63	maker	exon	4929672	4929738	.	-	.	gene_id "GBI_09472"; transcript_id "GBI_09472-RA"; Parent "GBI_09472-RA"; gene_name "GBI_09472";
Scaffold63	maker	exon	4929824	4929944	.	-	.	gene_id "GBI_09472"; transcript_id "GBI_09472-RA"; Parent "GBI_09472-RA"; gene_name "GBI_09472";
Scaffold63	maker	exon	4930053	4930163	.	-	.	gene_id "GBI_09472"; transcript_id "GBI_09472-RA"; Parent "GBI_09472-RA"; gene_name "GBI_09472";
Scaffold63	maker	exon	4930244	4930549	.	-	.	gene_id "GBI_09472"; transcript_id "GBI_09472-RA"; Parent "GBI_09472-RA"; gene_name "GBI_09472";
Scaffold63	maker	exon	4930643	4931063	.	-	.	gene_id "GBI_09472"; transcript_id "GBI_09472-RA"; Parent "GBI_09472-RA"; gene_name "GBI_09472";
Scaffold63	AGAT	transcript	4916651	4931106	.	-	.	gene_id "GBI_09472"; transcript_id "GBI_09472-RB"; Parent "GBI_09472"; gene_name "GBI_09472";
Scaffold63	maker	exon	4916651	4918581	.	-	.	gene_id "GBI_09472"; transcript_id "GBI_09472-RB"; Parent "GBI_09472-RB"; gene_name "GBI_09472"; previous_transcript_id "GBI_09472-RB";
Scaffold63	maker	exon	4918671	4918859	.	-	.	gene_id "GBI_09472"; transcript_id "GBI_09472-RB"; Parent "GBI_09472-RB"; gene_name "GBI_09472"; previous_transcript_id "GBI_09472-RB";
Scaffold63	maker	exon	4918938	4919106	.	-	.	gene_id "GBI_09472"; transcript_id "GBI_09472-RB"; Parent "GBI_09472-RB"; gene_name "GBI_09472"; previous_transcript_id "GBI_09472-RB";
Scaffold63	maker	exon	4919499	4919619	.	-	.	gene_id "GBI_09472"; transcript_id "GBI_09472-RB"; Parent "GBI_09472-RB"; gene_name "GBI_09472"; previous_transcript_id "GBI_09472-RB";
Scaffold63	maker	exon	4922011	4922145	.	-	.	gene_id "GBI_09472"; transcript_id "GBI_09472-RB"; Parent "GBI_09472-RB"; gene_name "GBI_09472"; previous_transcript_id "GBI_09472-RB";
Scaffold63	maker	exon	4927250	4927412	.	-	.	gene_id "GBI_09472"; transcript_id "GBI_09472-RB"; Parent "GBI_09472-RB"; gene_name "GBI_09472"; previous_transcript_id "GBI_09472-RB";
Scaffold63	maker	exon	4927498	4927613	.	-	.	gene_id "GBI_09472"; transcript_id "GBI_09472-RB"; Parent "GBI_09472-RB"; gene_name "GBI_09472"; previous_transcript_id "GBI_09472-RB";
Scaffold63	maker	exon	4929460	4929599	.	-	.	gene_id "GBI_09472"; transcript_id "GBI_09472-RB"; Parent "GBI_09472-RB"; gene_name "GBI_09472"; previous_transcript_id "GBI_09472-RB";
Scaffold63	maker	exon	4929672	4929738	.	-	.	gene_id "GBI_09472"; transcript_id "GBI_09472-RB"; Parent "GBI_09472-RB"; gene_name "GBI_09472"; previous_transcript_id "GBI_09472-RB";
Scaffold63	maker	exon	4929824	4929944	.	-	.	gene_id "GBI_09472"; transcript_id "GBI_09472-RB"; Parent "GBI_09472-RB"; gene_name "GBI_09472"; previous_transcript_id "GBI_09472-RB";
Scaffold63	maker	exon	4930053	4930163	.	-	.	gene_id "GBI_09472"; transcript_id "GBI_09472-RB"; Parent "GBI_09472-RB"; gene_name "GBI_09472"; previous_transcript_id "GBI_09472-RB";
Scaffold63	maker	exon	4930244	4930549	.	-	.	gene_id "GBI_09472"; transcript_id "GBI_09472-RB"; Parent "GBI_09472-RB"; gene_name "GBI_09472"; previous_transcript_id "GBI_09472-RB";
Scaffold63	maker	exon	4930717	4931106	.	-	.	gene_id "GBI_09472"; transcript_id "GBI_09472-RB"; Parent "GBI_09472-RB"; gene_name "GBI_09472"; previous_transcript_id "GBI_09472-RB";
Scaffold63	AGAT	transcript	4916651	4931106	.	-	.	gene_id "GBI_09472"; transcript_id "GBI_09472-RC"; Parent "GBI_09472"; gene_name "GBI_09472";
Scaffold63	maker	exon	4916651	4918581	.	-	.	gene_id "GBI_09472"; transcript_id "GBI_09472-RC"; Parent "GBI_09472-RC"; gene_name "GBI_09472"; previous_transcript_id "GBI_09472-RC";
Scaffold63	maker	exon	4918671	4918859	.	-	.	gene_id "GBI_09472"; transcript_id "GBI_09472-RC"; Parent "GBI_09472-RC"; gene_name "GBI_09472"; previous_transcript_id "GBI_09472-RC";
Scaffold63	maker	exon	4918938	4919106	.	-	.	gene_id "GBI_09472"; transcript_id "GBI_09472-RC"; Parent "GBI_09472-RC"; gene_name "GBI_09472"; previous_transcript_id "GBI_09472-RC";
Scaffold63	maker	exon	4919499	4919619	.	-	.	gene_id "GBI_09472"; transcript_id "GBI_09472-RC"; Parent "GBI_09472-RC"; gene_name "GBI_09472"; previous_transcript_id "GBI_09472-RC";
Scaffold63	maker	exon	4922011	4922145	.	-	.	gene_id "GBI_09472"; transcript_id "GBI_09472-RC"; Parent "GBI_09472-RC"; gene_name "GBI_09472"; previous_transcript_id "GBI_09472-RC";
Scaffold63	maker	exon	4927250	4927412	.	-	.	gene_id "GBI_09472"; transcript_id "GBI_09472-RC"; Parent "GBI_09472-RC"; gene_name "GBI_09472"; previous_transcript_id "GBI_09472-RC";
Scaffold63	maker	exon	4927498	4927613	.	-	.	gene_id "GBI_09472"; transcript_id "GBI_09472-RC"; Parent "GBI_09472-RC"; gene_name "GBI_09472"; previous_transcript_id "GBI_09472-RC";
Scaffold63	maker	exon	4929460	4929599	.	-	.	gene_id "GBI_09472"; transcript_id "GBI_09472-RC"; Parent "GBI_09472-RC"; gene_name "GBI_09472"; previous_transcript_id "GBI_09472-RC";
Scaffold63	maker	exon	4929672	4929738	.	-	.	gene_id "GBI_09472"; transcript_id "GBI_09472-RC"; Parent "GBI_09472-RC"; gene_name "GBI_09472"; previous_transcript_id "GBI_09472-RC";
Scaffold63	maker	exon	4929824	4929944	.	-	.	gene_id "GBI_09472"; transcript_id "GBI_09472-RC"; Parent "GBI_09472-RC"; gene_name "GBI_09472"; previous_transcript_id "GBI_09472-RC";
Scaffold63	maker	exon	4930053	4930163	.	-	.	gene_id "GBI_09472"; transcript_id "GBI_09472-RC"; Parent "GBI_09472-RC"; gene_name "GBI_09472"; previous_transcript_id "GBI_09472-RC";
Scaffold63	maker	exon	4930343	4931106	.	-	.	gene_id "GBI_09472"; transcript_id "GBI_09472-RC"; Parent "GBI_09472-RC"; gene_name "GBI_09472"; previous_transcript_id "GBI_09472-RC";
Scaffold63	maker	CDS	4918162	4918581	.	-	0	gene_id "GBI_09472"; transcript_id "GBI_09472-RA"; Parent "GBI_09472-RA"; gene_name "GBI_09472";
Scaffold63	maker	CDS	4918671	4918859	.	-	0	gene_id "GBI_09472"; transcript_id "GBI_09472-RA"; Parent "GBI_09472-RA"; gene_name "GBI_09472";
Scaffold63	maker	CDS	4918938	4919106	.	-	1	gene_id "GBI_09472"; transcript_id "GBI_09472-RA"; Parent "GBI_09472-RA"; gene_name "GBI_09472";
Scaffold63	maker	CDS	4919499	4919619	.	-	2	gene_id "GBI_09472"; transcript_id "GBI_09472-RA"; Parent "GBI_09472-RA"; gene_name "GBI_09472";
Scaffold63	maker	CDS	4922011	4922145	.	-	2	gene_id "GBI_09472"; transcript_id "GBI_09472-RA"; Parent "GBI_09472-RA"; gene_name "GBI_09472";
Scaffold63	maker	CDS	4927250	4927412	.	-	0	gene_id "GBI_09472"; transcript_id "GBI_09472-RA"; Parent "GBI_09472-RA"; gene_name "GBI_09472";
Scaffold63	maker	CDS	4927498	4927613	.	-	2	gene_id "GBI_09472"; transcript_id "GBI_09472-RA"; Parent "GBI_09472-RA"; gene_name "GBI_09472";
Scaffold63	maker	CDS	4929460	4929599	.	-	1	gene_id "GBI_09472"; transcript_id "GBI_09472-RA"; Parent "GBI_09472-RA"; gene_name "GBI_09472";
Scaffold63	maker	CDS	4929672	4929738	.	-	2	gene_id "GBI_09472"; transcript_id "GBI_09472-RA"; Parent "GBI_09472-RA"; gene_name "GBI_09472";
Scaffold63	maker	CDS	4929824	4929944	.	-	0	gene_id "GBI_09472"; transcript_id "GBI_09472-RA"; Parent "GBI_09472-RA"; gene_name "GBI_09472";
Scaffold63	maker	CDS	4930053	4930163	.	-	0	gene_id "GBI_09472"; transcript_id "GBI_09472-RA"; Parent "GBI_09472-RA"; gene_name "GBI_09472";
Scaffold63	maker	CDS	4930244	4930312	.	-	0	gene_id "GBI_09472"; transcript_id "GBI_09472-RA"; Parent "GBI_09472-RA"; gene_name "GBI_09472";
Scaffold63	AGAT	five_prime_UTR	4930313	4930549	.	-	.	gene_id "GBI_09472"; transcript_id "GBI_09472-RA"; Parent "GBI_09472-RA"; gene_name "GBI_09472";
Scaffold63	AGAT	five_prime_UTR	4930643	4931063	.	-	.	gene_id "GBI_09472"; transcript_id "GBI_09472-RA"; Parent "GBI_09472-RA"; gene_name "GBI_09472";
Scaffold63	AGAT	three_prime_UTR	4916651	4918161	.	-	.	gene_id "GBI_09472"; transcript_id "GBI_09472-RA"; Parent "GBI_09472-RA"; gene_name "GBI_09472";
Scaffold63	maker	CDS	4918162	4918581	.	-	0	gene_id "GBI_09472"; transcript_id "GBI_09472-RB"; Parent "GBI_09472-RB"; gene_name "GBI_09472"; previous_transcript_id "GBI_09472-RB";
Scaffold63	maker	CDS	4918671	4918859	.	-	0	gene_id "GBI_09472"; transcript_id "GBI_09472-RB"; Parent "GBI_09472-RB"; gene_name "GBI_09472"; previous_transcript_id "GBI_09472-RB";
Scaffold63	maker	CDS	4918938	4919106	.	-	1	gene_id "GBI_09472"; transcript_id "GBI_09472-RB"; Parent "GBI_09472-RB"; gene_name "GBI_09472"; previous_transcript_id "GBI_09472-RB";
Scaffold63	maker	CDS	4919499	4919619	.	-	2	gene_id "GBI_09472"; transcript_id "GBI_09472-RB"; Parent "GBI_09472-RB"; gene_name "GBI_09472"; previous_transcript_id "GBI_09472-RB";
Scaffold63	maker	CDS	4922011	4922145	.	-	2	gene_id "GBI_09472"; transcript_id "GBI_09472-RB"; Parent "GBI_09472-RB"; gene_name "GBI_09472"; previous_transcript_id "GBI_09472-RB";
Scaffold63	maker	CDS	4927250	4927412	.	-	0	gene_id "GBI_09472"; transcript_id "GBI_09472-RB"; Parent "GBI_09472-RB"; gene_name "GBI_09472"; previous_transcript_id "GBI_09472-RB";
Scaffold63	maker	CDS	4927498	4927613	.	-	2	gene_id "GBI_09472"; transcript_id "GBI_09472-RB"; Parent "GBI_09472-RB"; gene_name "GBI_09472"; previous_transcript_id "GBI_09472-RB";
Scaffold63	maker	CDS	4929460	4929599	.	-	1	gene_id "GBI_09472"; transcript_id "GBI_09472-RB"; Parent "GBI_09472-RB"; gene_name "GBI_09472"; previous_transcript_id "GBI_09472-RB";
Scaffold63	maker	CDS	4929672	4929738	.	-	2	gene_id "GBI_09472"; transcript_id "GBI_09472-RB"; Parent "GBI_09472-RB"; gene_name "GBI_09472"; previous_transcript_id "GBI_09472-RB";
Scaffold63	maker	CDS	4929824	4929944	.	-	0	gene_id "GBI_09472"; transcript_id "GBI_09472-RB"; Parent "GBI_09472-RB"; gene_name "GBI_09472"; previous_transcript_id "GBI_09472-RB";
Scaffold63	maker	CDS	4930053	4930163	.	-	0	gene_id "GBI_09472"; transcript_id "GBI_09472-RB"; Parent "GBI_09472-RB"; gene_name "GBI_09472"; previous_transcript_id "GBI_09472-RB";
Scaffold63	maker	CDS	4930244	4930312	.	-	0	gene_id "GBI_09472"; transcript_id "GBI_09472-RB"; Parent "GBI_09472-RB"; gene_name "GBI_09472"; previous_transcript_id "GBI_09472-RB";
Scaffold63	AGAT	five_prime_UTR	4930313	4930549	.	-	.	gene_id "GBI_09472"; transcript_id "GBI_09472-RB"; Parent "GBI_09472-RB"; gene_name "GBI_09472"; previous_transcript_id "GBI_09472-RB";
Scaffold63	AGAT	five_prime_UTR	4930717	4931106	.	-	.	gene_id "GBI_09472"; transcript_id "GBI_09472-RB"; Parent "GBI_09472-RB"; gene_name "GBI_09472"; previous_transcript_id "GBI_09472-RB";
Scaffold63	AGAT	three_prime_UTR	4916651	4918161	.	-	.	gene_id "GBI_09472"; transcript_id "GBI_09472-RB"; Parent "GBI_09472-RB"; gene_name "GBI_09472"; previous_transcript_id "GBI_09472-RB";
Scaffold63	maker	CDS	4918162	4918581	.	-	0	gene_id "GBI_09472"; transcript_id "GBI_09472-RC"; Parent "GBI_09472-RC"; gene_name "GBI_09472"; previous_transcript_id "GBI_09472-RC";
Scaffold63	maker	CDS	4918671	4918859	.	-	0	gene_id "GBI_09472"; transcript_id "GBI_09472-RC"; Parent "GBI_09472-RC"; gene_name "GBI_09472"; previous_transcript_id "GBI_09472-RC";
Scaffold63	maker	CDS	4918938	4919106	.	-	1	gene_id "GBI_09472"; transcript_id "GBI_09472-RC"; Parent "GBI_09472-RC"; gene_name "GBI_09472"; previous_transcript_id "GBI_09472-RC";
Scaffold63	maker	CDS	4919499	4919619	.	-	2	gene_id "GBI_09472"; transcript_id "GBI_09472-RC"; Parent "GBI_09472-RC"; gene_name "GBI_09472"; previous_transcript_id "GBI_09472-RC";
Scaffold63	maker	CDS	4922011	4922145	.	-	2	gene_id "GBI_09472"; transcript_id "GBI_09472-RC"; Parent "GBI_09472-RC"; gene_name "GBI_09472"; previous_transcript_id "GBI_09472-RC";
Scaffold63	maker	CDS	4927250	4927412	.	-	0	gene_id "GBI_09472"; transcript_id "GBI_09472-RC"; Parent "GBI_09472-RC"; gene_name "GBI_09472"; previous_transcript_id "GBI_09472-RC";
Scaffold63	maker	CDS	4927498	4927613	.	-	2	gene_id "GBI_09472"; transcript_id "GBI_09472-RC"; Parent "GBI_09472-RC"; gene_name "GBI_09472"; previous_transcript_id "GBI_09472-RC";
Scaffold63	maker	CDS	4929460	4929599	.	-	1	gene_id "GBI_09472"; transcript_id "GBI_09472-RC"; Parent "GBI_09472-RC"; gene_name "GBI_09472"; previous_transcript_id "GBI_09472-RC";
Scaffold63	maker	CDS	4929672	4929738	.	-	2	gene_id "GBI_09472"; transcript_id "GBI_09472-RC"; Parent "GBI_09472-RC"; gene_name "GBI_09472"; previous_transcript_id "GBI_09472-RC";
Scaffold63	maker	CDS	4929824	4929944	.	-	0	gene_id "GBI_09472"; transcript_id "GBI_09472-RC"; Parent "GBI_09472-RC"; gene_name "GBI_09472"; previous_transcript_id "GBI_09472-RC";
Scaffold63	maker	CDS	4930053	4930127	.	-	0	gene_id "GBI_09472"; transcript_id "GBI_09472-RC"; Parent "GBI_09472-RC"; gene_name "GBI_09472"; previous_transcript_id "GBI_09472-RC";
Scaffold63	AGAT	five_prime_UTR	4930128	4930163	.	-	.	gene_id "GBI_09472"; transcript_id "GBI_09472-RC"; Parent "GBI_09472-RC"; gene_name "GBI_09472"; previous_transcript_id "GBI_09472-RC";
Scaffold63	AGAT	five_prime_UTR	4930343	4931106	.	-	.	gene_id "GBI_09472"; transcript_id "GBI_09472-RC"; Parent "GBI_09472-RC"; gene_name "GBI_09472"; previous_transcript_id "GBI_09472-RC";
Scaffold63	AGAT	three_prime_UTR	4916651	4918161	.	-	.	gene_id "GBI_09472"; transcript_id "GBI_09472-RC"; Parent "GBI_09472-RC"; gene_name "GBI_09472"; previous_transcript_id "GBI_09472-RC";
Scaffold63	AGAT	gene	4932468	4954850	.	-	.	gene_id "GBI_09473"; gene_name "GBI_09473";
Scaffold63	StringTie	transcript	4932468	4943701	.	-	.	gene_id "GBI_09473"; transcript_id "GBI_09473.1"; gene_name "GBI_09473"; oId "STRG.12896.1"; cmp_ref "GBI_09473-RA"; class_code "n"; tss_id "TSS31624";
Scaffold63	StringTie	exon	4932468	4936019	.	-	.	gene_id "GBI_09473"; transcript_id "GBI_09473.1"; exon_number "1";
Scaffold63	StringTie	exon	4937662	4937796	.	-	.	gene_id "GBI_09473"; transcript_id "GBI_09473.1"; exon_number "2";
Scaffold63	StringTie	exon	4940430	4943701	.	-	.	gene_id "GBI_09473"; transcript_id "GBI_09473.1"; exon_number "3";
Scaffold63	StringTie	transcript	4932468	4954850	.	-	.	gene_id "GBI_09473"; transcript_id "GBI_09473.2"; gene_name "GBI_09473"; oId "STRG.12896.2"; cmp_ref "GBI_09473-RA"; class_code "n"; tss_id "TSS31625";
Scaffold63	StringTie	exon	4932468	4936019	.	-	.	gene_id "GBI_09473"; transcript_id "GBI_09473.2"; exon_number "1";
Scaffold63	StringTie	exon	4937662	4937796	.	-	.	gene_id "GBI_09473"; transcript_id "GBI_09473.2"; exon_number "2";
Scaffold63	StringTie	exon	4954104	4954850	.	-	.	gene_id "GBI_09473"; transcript_id "GBI_09473.2"; exon_number "3";
Scaffold63	AGAT	transcript	4934904	4937820	.	-	.	gene_id "GBI_09473"; transcript_id "GBI_09473-RA"; Parent "GBI_09473"; gene_name "GBI_09473";
Scaffold63	maker	exon	4934904	4935087	.	-	.	gene_id "GBI_09473"; transcript_id "GBI_09473-RA"; Parent "GBI_09473-RA"; gene_name "GBI_09473";
Scaffold63	maker	exon	4935394	4936019	.	-	.	gene_id "GBI_09473"; transcript_id "GBI_09473-RA"; Parent "GBI_09473-RA"; gene_name "GBI_09473";
Scaffold63	maker	exon	4937719	4937820	.	-	.	gene_id "GBI_09473"; transcript_id "GBI_09473-RA"; Parent "GBI_09473-RA"; gene_name "GBI_09473";
Scaffold63	maker	CDS	4934904	4935087	.	-	1	gene_id "GBI_09473"; transcript_id "GBI_09473-RA"; Parent "GBI_09473-RA"; gene_name "GBI_09473";
Scaffold63	maker	CDS	4935394	4936019	.	-	0	gene_id "GBI_09473"; transcript_id "GBI_09473-RA"; Parent "GBI_09473-RA"; gene_name "GBI_09473";
Scaffold63	maker	CDS	4937719	4937820	.	-	0	gene_id "GBI_09473"; transcript_id "GBI_09473-RA"; Parent "GBI_09473-RA"; gene_name "GBI_09473";
Scaffold63	AGAT	gene	4955862	4989045	.	+	.	gene_id "GBI_09474"; gene_name "GBI_09474";
Scaffold63	StringTie	transcript	4955862	4988042	.	+	.	gene_id "GBI_09474"; transcript_id "GBI_09474.1"; gene_name "GBI_09474"; oId "STRG.12897.3"; cmp_ref "GBI_09474-RA"; class_code "j"; tss_id "TSS31553";
Scaffold63	StringTie	exon	4955862	4956031	.	+	.	gene_id "GBI_09474"; transcript_id "GBI_09474.1"; exon_number "1";
Scaffold63	StringTie	exon	4965915	4965997	.	+	.	gene_id "GBI_09474"; transcript_id "GBI_09474.1"; exon_number "2";
Scaffold63	StringTie	exon	4982100	4982231	.	+	.	gene_id "GBI_09474"; transcript_id "GBI_09474.1"; exon_number "3";
Scaffold63	StringTie	exon	4982307	4982598	.	+	.	gene_id "GBI_09474"; transcript_id "GBI_09474.1"; exon_number "4";
Scaffold63	StringTie	exon	4982683	4982890	.	+	.	gene_id "GBI_09474"; transcript_id "GBI_09474.1"; exon_number "5";
Scaffold63	StringTie	exon	4986086	4986310	.	+	.	gene_id "GBI_09474"; transcript_id "GBI_09474.1"; exon_number "6";
Scaffold63	StringTie	exon	4986397	4986523	.	+	.	gene_id "GBI_09474"; transcript_id "GBI_09474.1"; exon_number "7";
Scaffold63	StringTie	exon	4986637	4986773	.	+	.	gene_id "GBI_09474"; transcript_id "GBI_09474.1"; exon_number "8";
Scaffold63	StringTie	exon	4987858	4988042	.	+	.	gene_id "GBI_09474"; transcript_id "GBI_09474.1"; exon_number "9";
Scaffold63	StringTie	transcript	4955862	4988042	.	+	.	gene_id "GBI_09474"; transcript_id "GBI_09474.2"; gene_name "GBI_09474"; oId "STRG.12897.5"; cmp_ref "GBI_09474-RA"; class_code "j"; tss_id "TSS31553";
Scaffold63	StringTie	exon	4955862	4956031	.	+	.	gene_id "GBI_09474"; transcript_id "GBI_09474.2"; exon_number "1";
Scaffold63	StringTie	exon	4958692	4958853	.	+	.	gene_id "GBI_09474"; transcript_id "GBI_09474.2"; exon_number "2";
Scaffold63	StringTie	exon	4962291	4962564	.	+	.	gene_id "GBI_09474"; transcript_id "GBI_09474.2"; exon_number "3";
Scaffold63	StringTie	exon	4965915	4965997	.	+	.	gene_id "GBI_09474"; transcript_id "GBI_09474.2"; exon_number "4";
Scaffold63	StringTie	exon	4982100	4982231	.	+	.	gene_id "GBI_09474"; transcript_id "GBI_09474.2"; exon_number "5";
Scaffold63	StringTie	exon	4982307	4982598	.	+	.	gene_id "GBI_09474"; transcript_id "GBI_09474.2"; exon_number "6";
Scaffold63	StringTie	exon	4982683	4982890	.	+	.	gene_id "GBI_09474"; transcript_id "GBI_09474.2"; exon_number "7";
Scaffold63	StringTie	exon	4986086	4986310	.	+	.	gene_id "GBI_09474"; transcript_id "GBI_09474.2"; exon_number "8";
Scaffold63	StringTie	exon	4986397	4986523	.	+	.	gene_id "GBI_09474"; transcript_id "GBI_09474.2"; exon_number "9";
Scaffold63	StringTie	exon	4986637	4986773	.	+	.	gene_id "GBI_09474"; transcript_id "GBI_09474.2"; exon_number "10";
Scaffold63	StringTie	exon	4987858	4988042	.	+	.	gene_id "GBI_09474"; transcript_id "GBI_09474.2"; exon_number "11";
Scaffold63	StringTie	transcript	4955862	4988042	.	+	.	gene_id "GBI_09474"; transcript_id "GBI_09474.3"; gene_name "GBI_09474"; oId "STRG.12897.4"; cmp_ref "GBI_09474-RA"; class_code "j"; tss_id "TSS31553";
Scaffold63	StringTie	exon	4955862	4956031	.	+	.	gene_id "GBI_09474"; transcript_id "GBI_09474.3"; exon_number "1";
Scaffold63	StringTie	exon	4958692	4958853	.	+	.	gene_id "GBI_09474"; transcript_id "GBI_09474.3"; exon_number "2";
Scaffold63	StringTie	exon	4962291	4962564	.	+	.	gene_id "GBI_09474"; transcript_id "GBI_09474.3"; exon_number "3";
Scaffold63	StringTie	exon	4982100	4982231	.	+	.	gene_id "GBI_09474"; transcript_id "GBI_09474.3"; exon_number "4";
Scaffold63	StringTie	exon	4982307	4982598	.	+	.	gene_id "GBI_09474"; transcript_id "GBI_09474.3"; exon_number "5";
Scaffold63	StringTie	exon	4982683	4982890	.	+	.	gene_id "GBI_09474"; transcript_id "GBI_09474.3"; exon_number "6";
Scaffold63	StringTie	exon	4986086	4986310	.	+	.	gene_id "GBI_09474"; transcript_id "GBI_09474.3"; exon_number "7";
Scaffold63	StringTie	exon	4986397	4986523	.	+	.	gene_id "GBI_09474"; transcript_id "GBI_09474.3"; exon_number "8";
Scaffold63	StringTie	exon	4986637	4986773	.	+	.	gene_id "GBI_09474"; transcript_id "GBI_09474.3"; exon_number "9";
Scaffold63	StringTie	exon	4987858	4988042	.	+	.	gene_id "GBI_09474"; transcript_id "GBI_09474.3"; exon_number "10";
Scaffold63	StringTie	transcript	4955862	4988042	.	+	.	gene_id "GBI_09474"; transcript_id "GBI_09474.4"; gene_name "GBI_09474"; oId "STRG.12897.2"; cmp_ref "GBI_09474-RA"; class_code "j"; tss_id "TSS31553";
Scaffold63	StringTie	exon	4955862	4956031	.	+	.	gene_id "GBI_09474"; transcript_id "GBI_09474.4"; exon_number "1";
Scaffold63	StringTie	exon	4958692	4958853	.	+	.	gene_id "GBI_09474"; transcript_id "GBI_09474.4"; exon_number "2";
Scaffold63	StringTie	exon	4982100	4982231	.	+	.	gene_id "GBI_09474"; transcript_id "GBI_09474.4"; exon_number "3";
Scaffold63	StringTie	exon	4982307	4982598	.	+	.	gene_id "GBI_09474"; transcript_id "GBI_09474.4"; exon_number "4";
Scaffold63	StringTie	exon	4982683	4982890	.	+	.	gene_id "GBI_09474"; transcript_id "GBI_09474.4"; exon_number "5";
Scaffold63	StringTie	exon	4986086	4986310	.	+	.	gene_id "GBI_09474"; transcript_id "GBI_09474.4"; exon_number "6";
Scaffold63	StringTie	exon	4986397	4986523	.	+	.	gene_id "GBI_09474"; transcript_id "GBI_09474.4"; exon_number "7";
Scaffold63	StringTie	exon	4986637	4986773	.	+	.	gene_id "GBI_09474"; transcript_id "GBI_09474.4"; exon_number "8";
Scaffold63	StringTie	exon	4987858	4988042	.	+	.	gene_id "GBI_09474"; transcript_id "GBI_09474.4"; exon_number "9";
Scaffold63	StringTie	transcript	4955862	4988042	.	+	.	gene_id "GBI_09474"; transcript_id "GBI_09474.5"; gene_name "GBI_09474"; oId "STRG.12897.1"; cmp_ref "GBI_09474-RA"; class_code "j"; tss_id "TSS31553";
Scaffold63	StringTie	exon	4955862	4956031	.	+	.	gene_id "GBI_09474"; transcript_id "GBI_09474.5"; exon_number "1";
Scaffold63	StringTie	exon	4958692	4958853	.	+	.	gene_id "GBI_09474"; transcript_id "GBI_09474.5"; exon_number "2";
Scaffold63	StringTie	exon	4965915	4965997	.	+	.	gene_id "GBI_09474"; transcript_id "GBI_09474.5"; exon_number "3";
Scaffold63	StringTie	exon	4982100	4982231	.	+	.	gene_id "GBI_09474"; transcript_id "GBI_09474.5"; exon_number "4";
Scaffold63	StringTie	exon	4982307	4982598	.	+	.	gene_id "GBI_09474"; transcript_id "GBI_09474.5"; exon_number "5";
Scaffold63	StringTie	exon	4982683	4982890	.	+	.	gene_id "GBI_09474"; transcript_id "GBI_09474.5"; exon_number "6";
Scaffold63	StringTie	exon	4986086	4986310	.	+	.	gene_id "GBI_09474"; transcript_id "GBI_09474.5"; exon_number "7";
Scaffold63	StringTie	exon	4986397	4986523	.	+	.	gene_id "GBI_09474"; transcript_id "GBI_09474.5"; exon_number "8";
Scaffold63	StringTie	exon	4986637	4986773	.	+	.	gene_id "GBI_09474"; transcript_id "GBI_09474.5"; exon_number "9";
Scaffold63	StringTie	exon	4987858	4988042	.	+	.	gene_id "GBI_09474"; transcript_id "GBI_09474.5"; exon_number "10";
Scaffold63	AGAT	transcript	4955862	4989045	.	+	.	gene_id "GBI_09474"; transcript_id "GBI_09474-RA"; Parent "GBI_09474"; gene_name "GBI_09474";
Scaffold63	maker	exon	4955862	4956031	.	+	.	gene_id "GBI_09474"; transcript_id "GBI_09474-RA"; Parent "GBI_09474-RA"; gene_name "GBI_09474";
Scaffold63	maker	exon	4958692	4958853	.	+	.	gene_id "GBI_09474"; transcript_id "GBI_09474-RA"; Parent "GBI_09474-RA"; gene_name "GBI_09474";
Scaffold63	maker	exon	4982100	4982231	.	+	.	gene_id "GBI_09474"; transcript_id "GBI_09474-RA"; Parent "GBI_09474-RA"; gene_name "GBI_09474";
Scaffold63	maker	exon	4982307	4982598	.	+	.	gene_id "GBI_09474"; transcript_id "GBI_09474-RA"; Parent "GBI_09474-RA"; gene_name "GBI_09474";
Scaffold63	maker	exon	4982683	4982890	.	+	.	gene_id "GBI_09474"; transcript_id "GBI_09474-RA"; Parent "GBI_09474-RA"; gene_name "GBI_09474";
Scaffold63	maker	exon	4986086	4986310	.	+	.	gene_id "GBI_09474"; transcript_id "GBI_09474-RA"; Parent "GBI_09474-RA"; gene_name "GBI_09474";
Scaffold63	maker	exon	4986397	4986523	.	+	.	gene_id "GBI_09474"; transcript_id "GBI_09474-RA"; Parent "GBI_09474-RA"; gene_name "GBI_09474";
Scaffold63	maker	exon	4986637	4986773	.	+	.	gene_id "GBI_09474"; transcript_id "GBI_09474-RA"; Parent "GBI_09474-RA"; gene_name "GBI_09474";
Scaffold63	maker	exon	4987858	4988010	.	+	.	gene_id "GBI_09474"; transcript_id "GBI_09474-RA"; Parent "GBI_09474-RA"; gene_name "GBI_09474";
Scaffold63	maker	exon	4988917	4989045	.	+	.	gene_id "GBI_09474"; transcript_id "GBI_09474-RA"; Parent "GBI_09474-RA"; gene_name "GBI_09474";
Scaffold63	maker	CDS	4982390	4982598	.	+	0	gene_id "GBI_09474"; transcript_id "GBI_09474-RA"; Parent "GBI_09474-RA"; gene_name "GBI_09474";
Scaffold63	maker	CDS	4982683	4982890	.	+	1	gene_id "GBI_09474"; transcript_id "GBI_09474-RA"; Parent "GBI_09474-RA"; gene_name "GBI_09474";
Scaffold63	maker	CDS	4986086	4986310	.	+	0	gene_id "GBI_09474"; transcript_id "GBI_09474-RA"; Parent "GBI_09474-RA"; gene_name "GBI_09474";
Scaffold63	maker	CDS	4986397	4986523	.	+	0	gene_id "GBI_09474"; transcript_id "GBI_09474-RA"; Parent "GBI_09474-RA"; gene_name "GBI_09474";
Scaffold63	maker	CDS	4986637	4986773	.	+	2	gene_id "GBI_09474"; transcript_id "GBI_09474-RA"; Parent "GBI_09474-RA"; gene_name "GBI_09474";
Scaffold63	maker	CDS	4987858	4988010	.	+	0	gene_id "GBI_09474"; transcript_id "GBI_09474-RA"; Parent "GBI_09474-RA"; gene_name "GBI_09474";
Scaffold63	maker	CDS	4988917	4989045	.	+	0	gene_id "GBI_09474"; transcript_id "GBI_09474-RA"; Parent "GBI_09474-RA"; gene_name "GBI_09474";
Scaffold63	AGAT	five_prime_UTR	4955862	4956031	.	+	.	gene_id "GBI_09474"; transcript_id "GBI_09474-RA"; Parent "GBI_09474-RA"; gene_name "GBI_09474";
Scaffold63	AGAT	five_prime_UTR	4958692	4958853	.	+	.	gene_id "GBI_09474"; transcript_id "GBI_09474-RA"; Parent "GBI_09474-RA"; gene_name "GBI_09474";
Scaffold63	AGAT	five_prime_UTR	4982100	4982231	.	+	.	gene_id "GBI_09474"; transcript_id "GBI_09474-RA"; Parent "GBI_09474-RA"; gene_name "GBI_09474";
Scaffold63	AGAT	five_prime_UTR	4982307	4982389	.	+	.	gene_id "GBI_09474"; transcript_id "GBI_09474-RA"; Parent "GBI_09474-RA"; gene_name "GBI_09474";
Scaffold63	AGAT	transcript	4965917	4989045	.	+	.	gene_id "GBI_09474"; transcript_id "GBI_09474-RB"; Parent "GBI_09474"; gene_name "GBI_09474";
Scaffold63	maker	exon	4965917	4965968	.	+	.	gene_id "GBI_09474"; transcript_id "GBI_09474-RB"; Parent "GBI_09474-RB"; gene_name "GBI_09474"; previous_transcript_id "GBI_09474-RB";
Scaffold63	maker	exon	4982100	4982231	.	+	.	gene_id "GBI_09474"; transcript_id "GBI_09474-RB"; Parent "GBI_09474-RB"; gene_name "GBI_09474"; previous_transcript_id "GBI_09474-RB";
Scaffold63	maker	exon	4982307	4982598	.	+	.	gene_id "GBI_09474"; transcript_id "GBI_09474-RB"; Parent "GBI_09474-RB"; gene_name "GBI_09474"; previous_transcript_id "GBI_09474-RB";
Scaffold63	maker	exon	4982683	4982890	.	+	.	gene_id "GBI_09474"; transcript_id "GBI_09474-RB"; Parent "GBI_09474-RB"; gene_name "GBI_09474"; previous_transcript_id "GBI_09474-RB";
Scaffold63	maker	exon	4986086	4986310	.	+	.	gene_id "GBI_09474"; transcript_id "GBI_09474-RB"; Parent "GBI_09474-RB"; gene_name "GBI_09474"; previous_transcript_id "GBI_09474-RB";
Scaffold63	maker	exon	4986397	4986523	.	+	.	gene_id "GBI_09474"; transcript_id "GBI_09474-RB"; Parent "GBI_09474-RB"; gene_name "GBI_09474"; previous_transcript_id "GBI_09474-RB";
Scaffold63	maker	exon	4986637	4986773	.	+	.	gene_id "GBI_09474"; transcript_id "GBI_09474-RB"; Parent "GBI_09474-RB"; gene_name "GBI_09474"; previous_transcript_id "GBI_09474-RB";
Scaffold63	maker	exon	4987858	4988010	.	+	.	gene_id "GBI_09474"; transcript_id "GBI_09474-RB"; Parent "GBI_09474-RB"; gene_name "GBI_09474"; previous_transcript_id "GBI_09474-RB";
Scaffold63	maker	exon	4988917	4989045	.	+	.	gene_id "GBI_09474"; transcript_id "GBI_09474-RB"; Parent "GBI_09474-RB"; gene_name "GBI_09474"; previous_transcript_id "GBI_09474-RB";
Scaffold63	AGAT	transcript	4965917	4989045	.	+	.	gene_id "GBI_09474"; transcript_id "GBI_09474-RC"; Parent "GBI_09474"; gene_name "GBI_09474";
Scaffold63	maker	exon	4965917	4966001	.	+	.	gene_id "GBI_09474"; transcript_id "GBI_09474-RC"; Parent "GBI_09474-RC"; gene_name "GBI_09474"; previous_transcript_id "GBI_09474-RC";
Scaffold63	maker	exon	4982100	4982231	.	+	.	gene_id "GBI_09474"; transcript_id "GBI_09474-RC"; Parent "GBI_09474-RC"; gene_name "GBI_09474"; previous_transcript_id "GBI_09474-RC";
Scaffold63	maker	exon	4982307	4982598	.	+	.	gene_id "GBI_09474"; transcript_id "GBI_09474-RC"; Parent "GBI_09474-RC"; gene_name "GBI_09474"; previous_transcript_id "GBI_09474-RC";
Scaffold63	maker	exon	4982683	4982890	.	+	.	gene_id "GBI_09474"; transcript_id "GBI_09474-RC"; Parent "GBI_09474-RC"; gene_name "GBI_09474"; previous_transcript_id "GBI_09474-RC";
Scaffold63	maker	exon	4986086	4986310	.	+	.	gene_id "GBI_09474"; transcript_id "GBI_09474-RC"; Parent "GBI_09474-RC"; gene_name "GBI_09474"; previous_transcript_id "GBI_09474-RC";
Scaffold63	maker	exon	4986397	4986523	.	+	.	gene_id "GBI_09474"; transcript_id "GBI_09474-RC"; Parent "GBI_09474-RC"; gene_name "GBI_09474"; previous_transcript_id "GBI_09474-RC";
Scaffold63	maker	exon	4986637	4986773	.	+	.	gene_id "GBI_09474"; transcript_id "GBI_09474-RC"; Parent "GBI_09474-RC"; gene_name "GBI_09474"; previous_transcript_id "GBI_09474-RC";
Scaffold63	maker	exon	4987858	4988010	.	+	.	gene_id "GBI_09474"; transcript_id "GBI_09474-RC"; Parent "GBI_09474-RC"; gene_name "GBI_09474"; previous_transcript_id "GBI_09474-RC";
Scaffold63	maker	exon	4988917	4989045	.	+	.	gene_id "GBI_09474"; transcript_id "GBI_09474-RC"; Parent "GBI_09474-RC"; gene_name "GBI_09474"; previous_transcript_id "GBI_09474-RC";
Scaffold63	StringTie	transcript	4972732	4988042	.	+	.	gene_id "GBI_09474"; transcript_id "GBI_09474.9"; gene_name "GBI_09474"; oId "STRG.12897.6"; cmp_ref "GBI_09474-RC"; class_code "j"; tss_id "TSS31554";
Scaffold63	StringTie	exon	4972732	4972793	.	+	.	gene_id "GBI_09474"; transcript_id "GBI_09474.9"; exon_number "1";
Scaffold63	StringTie	exon	4973498	4973720	.	+	.	gene_id "GBI_09474"; transcript_id "GBI_09474.9"; exon_number "2";
Scaffold63	StringTie	exon	4982100	4982231	.	+	.	gene_id "GBI_09474"; transcript_id "GBI_09474.9"; exon_number "3";
Scaffold63	StringTie	exon	4982307	4982598	.	+	.	gene_id "GBI_09474"; transcript_id "GBI_09474.9"; exon_number "4";
Scaffold63	StringTie	exon	4982683	4982890	.	+	.	gene_id "GBI_09474"; transcript_id "GBI_09474.9"; exon_number "5";
Scaffold63	StringTie	exon	4986086	4986310	.	+	.	gene_id "GBI_09474"; transcript_id "GBI_09474.9"; exon_number "6";
Scaffold63	StringTie	exon	4986397	4986523	.	+	.	gene_id "GBI_09474"; transcript_id "GBI_09474.9"; exon_number "7";
Scaffold63	StringTie	exon	4986637	4986773	.	+	.	gene_id "GBI_09474"; transcript_id "GBI_09474.9"; exon_number "8";
Scaffold63	StringTie	exon	4987858	4988042	.	+	.	gene_id "GBI_09474"; transcript_id "GBI_09474.9"; exon_number "9";
Scaffold63	StringTie	transcript	4981560	4988042	.	+	.	gene_id "GBI_09474"; transcript_id "GBI_09474.10"; gene_name "GBI_09474"; oId "STRG.12897.8"; cmp_ref "GBI_09474-RC"; class_code "m"; tss_id "TSS31555";
Scaffold63	StringTie	exon	4981560	4982598	.	+	.	gene_id "GBI_09474"; transcript_id "GBI_09474.10"; exon_number "1";
Scaffold63	StringTie	exon	4982683	4986310	.	+	.	gene_id "GBI_09474"; transcript_id "GBI_09474.10"; exon_number "2";
Scaffold63	StringTie	exon	4986397	4986523	.	+	.	gene_id "GBI_09474"; transcript_id "GBI_09474.10"; exon_number "3";
Scaffold63	StringTie	exon	4986637	4986773	.	+	.	gene_id "GBI_09474"; transcript_id "GBI_09474.10"; exon_number "4";
Scaffold63	StringTie	exon	4987858	4988042	.	+	.	gene_id "GBI_09474"; transcript_id "GBI_09474.10"; exon_number "5";
Scaffold63	StringTie	transcript	4981560	4988042	.	+	.	gene_id "GBI_09474"; transcript_id "GBI_09474.11"; gene_name "GBI_09474"; oId "STRG.12897.7"; cmp_ref "GBI_09474-RC"; class_code "n"; tss_id "TSS31555";
Scaffold63	StringTie	exon	4981560	4986523	.	+	.	gene_id "GBI_09474"; transcript_id "GBI_09474.11"; exon_number "1";
Scaffold63	StringTie	exon	4986637	4986773	.	+	.	gene_id "GBI_09474"; transcript_id "GBI_09474.11"; exon_number "2";
Scaffold63	StringTie	exon	4987858	4988042	.	+	.	gene_id "GBI_09474"; transcript_id "GBI_09474.11"; exon_number "3";
Scaffold63	maker	CDS	4965917	4965968	.	+	0	gene_id "GBI_09474"; transcript_id "GBI_09474-RB"; Parent "GBI_09474-RB"; gene_name "GBI_09474"; previous_transcript_id "GBI_09474-RB";
Scaffold63	maker	CDS	4982100	4982231	.	+	2	gene_id "GBI_09474"; transcript_id "GBI_09474-RB"; Parent "GBI_09474-RB"; gene_name "GBI_09474"; previous_transcript_id "GBI_09474-RB";
Scaffold63	maker	CDS	4982307	4982598	.	+	2	gene_id "GBI_09474"; transcript_id "GBI_09474-RB"; Parent "GBI_09474-RB"; gene_name "GBI_09474"; previous_transcript_id "GBI_09474-RB";
Scaffold63	maker	CDS	4982683	4982890	.	+	1	gene_id "GBI_09474"; transcript_id "GBI_09474-RB"; Parent "GBI_09474-RB"; gene_name "GBI_09474"; previous_transcript_id "GBI_09474-RB";
Scaffold63	maker	CDS	4986086	4986310	.	+	0	gene_id "GBI_09474"; transcript_id "GBI_09474-RB"; Parent "GBI_09474-RB"; gene_name "GBI_09474"; previous_transcript_id "GBI_09474-RB";
Scaffold63	maker	CDS	4986397	4986523	.	+	0	gene_id "GBI_09474"; transcript_id "GBI_09474-RB"; Parent "GBI_09474-RB"; gene_name "GBI_09474"; previous_transcript_id "GBI_09474-RB";
Scaffold63	maker	CDS	4986637	4986773	.	+	2	gene_id "GBI_09474"; transcript_id "GBI_09474-RB"; Parent "GBI_09474-RB"; gene_name "GBI_09474"; previous_transcript_id "GBI_09474-RB";
Scaffold63	maker	CDS	4987858	4988010	.	+	0	gene_id "GBI_09474"; transcript_id "GBI_09474-RB"; Parent "GBI_09474-RB"; gene_name "GBI_09474"; previous_transcript_id "GBI_09474-RB";
Scaffold63	maker	CDS	4988917	4989045	.	+	0	gene_id "GBI_09474"; transcript_id "GBI_09474-RB"; Parent "GBI_09474-RB"; gene_name "GBI_09474"; previous_transcript_id "GBI_09474-RB";
Scaffold63	maker	CDS	4965917	4966001	.	+	0	gene_id "GBI_09474"; transcript_id "GBI_09474-RC"; Parent "GBI_09474-RC"; gene_name "GBI_09474"; previous_transcript_id "GBI_09474-RC";
Scaffold63	maker	CDS	4982100	4982231	.	+	2	gene_id "GBI_09474"; transcript_id "GBI_09474-RC"; Parent "GBI_09474-RC"; gene_name "GBI_09474"; previous_transcript_id "GBI_09474-RC";
Scaffold63	maker	CDS	4982307	4982598	.	+	2	gene_id "GBI_09474"; transcript_id "GBI_09474-RC"; Parent "GBI_09474-RC"; gene_name "GBI_09474"; previous_transcript_id "GBI_09474-RC";
Scaffold63	maker	CDS	4982683	4982890	.	+	1	gene_id "GBI_09474"; transcript_id "GBI_09474-RC"; Parent "GBI_09474-RC"; gene_name "GBI_09474"; previous_transcript_id "GBI_09474-RC";
Scaffold63	maker	CDS	4986086	4986310	.	+	0	gene_id "GBI_09474"; transcript_id "GBI_09474-RC"; Parent "GBI_09474-RC"; gene_name "GBI_09474"; previous_transcript_id "GBI_09474-RC";
Scaffold63	maker	CDS	4986397	4986523	.	+	0	gene_id "GBI_09474"; transcript_id "GBI_09474-RC"; Parent "GBI_09474-RC"; gene_name "GBI_09474"; previous_transcript_id "GBI_09474-RC";
Scaffold63	maker	CDS	4986637	4986773	.	+	2	gene_id "GBI_09474"; transcript_id "GBI_09474-RC"; Parent "GBI_09474-RC"; gene_name "GBI_09474"; previous_transcript_id "GBI_09474-RC";
Scaffold63	maker	CDS	4987858	4988010	.	+	0	gene_id "GBI_09474"; transcript_id "GBI_09474-RC"; Parent "GBI_09474-RC"; gene_name "GBI_09474"; previous_transcript_id "GBI_09474-RC";
Scaffold63	maker	CDS	4988917	4989045	.	+	0	gene_id "GBI_09474"; transcript_id "GBI_09474-RC"; Parent "GBI_09474-RC"; gene_name "GBI_09474"; previous_transcript_id "GBI_09474-RC";
Scaffold63	AGAT	gene	4988911	5008813	.	-	.	gene_id "GBI_09475"; gene_name "GBI_09475";
Scaffold63	StringTie	transcript	4988911	5008742	.	-	.	gene_id "GBI_09475"; transcript_id "GBI_09475.1"; gene_name "GBI_09475"; oId "STRG.12898.1"; cmp_ref "GBI_09475-RA"; class_code "j"; tss_id "TSS31626";
Scaffold63	StringTie	exon	4988911	4989111	.	-	.	gene_id "GBI_09475"; transcript_id "GBI_09475.1"; exon_number "1";
Scaffold63	StringTie	exon	4989212	4989350	.	-	.	gene_id "GBI_09475"; transcript_id "GBI_09475.1"; exon_number "2";
Scaffold63	StringTie	exon	4989479	4989674	.	-	.	gene_id "GBI_09475"; transcript_id "GBI_09475.1"; exon_number "3";
Scaffold63	StringTie	exon	4989791	4989925	.	-	.	gene_id "GBI_09475"; transcript_id "GBI_09475.1"; exon_number "4";
Scaffold63	StringTie	exon	4993670	4993961	.	-	.	gene_id "GBI_09475"; transcript_id "GBI_09475.1"; exon_number "5";
Scaffold63	StringTie	exon	4994054	4994210	.	-	.	gene_id "GBI_09475"; transcript_id "GBI_09475.1"; exon_number "6";
Scaffold63	StringTie	exon	4996281	4996420	.	-	.	gene_id "GBI_09475"; transcript_id "GBI_09475.1"; exon_number "7";
Scaffold63	StringTie	exon	4996510	4996690	.	-	.	gene_id "GBI_09475"; transcript_id "GBI_09475.1"; exon_number "8";
Scaffold63	StringTie	exon	4997413	4997654	.	-	.	gene_id "GBI_09475"; transcript_id "GBI_09475.1"; exon_number "9";
Scaffold63	StringTie	exon	4997751	4997901	.	-	.	gene_id "GBI_09475"; transcript_id "GBI_09475.1"; exon_number "10";
Scaffold63	StringTie	exon	4998783	4998984	.	-	.	gene_id "GBI_09475"; transcript_id "GBI_09475.1"; exon_number "11";
Scaffold63	StringTie	exon	4999086	4999432	.	-	.	gene_id "GBI_09475"; transcript_id "GBI_09475.1"; exon_number "12";
Scaffold63	StringTie	exon	5000874	5000992	.	-	.	gene_id "GBI_09475"; transcript_id "GBI_09475.1"; exon_number "13";
Scaffold63	StringTie	exon	5001079	5001192	.	-	.	gene_id "GBI_09475"; transcript_id "GBI_09475.1"; exon_number "14";
Scaffold63	StringTie	exon	5001269	5001403	.	-	.	gene_id "GBI_09475"; transcript_id "GBI_09475.1"; exon_number "15";
Scaffold63	StringTie	exon	5002523	5002774	.	-	.	gene_id "GBI_09475"; transcript_id "GBI_09475.1"; exon_number "16";
Scaffold63	StringTie	exon	5002852	5003031	.	-	.	gene_id "GBI_09475"; transcript_id "GBI_09475.1"; exon_number "17";
Scaffold63	StringTie	exon	5003176	5003394	.	-	.	gene_id "GBI_09475"; transcript_id "GBI_09475.1"; exon_number "18";
Scaffold63	StringTie	exon	5003472	5003765	.	-	.	gene_id "GBI_09475"; transcript_id "GBI_09475.1"; exon_number "19";
Scaffold63	StringTie	exon	5007762	5007944	.	-	.	gene_id "GBI_09475"; transcript_id "GBI_09475.1"; exon_number "20";
Scaffold63	StringTie	exon	5008165	5008296	.	-	.	gene_id "GBI_09475"; transcript_id "GBI_09475.1"; exon_number "21";
Scaffold63	StringTie	exon	5008525	5008584	.	-	.	gene_id "GBI_09475"; transcript_id "GBI_09475.1"; exon_number "22";
Scaffold63	StringTie	exon	5008658	5008742	.	-	.	gene_id "GBI_09475"; transcript_id "GBI_09475.1"; exon_number "23";
Scaffold63	AGAT	transcript	4989001	5008813	.	-	.	gene_id "GBI_09475"; transcript_id "GBI_09475-RA"; Parent "GBI_09475"; gene_name "GBI_09475";
Scaffold63	maker	exon	4989001	4989105	.	-	.	gene_id "GBI_09475"; transcript_id "GBI_09475-RA"; Parent "GBI_09475-RA"; gene_name "GBI_09475";
Scaffold63	maker	exon	4989212	4989350	.	-	.	gene_id "GBI_09475"; transcript_id "GBI_09475-RA"; Parent "GBI_09475-RA"; gene_name "GBI_09475";
Scaffold63	maker	exon	4989479	4989674	.	-	.	gene_id "GBI_09475"; transcript_id "GBI_09475-RA"; Parent "GBI_09475-RA"; gene_name "GBI_09475";
Scaffold63	maker	exon	4989791	4989925	.	-	.	gene_id "GBI_09475"; transcript_id "GBI_09475-RA"; Parent "GBI_09475-RA"; gene_name "GBI_09475";
Scaffold63	maker	exon	4993670	4993961	.	-	.	gene_id "GBI_09475"; transcript_id "GBI_09475-RA"; Parent "GBI_09475-RA"; gene_name "GBI_09475";
Scaffold63	maker	exon	4994054	4994210	.	-	.	gene_id "GBI_09475"; transcript_id "GBI_09475-RA"; Parent "GBI_09475-RA"; gene_name "GBI_09475";
Scaffold63	maker	exon	4996281	4996420	.	-	.	gene_id "GBI_09475"; transcript_id "GBI_09475-RA"; Parent "GBI_09475-RA"; gene_name "GBI_09475";
Scaffold63	maker	exon	4996510	4996690	.	-	.	gene_id "GBI_09475"; transcript_id "GBI_09475-RA"; Parent "GBI_09475-RA"; gene_name "GBI_09475";
Scaffold63	maker	exon	4997413	4997654	.	-	.	gene_id "GBI_09475"; transcript_id "GBI_09475-RA"; Parent "GBI_09475-RA"; gene_name "GBI_09475";
Scaffold63	maker	exon	4997751	4997901	.	-	.	gene_id "GBI_09475"; transcript_id "GBI_09475-RA"; Parent "GBI_09475-RA"; gene_name "GBI_09475";
Scaffold63	maker	exon	4998232	4998245	.	-	.	gene_id "GBI_09475"; transcript_id "GBI_09475-RA"; Parent "GBI_09475-RA"; gene_name "GBI_09475";
Scaffold63	maker	exon	4998866	4998984	.	-	.	gene_id "GBI_09475"; transcript_id "GBI_09475-RA"; Parent "GBI_09475-RA"; gene_name "GBI_09475";
Scaffold63	maker	exon	4999086	4999432	.	-	.	gene_id "GBI_09475"; transcript_id "GBI_09475-RA"; Parent "GBI_09475-RA"; gene_name "GBI_09475";
Scaffold63	maker	exon	5000874	5000992	.	-	.	gene_id "GBI_09475"; transcript_id "GBI_09475-RA"; Parent "GBI_09475-RA"; gene_name "GBI_09475";
Scaffold63	maker	exon	5001079	5001192	.	-	.	gene_id "GBI_09475"; transcript_id "GBI_09475-RA"; Parent "GBI_09475-RA"; gene_name "GBI_09475";
Scaffold63	maker	exon	5001269	5001403	.	-	.	gene_id "GBI_09475"; transcript_id "GBI_09475-RA"; Parent "GBI_09475-RA"; gene_name "GBI_09475";
Scaffold63	maker	exon	5002523	5002774	.	-	.	gene_id "GBI_09475"; transcript_id "GBI_09475-RA"; Parent "GBI_09475-RA"; gene_name "GBI_09475";
Scaffold63	maker	exon	5002852	5003031	.	-	.	gene_id "GBI_09475"; transcript_id "GBI_09475-RA"; Parent "GBI_09475-RA"; gene_name "GBI_09475";
Scaffold63	maker	exon	5003176	5003394	.	-	.	gene_id "GBI_09475"; transcript_id "GBI_09475-RA"; Parent "GBI_09475-RA"; gene_name "GBI_09475";
Scaffold63	maker	exon	5003472	5003765	.	-	.	gene_id "GBI_09475"; transcript_id "GBI_09475-RA"; Parent "GBI_09475-RA"; gene_name "GBI_09475";
Scaffold63	maker	exon	5007762	5007944	.	-	.	gene_id "GBI_09475"; transcript_id "GBI_09475-RA"; Parent "GBI_09475-RA"; gene_name "GBI_09475";
Scaffold63	maker	exon	5008165	5008296	.	-	.	gene_id "GBI_09475"; transcript_id "GBI_09475-RA"; Parent "GBI_09475-RA"; gene_name "GBI_09475";
Scaffold63	maker	exon	5008658	5008813	.	-	.	gene_id "GBI_09475"; transcript_id "GBI_09475-RA"; Parent "GBI_09475-RA"; gene_name "GBI_09475";
Scaffold63	StringTie	transcript	4992251	4994538	.	-	.	gene_id "GBI_09475"; transcript_id "GBI_09475.3"; gene_name "GBI_09475"; oId "STRG.12898.2"; cmp_ref "GBI_09475-RA"; class_code "j"; tss_id "TSS31627";
Scaffold63	StringTie	exon	4992251	4993961	.	-	.	gene_id "GBI_09475"; transcript_id "GBI_09475.3"; exon_number "1";
Scaffold63	StringTie	exon	4994054	4994538	.	-	.	gene_id "GBI_09475"; transcript_id "GBI_09475.3"; exon_number "2";
Scaffold63	StringTie	transcript	4995964	5008742	.	-	.	gene_id "GBI_09475"; transcript_id "GBI_09475.4"; gene_name "GBI_09475"; oId "STRG.12898.3"; cmp_ref "GBI_09475-RA"; class_code "j"; tss_id "TSS31626";
Scaffold63	StringTie	exon	4995964	4996420	.	-	.	gene_id "GBI_09475"; transcript_id "GBI_09475.4"; exon_number "1";
Scaffold63	StringTie	exon	4996510	4996690	.	-	.	gene_id "GBI_09475"; transcript_id "GBI_09475.4"; exon_number "2";
Scaffold63	StringTie	exon	4997413	4997654	.	-	.	gene_id "GBI_09475"; transcript_id "GBI_09475.4"; exon_number "3";
Scaffold63	StringTie	exon	4997751	4997901	.	-	.	gene_id "GBI_09475"; transcript_id "GBI_09475.4"; exon_number "4";
Scaffold63	StringTie	exon	4998783	4998984	.	-	.	gene_id "GBI_09475"; transcript_id "GBI_09475.4"; exon_number "5";
Scaffold63	StringTie	exon	4999086	4999432	.	-	.	gene_id "GBI_09475"; transcript_id "GBI_09475.4"; exon_number "6";
Scaffold63	StringTie	exon	5000874	5000992	.	-	.	gene_id "GBI_09475"; transcript_id "GBI_09475.4"; exon_number "7";
Scaffold63	StringTie	exon	5001079	5001192	.	-	.	gene_id "GBI_09475"; transcript_id "GBI_09475.4"; exon_number "8";
Scaffold63	StringTie	exon	5001269	5001403	.	-	.	gene_id "GBI_09475"; transcript_id "GBI_09475.4"; exon_number "9";
Scaffold63	StringTie	exon	5002523	5002774	.	-	.	gene_id "GBI_09475"; transcript_id "GBI_09475.4"; exon_number "10";
Scaffold63	StringTie	exon	5002852	5003031	.	-	.	gene_id "GBI_09475"; transcript_id "GBI_09475.4"; exon_number "11";
Scaffold63	StringTie	exon	5003176	5003394	.	-	.	gene_id "GBI_09475"; transcript_id "GBI_09475.4"; exon_number "12";
Scaffold63	StringTie	exon	5003472	5003765	.	-	.	gene_id "GBI_09475"; transcript_id "GBI_09475.4"; exon_number "13";
Scaffold63	StringTie	exon	5007762	5007944	.	-	.	gene_id "GBI_09475"; transcript_id "GBI_09475.4"; exon_number "14";
Scaffold63	StringTie	exon	5008165	5008296	.	-	.	gene_id "GBI_09475"; transcript_id "GBI_09475.4"; exon_number "15";
Scaffold63	StringTie	exon	5008525	5008584	.	-	.	gene_id "GBI_09475"; transcript_id "GBI_09475.4"; exon_number "16";
Scaffold63	StringTie	exon	5008658	5008742	.	-	.	gene_id "GBI_09475"; transcript_id "GBI_09475.4"; exon_number "17";
Scaffold63	StringTie	transcript	4999483	5008742	.	-	.	gene_id "GBI_09475"; transcript_id "GBI_09475.5"; gene_name "GBI_09475"; oId "STRG.12898.4"; cmp_ref "GBI_09475-RA"; class_code "j"; tss_id "TSS31626";
Scaffold63	StringTie	exon	4999483	5000992	.	-	.	gene_id "GBI_09475"; transcript_id "GBI_09475.5"; exon_number "1";
Scaffold63	StringTie	exon	5001079	5001192	.	-	.	gene_id "GBI_09475"; transcript_id "GBI_09475.5"; exon_number "2";
Scaffold63	StringTie	exon	5001269	5001403	.	-	.	gene_id "GBI_09475"; transcript_id "GBI_09475.5"; exon_number "3";
Scaffold63	StringTie	exon	5002523	5002774	.	-	.	gene_id "GBI_09475"; transcript_id "GBI_09475.5"; exon_number "4";
Scaffold63	StringTie	exon	5002852	5003031	.	-	.	gene_id "GBI_09475"; transcript_id "GBI_09475.5"; exon_number "5";
Scaffold63	StringTie	exon	5003176	5003394	.	-	.	gene_id "GBI_09475"; transcript_id "GBI_09475.5"; exon_number "6";
Scaffold63	StringTie	exon	5003472	5003765	.	-	.	gene_id "GBI_09475"; transcript_id "GBI_09475.5"; exon_number "7";
Scaffold63	StringTie	exon	5007762	5007944	.	-	.	gene_id "GBI_09475"; transcript_id "GBI_09475.5"; exon_number "8";
Scaffold63	StringTie	exon	5008165	5008296	.	-	.	gene_id "GBI_09475"; transcript_id "GBI_09475.5"; exon_number "9";
Scaffold63	StringTie	exon	5008525	5008584	.	-	.	gene_id "GBI_09475"; transcript_id "GBI_09475.5"; exon_number "10";
Scaffold63	StringTie	exon	5008658	5008742	.	-	.	gene_id "GBI_09475"; transcript_id "GBI_09475.5"; exon_number "11";
Scaffold63	maker	CDS	4989001	4989105	.	-	0	gene_id "GBI_09475"; transcript_id "GBI_09475-RA"; Parent "GBI_09475-RA"; gene_name "GBI_09475";
Scaffold63	maker	CDS	4989212	4989350	.	-	1	gene_id "GBI_09475"; transcript_id "GBI_09475-RA"; Parent "GBI_09475-RA"; gene_name "GBI_09475";
Scaffold63	maker	CDS	4989479	4989674	.	-	2	gene_id "GBI_09475"; transcript_id "GBI_09475-RA"; Parent "GBI_09475-RA"; gene_name "GBI_09475";
Scaffold63	maker	CDS	4989791	4989925	.	-	2	gene_id "GBI_09475"; transcript_id "GBI_09475-RA"; Parent "GBI_09475-RA"; gene_name "GBI_09475";
Scaffold63	maker	CDS	4993670	4993961	.	-	0	gene_id "GBI_09475"; transcript_id "GBI_09475-RA"; Parent "GBI_09475-RA"; gene_name "GBI_09475";
Scaffold63	maker	CDS	4994054	4994210	.	-	1	gene_id "GBI_09475"; transcript_id "GBI_09475-RA"; Parent "GBI_09475-RA"; gene_name "GBI_09475";
Scaffold63	maker	CDS	4996281	4996420	.	-	0	gene_id "GBI_09475"; transcript_id "GBI_09475-RA"; Parent "GBI_09475-RA"; gene_name "GBI_09475";
Scaffold63	maker	CDS	4996510	4996690	.	-	1	gene_id "GBI_09475"; transcript_id "GBI_09475-RA"; Parent "GBI_09475-RA"; gene_name "GBI_09475";
Scaffold63	maker	CDS	4997413	4997654	.	-	0	gene_id "GBI_09475"; transcript_id "GBI_09475-RA"; Parent "GBI_09475-RA"; gene_name "GBI_09475";
Scaffold63	maker	CDS	4997751	4997901	.	-	1	gene_id "GBI_09475"; transcript_id "GBI_09475-RA"; Parent "GBI_09475-RA"; gene_name "GBI_09475";
Scaffold63	maker	CDS	4998232	4998245	.	-	0	gene_id "GBI_09475"; transcript_id "GBI_09475-RA"; Parent "GBI_09475-RA"; gene_name "GBI_09475";
Scaffold63	maker	CDS	4998866	4998984	.	-	2	gene_id "GBI_09475"; transcript_id "GBI_09475-RA"; Parent "GBI_09475-RA"; gene_name "GBI_09475";
Scaffold63	maker	CDS	4999086	4999432	.	-	1	gene_id "GBI_09475"; transcript_id "GBI_09475-RA"; Parent "GBI_09475-RA"; gene_name "GBI_09475";
Scaffold63	maker	CDS	5000874	5000992	.	-	0	gene_id "GBI_09475"; transcript_id "GBI_09475-RA"; Parent "GBI_09475-RA"; gene_name "GBI_09475";
Scaffold63	maker	CDS	5001079	5001192	.	-	0	gene_id "GBI_09475"; transcript_id "GBI_09475-RA"; Parent "GBI_09475-RA"; gene_name "GBI_09475";
Scaffold63	maker	CDS	5001269	5001403	.	-	0	gene_id "GBI_09475"; transcript_id "GBI_09475-RA"; Parent "GBI_09475-RA"; gene_name "GBI_09475";
Scaffold63	maker	CDS	5002523	5002774	.	-	0	gene_id "GBI_09475"; transcript_id "GBI_09475-RA"; Parent "GBI_09475-RA"; gene_name "GBI_09475";
Scaffold63	maker	CDS	5002852	5003031	.	-	0	gene_id "GBI_09475"; transcript_id "GBI_09475-RA"; Parent "GBI_09475-RA"; gene_name "GBI_09475";
Scaffold63	maker	CDS	5003176	5003394	.	-	0	gene_id "GBI_09475"; transcript_id "GBI_09475-RA"; Parent "GBI_09475-RA"; gene_name "GBI_09475";
Scaffold63	maker	CDS	5003472	5003765	.	-	0	gene_id "GBI_09475"; transcript_id "GBI_09475-RA"; Parent "GBI_09475-RA"; gene_name "GBI_09475";
Scaffold63	maker	CDS	5007762	5007944	.	-	0	gene_id "GBI_09475"; transcript_id "GBI_09475-RA"; Parent "GBI_09475-RA"; gene_name "GBI_09475";
Scaffold63	maker	CDS	5008165	5008296	.	-	0	gene_id "GBI_09475"; transcript_id "GBI_09475-RA"; Parent "GBI_09475-RA"; gene_name "GBI_09475";
Scaffold63	maker	CDS	5008658	5008735	.	-	0	gene_id "GBI_09475"; transcript_id "GBI_09475-RA"; Parent "GBI_09475-RA"; gene_name "GBI_09475";
Scaffold63	AGAT	five_prime_UTR	5008736	5008813	.	-	.	gene_id "GBI_09475"; transcript_id "GBI_09475-RA"; Parent "GBI_09475-RA"; gene_name "GBI_09475";
Scaffold63	AGAT	gene	5017304	5035086	.	+	.	gene_id "GBI_09476"; gene_name "GBI_09476";
Scaffold63	AGAT	transcript	5017304	5035086	.	+	.	gene_id "GBI_09476"; transcript_id "GBI_09476-RA"; Parent "GBI_09476"; gene_name "GBI_09476";
Scaffold63	maker	exon	5017304	5017321	.	+	.	gene_id "GBI_09476"; transcript_id "GBI_09476-RA"; Parent "GBI_09476-RA"; gene_name "GBI_09476";
Scaffold63	maker	exon	5017521	5017638	.	+	.	gene_id "GBI_09476"; transcript_id "GBI_09476-RA"; Parent "GBI_09476-RA"; gene_name "GBI_09476";
Scaffold63	maker	exon	5018094	5018197	.	+	.	gene_id "GBI_09476"; transcript_id "GBI_09476-RA"; Parent "GBI_09476-RA"; gene_name "GBI_09476";
Scaffold63	maker	exon	5019396	5019512	.	+	.	gene_id "GBI_09476"; transcript_id "GBI_09476-RA"; Parent "GBI_09476-RA"; gene_name "GBI_09476";
Scaffold63	maker	exon	5023504	5023600	.	+	.	gene_id "GBI_09476"; transcript_id "GBI_09476-RA"; Parent "GBI_09476-RA"; gene_name "GBI_09476";
Scaffold63	maker	exon	5025182	5025390	.	+	.	gene_id "GBI_09476"; transcript_id "GBI_09476-RA"; Parent "GBI_09476-RA"; gene_name "GBI_09476";
Scaffold63	maker	exon	5027084	5027436	.	+	.	gene_id "GBI_09476"; transcript_id "GBI_09476-RA"; Parent "GBI_09476-RA"; gene_name "GBI_09476";
Scaffold63	maker	exon	5027758	5028081	.	+	.	gene_id "GBI_09476"; transcript_id "GBI_09476-RA"; Parent "GBI_09476-RA"; gene_name "GBI_09476";
Scaffold63	maker	exon	5032946	5033129	.	+	.	gene_id "GBI_09476"; transcript_id "GBI_09476-RA"; Parent "GBI_09476-RA"; gene_name "GBI_09476";
Scaffold63	maker	exon	5034901	5035086	.	+	.	gene_id "GBI_09476"; transcript_id "GBI_09476-RA"; Parent "GBI_09476-RA"; gene_name "GBI_09476";
Scaffold63	StringTie	transcript	5026861	5033130	.	+	.	gene_id "GBI_09476"; transcript_id "GBI_09476.2"; gene_name "GBI_09476"; oId "STRG.12899.1"; cmp_ref "GBI_09476-RA"; class_code "n"; tss_id "TSS31556";
Scaffold63	StringTie	exon	5026861	5028081	.	+	.	gene_id "GBI_09476"; transcript_id "GBI_09476.2"; exon_number "1";
Scaffold63	StringTie	exon	5032946	5033130	.	+	.	gene_id "GBI_09476"; transcript_id "GBI_09476.2"; exon_number "2";
Scaffold63	maker	CDS	5017304	5017321	.	+	0	gene_id "GBI_09476"; transcript_id "GBI_09476-RA"; Parent "GBI_09476-RA"; gene_name "GBI_09476";
Scaffold63	maker	CDS	5017521	5017638	.	+	0	gene_id "GBI_09476"; transcript_id "GBI_09476-RA"; Parent "GBI_09476-RA"; gene_name "GBI_09476";
Scaffold63	maker	CDS	5018094	5018197	.	+	2	gene_id "GBI_09476"; transcript_id "GBI_09476-RA"; Parent "GBI_09476-RA"; gene_name "GBI_09476";
Scaffold63	maker	CDS	5019396	5019512	.	+	0	gene_id "GBI_09476"; transcript_id "GBI_09476-RA"; Parent "GBI_09476-RA"; gene_name "GBI_09476";
Scaffold63	maker	CDS	5023504	5023600	.	+	0	gene_id "GBI_09476"; transcript_id "GBI_09476-RA"; Parent "GBI_09476-RA"; gene_name "GBI_09476";
Scaffold63	maker	CDS	5025182	5025390	.	+	2	gene_id "GBI_09476"; transcript_id "GBI_09476-RA"; Parent "GBI_09476-RA"; gene_name "GBI_09476";
Scaffold63	maker	CDS	5027084	5027436	.	+	0	gene_id "GBI_09476"; transcript_id "GBI_09476-RA"; Parent "GBI_09476-RA"; gene_name "GBI_09476";
Scaffold63	maker	CDS	5027758	5028081	.	+	1	gene_id "GBI_09476"; transcript_id "GBI_09476-RA"; Parent "GBI_09476-RA"; gene_name "GBI_09476";
Scaffold63	maker	CDS	5032946	5033129	.	+	1	gene_id "GBI_09476"; transcript_id "GBI_09476-RA"; Parent "GBI_09476-RA"; gene_name "GBI_09476";
Scaffold63	maker	CDS	5034901	5035086	.	+	0	gene_id "GBI_09476"; transcript_id "GBI_09476-RA"; Parent "GBI_09476-RA"; gene_name "GBI_09476";
Scaffold63	AGAT	gene	5040682	5057189	.	+	.	gene_id "GBI_09477"; gene_name "GBI_09477";
Scaffold63	StringTie	transcript	5040682	5057189	.	+	.	gene_id "GBI_09477"; transcript_id "GBI_09477.1"; gene_name "GBI_09477"; oId "STRG.12900.2"; cmp_ref "GBI_09477-RC"; class_code "j"; tss_id "TSS31557";
Scaffold63	StringTie	exon	5040682	5040732	.	+	.	gene_id "GBI_09477"; transcript_id "GBI_09477.1"; exon_number "1";
Scaffold63	StringTie	exon	5046190	5046406	.	+	.	gene_id "GBI_09477"; transcript_id "GBI_09477.1"; exon_number "2";
Scaffold63	StringTie	exon	5046947	5047073	.	+	.	gene_id "GBI_09477"; transcript_id "GBI_09477.1"; exon_number "3";
Scaffold63	StringTie	exon	5047366	5047588	.	+	.	gene_id "GBI_09477"; transcript_id "GBI_09477.1"; exon_number "4";
Scaffold63	StringTie	exon	5048211	5048485	.	+	.	gene_id "GBI_09477"; transcript_id "GBI_09477.1"; exon_number "5";
Scaffold63	StringTie	exon	5048565	5049070	.	+	.	gene_id "GBI_09477"; transcript_id "GBI_09477.1"; exon_number "6";
Scaffold63	StringTie	exon	5049289	5049517	.	+	.	gene_id "GBI_09477"; transcript_id "GBI_09477.1"; exon_number "7";
Scaffold63	StringTie	exon	5051633	5051899	.	+	.	gene_id "GBI_09477"; transcript_id "GBI_09477.1"; exon_number "8";
Scaffold63	StringTie	exon	5054251	5057189	.	+	.	gene_id "GBI_09477"; transcript_id "GBI_09477.1"; exon_number "9";
Scaffold63	StringTie	transcript	5040682	5057189	.	+	.	gene_id "GBI_09477"; transcript_id "GBI_09477.2"; gene_name "GBI_09477"; oId "STRG.12900.1"; cmp_ref "GBI_09477-RA"; class_code "j"; tss_id "TSS31557";
Scaffold63	StringTie	exon	5040682	5040732	.	+	.	gene_id "GBI_09477"; transcript_id "GBI_09477.2"; exon_number "1";
Scaffold63	StringTie	exon	5047366	5047588	.	+	.	gene_id "GBI_09477"; transcript_id "GBI_09477.2"; exon_number "2";
Scaffold63	StringTie	exon	5048211	5048485	.	+	.	gene_id "GBI_09477"; transcript_id "GBI_09477.2"; exon_number "3";
Scaffold63	StringTie	exon	5048565	5049070	.	+	.	gene_id "GBI_09477"; transcript_id "GBI_09477.2"; exon_number "4";
Scaffold63	StringTie	exon	5049289	5049517	.	+	.	gene_id "GBI_09477"; transcript_id "GBI_09477.2"; exon_number "5";
Scaffold63	StringTie	exon	5051633	5051899	.	+	.	gene_id "GBI_09477"; transcript_id "GBI_09477.2"; exon_number "6";
Scaffold63	StringTie	exon	5054251	5057189	.	+	.	gene_id "GBI_09477"; transcript_id "GBI_09477.2"; exon_number "7";
Scaffold63	AGAT	transcript	5040682	5052025	.	+	.	gene_id "GBI_09477"; transcript_id "GBI_09477-RA"; Parent "GBI_09477"; gene_name "GBI_09477";
Scaffold63	maker	exon	5040682	5040732	.	+	.	gene_id "GBI_09477"; transcript_id "GBI_09477-RA"; Parent "GBI_09477-RA"; gene_name "GBI_09477";
Scaffold63	maker	exon	5047366	5047588	.	+	.	gene_id "GBI_09477"; transcript_id "GBI_09477-RA"; Parent "GBI_09477-RA"; gene_name "GBI_09477";
Scaffold63	maker	exon	5048211	5048485	.	+	.	gene_id "GBI_09477"; transcript_id "GBI_09477-RA"; Parent "GBI_09477-RA"; gene_name "GBI_09477";
Scaffold63	maker	exon	5048565	5048820	.	+	.	gene_id "GBI_09477"; transcript_id "GBI_09477-RA"; Parent "GBI_09477-RA"; gene_name "GBI_09477";
Scaffold63	maker	exon	5049345	5049517	.	+	.	gene_id "GBI_09477"; transcript_id "GBI_09477-RA"; Parent "GBI_09477-RA"; gene_name "GBI_09477";
Scaffold63	maker	exon	5051633	5052025	.	+	.	gene_id "GBI_09477"; transcript_id "GBI_09477-RA"; Parent "GBI_09477-RA"; gene_name "GBI_09477";
Scaffold63	maker	CDS	5047411	5047588	.	+	0	gene_id "GBI_09477"; transcript_id "GBI_09477-RA"; Parent "GBI_09477-RA"; gene_name "GBI_09477";
Scaffold63	maker	CDS	5048211	5048485	.	+	2	gene_id "GBI_09477"; transcript_id "GBI_09477-RA"; Parent "GBI_09477-RA"; gene_name "GBI_09477";
Scaffold63	maker	CDS	5048565	5048820	.	+	0	gene_id "GBI_09477"; transcript_id "GBI_09477-RA"; Parent "GBI_09477-RA"; gene_name "GBI_09477";
Scaffold63	maker	CDS	5049345	5049517	.	+	2	gene_id "GBI_09477"; transcript_id "GBI_09477-RA"; Parent "GBI_09477-RA"; gene_name "GBI_09477";
Scaffold63	maker	CDS	5051633	5052025	.	+	0	gene_id "GBI_09477"; transcript_id "GBI_09477-RA"; Parent "GBI_09477-RA"; gene_name "GBI_09477";
Scaffold63	AGAT	five_prime_UTR	5040682	5040732	.	+	.	gene_id "GBI_09477"; transcript_id "GBI_09477-RA"; Parent "GBI_09477-RA"; gene_name "GBI_09477";
Scaffold63	AGAT	five_prime_UTR	5047366	5047410	.	+	.	gene_id "GBI_09477"; transcript_id "GBI_09477-RA"; Parent "GBI_09477-RA"; gene_name "GBI_09477";
Scaffold63	AGAT	transcript	5046154	5052025	.	+	.	gene_id "GBI_09477"; transcript_id "GBI_09477-RB"; Parent "GBI_09477"; gene_name "GBI_09477";
Scaffold63	maker	exon	5046154	5046411	.	+	.	gene_id "GBI_09477"; transcript_id "GBI_09477-RB"; Parent "GBI_09477-RB"; gene_name "GBI_09477"; previous_transcript_id "GBI_09477-RB";
Scaffold63	maker	exon	5047366	5047588	.	+	.	gene_id "GBI_09477"; transcript_id "GBI_09477-RB"; Parent "GBI_09477-RB"; gene_name "GBI_09477"; previous_transcript_id "GBI_09477-RB";
Scaffold63	maker	exon	5048211	5048485	.	+	.	gene_id "GBI_09477"; transcript_id "GBI_09477-RB"; Parent "GBI_09477-RB"; gene_name "GBI_09477"; previous_transcript_id "GBI_09477-RB";
Scaffold63	maker	exon	5048565	5048820	.	+	.	gene_id "GBI_09477"; transcript_id "GBI_09477-RB"; Parent "GBI_09477-RB"; gene_name "GBI_09477"; previous_transcript_id "GBI_09477-RB";
Scaffold63	maker	exon	5049345	5049517	.	+	.	gene_id "GBI_09477"; transcript_id "GBI_09477-RB"; Parent "GBI_09477-RB"; gene_name "GBI_09477"; previous_transcript_id "GBI_09477-RB";
Scaffold63	maker	exon	5051633	5052025	.	+	.	gene_id "GBI_09477"; transcript_id "GBI_09477-RB"; Parent "GBI_09477-RB"; gene_name "GBI_09477"; previous_transcript_id "GBI_09477-RB";
Scaffold63	maker	CDS	5047411	5047588	.	+	0	gene_id "GBI_09477"; transcript_id "GBI_09477-RB"; Parent "GBI_09477-RB"; gene_name "GBI_09477"; previous_transcript_id "GBI_09477-RB";
Scaffold63	maker	CDS	5048211	5048485	.	+	2	gene_id "GBI_09477"; transcript_id "GBI_09477-RB"; Parent "GBI_09477-RB"; gene_name "GBI_09477"; previous_transcript_id "GBI_09477-RB";
Scaffold63	maker	CDS	5048565	5048820	.	+	0	gene_id "GBI_09477"; transcript_id "GBI_09477-RB"; Parent "GBI_09477-RB"; gene_name "GBI_09477"; previous_transcript_id "GBI_09477-RB";
Scaffold63	maker	CDS	5049345	5049517	.	+	2	gene_id "GBI_09477"; transcript_id "GBI_09477-RB"; Parent "GBI_09477-RB"; gene_name "GBI_09477"; previous_transcript_id "GBI_09477-RB";
Scaffold63	maker	CDS	5051633	5052025	.	+	0	gene_id "GBI_09477"; transcript_id "GBI_09477-RB"; Parent "GBI_09477-RB"; gene_name "GBI_09477"; previous_transcript_id "GBI_09477-RB";
Scaffold63	AGAT	five_prime_UTR	5046154	5046411	.	+	.	gene_id "GBI_09477"; transcript_id "GBI_09477-RB"; Parent "GBI_09477-RB"; gene_name "GBI_09477"; previous_transcript_id "GBI_09477-RB";
Scaffold63	AGAT	five_prime_UTR	5047366	5047410	.	+	.	gene_id "GBI_09477"; transcript_id "GBI_09477-RB"; Parent "GBI_09477-RB"; gene_name "GBI_09477"; previous_transcript_id "GBI_09477-RB";
Scaffold63	StringTie	transcript	5046165	5057189	.	+	.	gene_id "GBI_09477"; transcript_id "GBI_09477.5"; gene_name "GBI_09477"; oId "STRG.12900.3"; cmp_ref "GBI_09477-RC"; class_code "j"; tss_id "TSS31558";
Scaffold63	StringTie	exon	5046165	5046406	.	+	.	gene_id "GBI_09477"; transcript_id "GBI_09477.5"; exon_number "1";
Scaffold63	StringTie	exon	5046947	5047073	.	+	.	gene_id "GBI_09477"; transcript_id "GBI_09477.5"; exon_number "2";
Scaffold63	StringTie	exon	5047366	5047588	.	+	.	gene_id "GBI_09477"; transcript_id "GBI_09477.5"; exon_number "3";
Scaffold63	StringTie	exon	5048211	5048485	.	+	.	gene_id "GBI_09477"; transcript_id "GBI_09477.5"; exon_number "4";
Scaffold63	StringTie	exon	5048565	5049070	.	+	.	gene_id "GBI_09477"; transcript_id "GBI_09477.5"; exon_number "5";
Scaffold63	StringTie	exon	5049289	5049517	.	+	.	gene_id "GBI_09477"; transcript_id "GBI_09477.5"; exon_number "6";
Scaffold63	StringTie	exon	5051633	5051899	.	+	.	gene_id "GBI_09477"; transcript_id "GBI_09477.5"; exon_number "7";
Scaffold63	StringTie	exon	5054251	5057189	.	+	.	gene_id "GBI_09477"; transcript_id "GBI_09477.5"; exon_number "8";
Scaffold63	AGAT	transcript	5046943	5052025	.	+	.	gene_id "GBI_09477"; transcript_id "GBI_09477-RC"; Parent "GBI_09477"; gene_name "GBI_09477";
Scaffold63	maker	exon	5046943	5047073	.	+	.	gene_id "GBI_09477"; transcript_id "GBI_09477-RC"; Parent "GBI_09477-RC"; gene_name "GBI_09477"; previous_transcript_id "GBI_09477-RC";
Scaffold63	maker	exon	5047366	5047588	.	+	.	gene_id "GBI_09477"; transcript_id "GBI_09477-RC"; Parent "GBI_09477-RC"; gene_name "GBI_09477"; previous_transcript_id "GBI_09477-RC";
Scaffold63	maker	exon	5048211	5048485	.	+	.	gene_id "GBI_09477"; transcript_id "GBI_09477-RC"; Parent "GBI_09477-RC"; gene_name "GBI_09477"; previous_transcript_id "GBI_09477-RC";
Scaffold63	maker	exon	5048565	5048820	.	+	.	gene_id "GBI_09477"; transcript_id "GBI_09477-RC"; Parent "GBI_09477-RC"; gene_name "GBI_09477"; previous_transcript_id "GBI_09477-RC";
Scaffold63	maker	exon	5049345	5049517	.	+	.	gene_id "GBI_09477"; transcript_id "GBI_09477-RC"; Parent "GBI_09477-RC"; gene_name "GBI_09477"; previous_transcript_id "GBI_09477-RC";
Scaffold63	maker	exon	5051633	5052025	.	+	.	gene_id "GBI_09477"; transcript_id "GBI_09477-RC"; Parent "GBI_09477-RC"; gene_name "GBI_09477"; previous_transcript_id "GBI_09477-RC";
Scaffold63	StringTie	transcript	5047344	5052192	.	+	.	gene_id "GBI_09477"; transcript_id "GBI_09477.7"; gene_name "GBI_09477"; oId "STRG.12900.4"; cmp_ref "GBI_09477-RB"; class_code "j"; tss_id "TSS31559";
Scaffold63	StringTie	exon	5047344	5047588	.	+	.	gene_id "GBI_09477"; transcript_id "GBI_09477.7"; exon_number "1";
Scaffold63	StringTie	exon	5048211	5048469	.	+	.	gene_id "GBI_09477"; transcript_id "GBI_09477.7"; exon_number "2";
Scaffold63	StringTie	exon	5048565	5049070	.	+	.	gene_id "GBI_09477"; transcript_id "GBI_09477.7"; exon_number "3";
Scaffold63	StringTie	exon	5049289	5049517	.	+	.	gene_id "GBI_09477"; transcript_id "GBI_09477.7"; exon_number "4";
Scaffold63	StringTie	exon	5051633	5052192	.	+	.	gene_id "GBI_09477"; transcript_id "GBI_09477.7"; exon_number "5";
Scaffold63	maker	CDS	5047411	5047588	.	+	0	gene_id "GBI_09477"; transcript_id "GBI_09477-RC"; Parent "GBI_09477-RC"; gene_name "GBI_09477"; previous_transcript_id "GBI_09477-RC";
Scaffold63	maker	CDS	5048211	5048485	.	+	2	gene_id "GBI_09477"; transcript_id "GBI_09477-RC"; Parent "GBI_09477-RC"; gene_name "GBI_09477"; previous_transcript_id "GBI_09477-RC";
Scaffold63	maker	CDS	5048565	5048820	.	+	0	gene_id "GBI_09477"; transcript_id "GBI_09477-RC"; Parent "GBI_09477-RC"; gene_name "GBI_09477"; previous_transcript_id "GBI_09477-RC";
Scaffold63	maker	CDS	5049345	5049517	.	+	2	gene_id "GBI_09477"; transcript_id "GBI_09477-RC"; Parent "GBI_09477-RC"; gene_name "GBI_09477"; previous_transcript_id "GBI_09477-RC";
Scaffold63	maker	CDS	5051633	5052025	.	+	0	gene_id "GBI_09477"; transcript_id "GBI_09477-RC"; Parent "GBI_09477-RC"; gene_name "GBI_09477"; previous_transcript_id "GBI_09477-RC";
Scaffold63	AGAT	five_prime_UTR	5046943	5047073	.	+	.	gene_id "GBI_09477"; transcript_id "GBI_09477-RC"; Parent "GBI_09477-RC"; gene_name "GBI_09477"; previous_transcript_id "GBI_09477-RC";
Scaffold63	AGAT	five_prime_UTR	5047366	5047410	.	+	.	gene_id "GBI_09477"; transcript_id "GBI_09477-RC"; Parent "GBI_09477-RC"; gene_name "GBI_09477"; previous_transcript_id "GBI_09477-RC";
Scaffold63	AGAT	gene	5116028	5125443	.	-	.	gene_id "GBI_09480"; gene_name "GBI_09480";
Scaffold63	AGAT	transcript	5116028	5125443	.	-	.	gene_id "GBI_09480"; transcript_id "GBI_09480-RA"; Parent "GBI_09480"; gene_name "GBI_09480";
Scaffold63	maker	exon	5116028	5116240	.	-	.	gene_id "GBI_09480"; transcript_id "GBI_09480-RA"; Parent "GBI_09480-RA"; gene_name "GBI_09480";
Scaffold63	maker	exon	5116264	5116336	.	-	.	gene_id "GBI_09480"; transcript_id "GBI_09480-RA"; Parent "GBI_09480-RA"; gene_name "GBI_09480";
Scaffold63	maker	exon	5116359	5116433	.	-	.	gene_id "GBI_09480"; transcript_id "GBI_09480-RA"; Parent "GBI_09480-RA"; gene_name "GBI_09480";
Scaffold63	maker	exon	5116469	5116516	.	-	.	gene_id "GBI_09480"; transcript_id "GBI_09480-RA"; Parent "GBI_09480-RA"; gene_name "GBI_09480";
Scaffold63	maker	exon	5116541	5116555	.	-	.	gene_id "GBI_09480"; transcript_id "GBI_09480-RA"; Parent "GBI_09480-RA"; gene_name "GBI_09480";
Scaffold63	maker	exon	5116580	5116629	.	-	.	gene_id "GBI_09480"; transcript_id "GBI_09480-RA"; Parent "GBI_09480-RA"; gene_name "GBI_09480";
Scaffold63	maker	exon	5116772	5116781	.	-	.	gene_id "GBI_09480"; transcript_id "GBI_09480-RA"; Parent "GBI_09480-RA"; gene_name "GBI_09480";
Scaffold63	maker	exon	5117182	5117225	.	-	.	gene_id "GBI_09480"; transcript_id "GBI_09480-RA"; Parent "GBI_09480-RA"; gene_name "GBI_09480";
Scaffold63	maker	exon	5117252	5117265	.	-	.	gene_id "GBI_09480"; transcript_id "GBI_09480-RA"; Parent "GBI_09480-RA"; gene_name "GBI_09480";
Scaffold63	maker	exon	5117287	5117298	.	-	.	gene_id "GBI_09480"; transcript_id "GBI_09480-RA"; Parent "GBI_09480-RA"; gene_name "GBI_09480";
Scaffold63	maker	exon	5124024	5124032	.	-	.	gene_id "GBI_09480"; transcript_id "GBI_09480-RA"; Parent "GBI_09480-RA"; gene_name "GBI_09480";
Scaffold63	maker	exon	5124056	5124137	.	-	.	gene_id "GBI_09480"; transcript_id "GBI_09480-RA"; Parent "GBI_09480-RA"; gene_name "GBI_09480";
Scaffold63	maker	exon	5124159	5124206	.	-	.	gene_id "GBI_09480"; transcript_id "GBI_09480-RA"; Parent "GBI_09480-RA"; gene_name "GBI_09480";
Scaffold63	maker	exon	5124234	5124239	.	-	.	gene_id "GBI_09480"; transcript_id "GBI_09480-RA"; Parent "GBI_09480-RA"; gene_name "GBI_09480";
Scaffold63	maker	exon	5124264	5124355	.	-	.	gene_id "GBI_09480"; transcript_id "GBI_09480-RA"; Parent "GBI_09480-RA"; gene_name "GBI_09480";
Scaffold63	maker	exon	5124380	5124417	.	-	.	gene_id "GBI_09480"; transcript_id "GBI_09480-RA"; Parent "GBI_09480-RA"; gene_name "GBI_09480";
Scaffold63	maker	exon	5124438	5124456	.	-	.	gene_id "GBI_09480"; transcript_id "GBI_09480-RA"; Parent "GBI_09480-RA"; gene_name "GBI_09480";
Scaffold63	maker	exon	5124682	5124707	.	-	.	gene_id "GBI_09480"; transcript_id "GBI_09480-RA"; Parent "GBI_09480-RA"; gene_name "GBI_09480";
Scaffold63	maker	exon	5125356	5125366	.	-	.	gene_id "GBI_09480"; transcript_id "GBI_09480-RA"; Parent "GBI_09480-RA"; gene_name "GBI_09480";
Scaffold63	maker	exon	5125398	5125404	.	-	.	gene_id "GBI_09480"; transcript_id "GBI_09480-RA"; Parent "GBI_09480-RA"; gene_name "GBI_09480";
Scaffold63	maker	exon	5125427	5125443	.	-	.	gene_id "GBI_09480"; transcript_id "GBI_09480-RA"; Parent "GBI_09480-RA"; gene_name "GBI_09480";
Scaffold63	maker	CDS	5116028	5116240	.	-	0	gene_id "GBI_09480"; transcript_id "GBI_09480-RA"; Parent "GBI_09480-RA"; gene_name "GBI_09480";
Scaffold63	maker	CDS	5116264	5116336	.	-	1	gene_id "GBI_09480"; transcript_id "GBI_09480-RA"; Parent "GBI_09480-RA"; gene_name "GBI_09480";
Scaffold63	maker	CDS	5116359	5116433	.	-	1	gene_id "GBI_09480"; transcript_id "GBI_09480-RA"; Parent "GBI_09480-RA"; gene_name "GBI_09480";
Scaffold63	maker	CDS	5116469	5116516	.	-	1	gene_id "GBI_09480"; transcript_id "GBI_09480-RA"; Parent "GBI_09480-RA"; gene_name "GBI_09480";
Scaffold63	maker	CDS	5116541	5116555	.	-	1	gene_id "GBI_09480"; transcript_id "GBI_09480-RA"; Parent "GBI_09480-RA"; gene_name "GBI_09480";
Scaffold63	maker	CDS	5116580	5116629	.	-	0	gene_id "GBI_09480"; transcript_id "GBI_09480-RA"; Parent "GBI_09480-RA"; gene_name "GBI_09480";
Scaffold63	maker	CDS	5116772	5116781	.	-	1	gene_id "GBI_09480"; transcript_id "GBI_09480-RA"; Parent "GBI_09480-RA"; gene_name "GBI_09480";
Scaffold63	maker	CDS	5117182	5117225	.	-	0	gene_id "GBI_09480"; transcript_id "GBI_09480-RA"; Parent "GBI_09480-RA"; gene_name "GBI_09480";
Scaffold63	maker	CDS	5117252	5117265	.	-	2	gene_id "GBI_09480"; transcript_id "GBI_09480-RA"; Parent "GBI_09480-RA"; gene_name "GBI_09480";
Scaffold63	maker	CDS	5117287	5117298	.	-	2	gene_id "GBI_09480"; transcript_id "GBI_09480-RA"; Parent "GBI_09480-RA"; gene_name "GBI_09480";
Scaffold63	maker	CDS	5124024	5124032	.	-	2	gene_id "GBI_09480"; transcript_id "GBI_09480-RA"; Parent "GBI_09480-RA"; gene_name "GBI_09480";
Scaffold63	maker	CDS	5124056	5124137	.	-	0	gene_id "GBI_09480"; transcript_id "GBI_09480-RA"; Parent "GBI_09480-RA"; gene_name "GBI_09480";
Scaffold63	maker	CDS	5124159	5124206	.	-	0	gene_id "GBI_09480"; transcript_id "GBI_09480-RA"; Parent "GBI_09480-RA"; gene_name "GBI_09480";
Scaffold63	maker	CDS	5124234	5124239	.	-	0	gene_id "GBI_09480"; transcript_id "GBI_09480-RA"; Parent "GBI_09480-RA"; gene_name "GBI_09480";
Scaffold63	maker	CDS	5124264	5124355	.	-	2	gene_id "GBI_09480"; transcript_id "GBI_09480-RA"; Parent "GBI_09480-RA"; gene_name "GBI_09480";
Scaffold63	maker	CDS	5124380	5124417	.	-	1	gene_id "GBI_09480"; transcript_id "GBI_09480-RA"; Parent "GBI_09480-RA"; gene_name "GBI_09480";
Scaffold63	maker	CDS	5124438	5124456	.	-	2	gene_id "GBI_09480"; transcript_id "GBI_09480-RA"; Parent "GBI_09480-RA"; gene_name "GBI_09480";
Scaffold63	maker	CDS	5124682	5124707	.	-	1	gene_id "GBI_09480"; transcript_id "GBI_09480-RA"; Parent "GBI_09480-RA"; gene_name "GBI_09480";
Scaffold63	maker	CDS	5125356	5125366	.	-	0	gene_id "GBI_09480"; transcript_id "GBI_09480-RA"; Parent "GBI_09480-RA"; gene_name "GBI_09480";
Scaffold63	maker	CDS	5125398	5125404	.	-	1	gene_id "GBI_09480"; transcript_id "GBI_09480-RA"; Parent "GBI_09480-RA"; gene_name "GBI_09480";
Scaffold63	maker	CDS	5125427	5125443	.	-	0	gene_id "GBI_09480"; transcript_id "GBI_09480-RA"; Parent "GBI_09480-RA"; gene_name "GBI_09480";
Scaffold63	AGAT	gene	5152997	5185930	.	-	.	gene_id "GBI_09481"; gene_name "GBI_09481";
Scaffold63	StringTie	transcript	5152997	5185930	.	-	.	gene_id "GBI_09481"; transcript_id "GBI_09481.1"; gene_name "GBI_09481"; oId "STRG.12903.1"; cmp_ref "GBI_09481-RD"; class_code "m"; tss_id "TSS31628";
Scaffold63	StringTie	exon	5152997	5167839	.	-	.	gene_id "GBI_09481"; transcript_id "GBI_09481.1"; exon_number "1";
Scaffold63	StringTie	exon	5170500	5170696	.	-	.	gene_id "GBI_09481"; transcript_id "GBI_09481.1"; exon_number "2";
Scaffold63	StringTie	exon	5172895	5172983	.	-	.	gene_id "GBI_09481"; transcript_id "GBI_09481.1"; exon_number "3";
Scaffold63	StringTie	exon	5174241	5174425	.	-	.	gene_id "GBI_09481"; transcript_id "GBI_09481.1"; exon_number "4";
Scaffold63	StringTie	exon	5176075	5176159	.	-	.	gene_id "GBI_09481"; transcript_id "GBI_09481.1"; exon_number "5";
Scaffold63	StringTie	exon	5176896	5177044	.	-	.	gene_id "GBI_09481"; transcript_id "GBI_09481.1"; exon_number "6";
Scaffold63	StringTie	exon	5177160	5177311	.	-	.	gene_id "GBI_09481"; transcript_id "GBI_09481.1"; exon_number "7";
Scaffold63	StringTie	exon	5177391	5177524	.	-	.	gene_id "GBI_09481"; transcript_id "GBI_09481.1"; exon_number "8";
Scaffold63	StringTie	exon	5177600	5177802	.	-	.	gene_id "GBI_09481"; transcript_id "GBI_09481.1"; exon_number "9";
Scaffold63	StringTie	exon	5177878	5177994	.	-	.	gene_id "GBI_09481"; transcript_id "GBI_09481.1"; exon_number "10";
Scaffold63	StringTie	exon	5178068	5178205	.	-	.	gene_id "GBI_09481"; transcript_id "GBI_09481.1"; exon_number "11";
Scaffold63	StringTie	exon	5178278	5178382	.	-	.	gene_id "GBI_09481"; transcript_id "GBI_09481.1"; exon_number "12";
Scaffold63	StringTie	exon	5178473	5178542	.	-	.	gene_id "GBI_09481"; transcript_id "GBI_09481.1"; exon_number "13";
Scaffold63	StringTie	exon	5178636	5178804	.	-	.	gene_id "GBI_09481"; transcript_id "GBI_09481.1"; exon_number "14";
Scaffold63	StringTie	exon	5183284	5183374	.	-	.	gene_id "GBI_09481"; transcript_id "GBI_09481.1"; exon_number "15";
Scaffold63	StringTie	exon	5183456	5183630	.	-	.	gene_id "GBI_09481"; transcript_id "GBI_09481.1"; exon_number "16";
Scaffold63	StringTie	exon	5183729	5183877	.	-	.	gene_id "GBI_09481"; transcript_id "GBI_09481.1"; exon_number "17";
Scaffold63	StringTie	exon	5183976	5185155	.	-	.	gene_id "GBI_09481"; transcript_id "GBI_09481.1"; exon_number "18";
Scaffold63	StringTie	exon	5185547	5185930	.	-	.	gene_id "GBI_09481"; transcript_id "GBI_09481.1"; exon_number "19";
Scaffold63	AGAT	transcript	5164264	5185748	.	-	.	gene_id "GBI_09481"; transcript_id "GBI_09481-RA"; Parent "GBI_09481"; gene_name "GBI_09481";
Scaffold63	maker	exon	5164264	5167557	.	-	.	gene_id "GBI_09481"; transcript_id "GBI_09481-RA"; Parent "GBI_09481-RA"; gene_name "GBI_09481";
Scaffold63	maker	exon	5167729	5167839	.	-	.	gene_id "GBI_09481"; transcript_id "GBI_09481-RA"; Parent "GBI_09481-RA"; gene_name "GBI_09481";
Scaffold63	maker	exon	5168282	5168300	.	-	.	gene_id "GBI_09481"; transcript_id "GBI_09481-RA"; Parent "GBI_09481-RA"; gene_name "GBI_09481";
Scaffold63	maker	exon	5170500	5170696	.	-	.	gene_id "GBI_09481"; transcript_id "GBI_09481-RA"; Parent "GBI_09481-RA"; gene_name "GBI_09481";
Scaffold63	maker	exon	5172895	5172983	.	-	.	gene_id "GBI_09481"; transcript_id "GBI_09481-RA"; Parent "GBI_09481-RA"; gene_name "GBI_09481";
Scaffold63	maker	exon	5174241	5174425	.	-	.	gene_id "GBI_09481"; transcript_id "GBI_09481-RA"; Parent "GBI_09481-RA"; gene_name "GBI_09481";
Scaffold63	maker	exon	5176075	5176159	.	-	.	gene_id "GBI_09481"; transcript_id "GBI_09481-RA"; Parent "GBI_09481-RA"; gene_name "GBI_09481";
Scaffold63	maker	exon	5176896	5177044	.	-	.	gene_id "GBI_09481"; transcript_id "GBI_09481-RA"; Parent "GBI_09481-RA"; gene_name "GBI_09481";
Scaffold63	maker	exon	5177160	5177311	.	-	.	gene_id "GBI_09481"; transcript_id "GBI_09481-RA"; Parent "GBI_09481-RA"; gene_name "GBI_09481";
Scaffold63	maker	exon	5177391	5177524	.	-	.	gene_id "GBI_09481"; transcript_id "GBI_09481-RA"; Parent "GBI_09481-RA"; gene_name "GBI_09481";
Scaffold63	maker	exon	5177600	5177802	.	-	.	gene_id "GBI_09481"; transcript_id "GBI_09481-RA"; Parent "GBI_09481-RA"; gene_name "GBI_09481";
Scaffold63	maker	exon	5177878	5177994	.	-	.	gene_id "GBI_09481"; transcript_id "GBI_09481-RA"; Parent "GBI_09481-RA"; gene_name "GBI_09481";
Scaffold63	maker	exon	5178068	5178205	.	-	.	gene_id "GBI_09481"; transcript_id "GBI_09481-RA"; Parent "GBI_09481-RA"; gene_name "GBI_09481";
Scaffold63	maker	exon	5178278	5178382	.	-	.	gene_id "GBI_09481"; transcript_id "GBI_09481-RA"; Parent "GBI_09481-RA"; gene_name "GBI_09481";
Scaffold63	maker	exon	5178473	5178542	.	-	.	gene_id "GBI_09481"; transcript_id "GBI_09481-RA"; Parent "GBI_09481-RA"; gene_name "GBI_09481";
Scaffold63	maker	exon	5178636	5178804	.	-	.	gene_id "GBI_09481"; transcript_id "GBI_09481-RA"; Parent "GBI_09481-RA"; gene_name "GBI_09481";
Scaffold63	maker	exon	5183284	5183374	.	-	.	gene_id "GBI_09481"; transcript_id "GBI_09481-RA"; Parent "GBI_09481-RA"; gene_name "GBI_09481";
Scaffold63	maker	exon	5183456	5183630	.	-	.	gene_id "GBI_09481"; transcript_id "GBI_09481-RA"; Parent "GBI_09481-RA"; gene_name "GBI_09481";
Scaffold63	maker	exon	5183729	5183877	.	-	.	gene_id "GBI_09481"; transcript_id "GBI_09481-RA"; Parent "GBI_09481-RA"; gene_name "GBI_09481";
Scaffold63	maker	exon	5183976	5185161	.	-	.	gene_id "GBI_09481"; transcript_id "GBI_09481-RA"; Parent "GBI_09481-RA"; gene_name "GBI_09481";
Scaffold63	maker	exon	5185553	5185748	.	-	.	gene_id "GBI_09481"; transcript_id "GBI_09481-RA"; Parent "GBI_09481-RA"; gene_name "GBI_09481";
Scaffold63	AGAT	transcript	5164264	5185748	.	-	.	gene_id "GBI_09481"; transcript_id "GBI_09481-RB"; Parent "GBI_09481"; gene_name "GBI_09481";
Scaffold63	maker	exon	5164264	5167557	.	-	.	gene_id "GBI_09481"; transcript_id "GBI_09481-RB"; Parent "GBI_09481-RB"; gene_name "GBI_09481"; previous_transcript_id "GBI_09481-RB";
Scaffold63	maker	exon	5167729	5167839	.	-	.	gene_id "GBI_09481"; transcript_id "GBI_09481-RB"; Parent "GBI_09481-RB"; gene_name "GBI_09481"; previous_transcript_id "GBI_09481-RB";
Scaffold63	maker	exon	5170500	5170696	.	-	.	gene_id "GBI_09481"; transcript_id "GBI_09481-RB"; Parent "GBI_09481-RB"; gene_name "GBI_09481"; previous_transcript_id "GBI_09481-RB";
Scaffold63	maker	exon	5172895	5172983	.	-	.	gene_id "GBI_09481"; transcript_id "GBI_09481-RB"; Parent "GBI_09481-RB"; gene_name "GBI_09481"; previous_transcript_id "GBI_09481-RB";
Scaffold63	maker	exon	5174241	5174425	.	-	.	gene_id "GBI_09481"; transcript_id "GBI_09481-RB"; Parent "GBI_09481-RB"; gene_name "GBI_09481"; previous_transcript_id "GBI_09481-RB";
Scaffold63	maker	exon	5176075	5176159	.	-	.	gene_id "GBI_09481"; transcript_id "GBI_09481-RB"; Parent "GBI_09481-RB"; gene_name "GBI_09481"; previous_transcript_id "GBI_09481-RB";
Scaffold63	maker	exon	5176896	5177044	.	-	.	gene_id "GBI_09481"; transcript_id "GBI_09481-RB"; Parent "GBI_09481-RB"; gene_name "GBI_09481"; previous_transcript_id "GBI_09481-RB";
Scaffold63	maker	exon	5177160	5177311	.	-	.	gene_id "GBI_09481"; transcript_id "GBI_09481-RB"; Parent "GBI_09481-RB"; gene_name "GBI_09481"; previous_transcript_id "GBI_09481-RB";
Scaffold63	maker	exon	5177391	5177524	.	-	.	gene_id "GBI_09481"; transcript_id "GBI_09481-RB"; Parent "GBI_09481-RB"; gene_name "GBI_09481"; previous_transcript_id "GBI_09481-RB";
Scaffold63	maker	exon	5177600	5177802	.	-	.	gene_id "GBI_09481"; transcript_id "GBI_09481-RB"; Parent "GBI_09481-RB"; gene_name "GBI_09481"; previous_transcript_id "GBI_09481-RB";
Scaffold63	maker	exon	5177878	5177994	.	-	.	gene_id "GBI_09481"; transcript_id "GBI_09481-RB"; Parent "GBI_09481-RB"; gene_name "GBI_09481"; previous_transcript_id "GBI_09481-RB";
Scaffold63	maker	exon	5178068	5178205	.	-	.	gene_id "GBI_09481"; transcript_id "GBI_09481-RB"; Parent "GBI_09481-RB"; gene_name "GBI_09481"; previous_transcript_id "GBI_09481-RB";
Scaffold63	maker	exon	5178278	5178382	.	-	.	gene_id "GBI_09481"; transcript_id "GBI_09481-RB"; Parent "GBI_09481-RB"; gene_name "GBI_09481"; previous_transcript_id "GBI_09481-RB";
Scaffold63	maker	exon	5178473	5178542	.	-	.	gene_id "GBI_09481"; transcript_id "GBI_09481-RB"; Parent "GBI_09481-RB"; gene_name "GBI_09481"; previous_transcript_id "GBI_09481-RB";
Scaffold63	maker	exon	5178636	5178804	.	-	.	gene_id "GBI_09481"; transcript_id "GBI_09481-RB"; Parent "GBI_09481-RB"; gene_name "GBI_09481"; previous_transcript_id "GBI_09481-RB";
Scaffold63	maker	exon	5183284	5183374	.	-	.	gene_id "GBI_09481"; transcript_id "GBI_09481-RB"; Parent "GBI_09481-RB"; gene_name "GBI_09481"; previous_transcript_id "GBI_09481-RB";
Scaffold63	maker	exon	5183456	5183630	.	-	.	gene_id "GBI_09481"; transcript_id "GBI_09481-RB"; Parent "GBI_09481-RB"; gene_name "GBI_09481"; previous_transcript_id "GBI_09481-RB";
Scaffold63	maker	exon	5183729	5183877	.	-	.	gene_id "GBI_09481"; transcript_id "GBI_09481-RB"; Parent "GBI_09481-RB"; gene_name "GBI_09481"; previous_transcript_id "GBI_09481-RB";
Scaffold63	maker	exon	5183976	5185161	.	-	.	gene_id "GBI_09481"; transcript_id "GBI_09481-RB"; Parent "GBI_09481-RB"; gene_name "GBI_09481"; previous_transcript_id "GBI_09481-RB";
Scaffold63	maker	exon	5185553	5185748	.	-	.	gene_id "GBI_09481"; transcript_id "GBI_09481-RB"; Parent "GBI_09481-RB"; gene_name "GBI_09481"; previous_transcript_id "GBI_09481-RB";
Scaffold63	AGAT	transcript	5164264	5185930	.	-	.	gene_id "GBI_09481"; transcript_id "GBI_09481-RC"; Parent "GBI_09481"; gene_name "GBI_09481";
Scaffold63	maker	exon	5164264	5167557	.	-	.	gene_id "GBI_09481"; transcript_id "GBI_09481-RC"; Parent "GBI_09481-RC"; gene_name "GBI_09481"; previous_transcript_id "GBI_09481-RC";
Scaffold63	maker	exon	5167729	5167839	.	-	.	gene_id "GBI_09481"; transcript_id "GBI_09481-RC"; Parent "GBI_09481-RC"; gene_name "GBI_09481"; previous_transcript_id "GBI_09481-RC";
Scaffold63	maker	exon	5168282	5168300	.	-	.	gene_id "GBI_09481"; transcript_id "GBI_09481-RC"; Parent "GBI_09481-RC"; gene_name "GBI_09481"; previous_transcript_id "GBI_09481-RC";
Scaffold63	maker	exon	5170500	5170696	.	-	.	gene_id "GBI_09481"; transcript_id "GBI_09481-RC"; Parent "GBI_09481-RC"; gene_name "GBI_09481"; previous_transcript_id "GBI_09481-RC";
Scaffold63	maker	exon	5172895	5172983	.	-	.	gene_id "GBI_09481"; transcript_id "GBI_09481-RC"; Parent "GBI_09481-RC"; gene_name "GBI_09481"; previous_transcript_id "GBI_09481-RC";
Scaffold63	maker	exon	5174241	5174425	.	-	.	gene_id "GBI_09481"; transcript_id "GBI_09481-RC"; Parent "GBI_09481-RC"; gene_name "GBI_09481"; previous_transcript_id "GBI_09481-RC";
Scaffold63	maker	exon	5176075	5176159	.	-	.	gene_id "GBI_09481"; transcript_id "GBI_09481-RC"; Parent "GBI_09481-RC"; gene_name "GBI_09481"; previous_transcript_id "GBI_09481-RC";
Scaffold63	maker	exon	5176896	5177044	.	-	.	gene_id "GBI_09481"; transcript_id "GBI_09481-RC"; Parent "GBI_09481-RC"; gene_name "GBI_09481"; previous_transcript_id "GBI_09481-RC";
Scaffold63	maker	exon	5177160	5177311	.	-	.	gene_id "GBI_09481"; transcript_id "GBI_09481-RC"; Parent "GBI_09481-RC"; gene_name "GBI_09481"; previous_transcript_id "GBI_09481-RC";
Scaffold63	maker	exon	5177391	5177524	.	-	.	gene_id "GBI_09481"; transcript_id "GBI_09481-RC"; Parent "GBI_09481-RC"; gene_name "GBI_09481"; previous_transcript_id "GBI_09481-RC";
Scaffold63	maker	exon	5177600	5177802	.	-	.	gene_id "GBI_09481"; transcript_id "GBI_09481-RC"; Parent "GBI_09481-RC"; gene_name "GBI_09481"; previous_transcript_id "GBI_09481-RC";
Scaffold63	maker	exon	5177878	5177994	.	-	.	gene_id "GBI_09481"; transcript_id "GBI_09481-RC"; Parent "GBI_09481-RC"; gene_name "GBI_09481"; previous_transcript_id "GBI_09481-RC";
Scaffold63	maker	exon	5178068	5178205	.	-	.	gene_id "GBI_09481"; transcript_id "GBI_09481-RC"; Parent "GBI_09481-RC"; gene_name "GBI_09481"; previous_transcript_id "GBI_09481-RC";
Scaffold63	maker	exon	5178278	5178382	.	-	.	gene_id "GBI_09481"; transcript_id "GBI_09481-RC"; Parent "GBI_09481-RC"; gene_name "GBI_09481"; previous_transcript_id "GBI_09481-RC";
Scaffold63	maker	exon	5178473	5178542	.	-	.	gene_id "GBI_09481"; transcript_id "GBI_09481-RC"; Parent "GBI_09481-RC"; gene_name "GBI_09481"; previous_transcript_id "GBI_09481-RC";
Scaffold63	maker	exon	5178636	5178804	.	-	.	gene_id "GBI_09481"; transcript_id "GBI_09481-RC"; Parent "GBI_09481-RC"; gene_name "GBI_09481"; previous_transcript_id "GBI_09481-RC";
Scaffold63	maker	exon	5183284	5183374	.	-	.	gene_id "GBI_09481"; transcript_id "GBI_09481-RC"; Parent "GBI_09481-RC"; gene_name "GBI_09481"; previous_transcript_id "GBI_09481-RC";
Scaffold63	maker	exon	5183456	5183630	.	-	.	gene_id "GBI_09481"; transcript_id "GBI_09481-RC"; Parent "GBI_09481-RC"; gene_name "GBI_09481"; previous_transcript_id "GBI_09481-RC";
Scaffold63	maker	exon	5183729	5183877	.	-	.	gene_id "GBI_09481"; transcript_id "GBI_09481-RC"; Parent "GBI_09481-RC"; gene_name "GBI_09481"; previous_transcript_id "GBI_09481-RC";
Scaffold63	maker	exon	5183976	5185155	.	-	.	gene_id "GBI_09481"; transcript_id "GBI_09481-RC"; Parent "GBI_09481-RC"; gene_name "GBI_09481"; previous_transcript_id "GBI_09481-RC";
Scaffold63	maker	exon	5185547	5185930	.	-	.	gene_id "GBI_09481"; transcript_id "GBI_09481-RC"; Parent "GBI_09481-RC"; gene_name "GBI_09481"; previous_transcript_id "GBI_09481-RC";
Scaffold63	AGAT	transcript	5164264	5185930	.	-	.	gene_id "GBI_09481"; transcript_id "GBI_09481-RD"; Parent "GBI_09481"; gene_name "GBI_09481";
Scaffold63	maker	exon	5164264	5167557	.	-	.	gene_id "GBI_09481"; transcript_id "GBI_09481-RD"; Parent "GBI_09481-RD"; gene_name "GBI_09481"; previous_transcript_id "GBI_09481-RD";
Scaffold63	maker	exon	5167729	5167839	.	-	.	gene_id "GBI_09481"; transcript_id "GBI_09481-RD"; Parent "GBI_09481-RD"; gene_name "GBI_09481"; previous_transcript_id "GBI_09481-RD";
Scaffold63	maker	exon	5170500	5170696	.	-	.	gene_id "GBI_09481"; transcript_id "GBI_09481-RD"; Parent "GBI_09481-RD"; gene_name "GBI_09481"; previous_transcript_id "GBI_09481-RD";
Scaffold63	maker	exon	5172895	5172983	.	-	.	gene_id "GBI_09481"; transcript_id "GBI_09481-RD"; Parent "GBI_09481-RD"; gene_name "GBI_09481"; previous_transcript_id "GBI_09481-RD";
Scaffold63	maker	exon	5174241	5174425	.	-	.	gene_id "GBI_09481"; transcript_id "GBI_09481-RD"; Parent "GBI_09481-RD"; gene_name "GBI_09481"; previous_transcript_id "GBI_09481-RD";
Scaffold63	maker	exon	5176075	5176159	.	-	.	gene_id "GBI_09481"; transcript_id "GBI_09481-RD"; Parent "GBI_09481-RD"; gene_name "GBI_09481"; previous_transcript_id "GBI_09481-RD";
Scaffold63	maker	exon	5176896	5177044	.	-	.	gene_id "GBI_09481"; transcript_id "GBI_09481-RD"; Parent "GBI_09481-RD"; gene_name "GBI_09481"; previous_transcript_id "GBI_09481-RD";
Scaffold63	maker	exon	5177160	5177311	.	-	.	gene_id "GBI_09481"; transcript_id "GBI_09481-RD"; Parent "GBI_09481-RD"; gene_name "GBI_09481"; previous_transcript_id "GBI_09481-RD";
Scaffold63	maker	exon	5177391	5177524	.	-	.	gene_id "GBI_09481"; transcript_id "GBI_09481-RD"; Parent "GBI_09481-RD"; gene_name "GBI_09481"; previous_transcript_id "GBI_09481-RD";
Scaffold63	maker	exon	5177600	5177802	.	-	.	gene_id "GBI_09481"; transcript_id "GBI_09481-RD"; Parent "GBI_09481-RD"; gene_name "GBI_09481"; previous_transcript_id "GBI_09481-RD";
Scaffold63	maker	exon	5177878	5177994	.	-	.	gene_id "GBI_09481"; transcript_id "GBI_09481-RD"; Parent "GBI_09481-RD"; gene_name "GBI_09481"; previous_transcript_id "GBI_09481-RD";
Scaffold63	maker	exon	5178068	5178205	.	-	.	gene_id "GBI_09481"; transcript_id "GBI_09481-RD"; Parent "GBI_09481-RD"; gene_name "GBI_09481"; previous_transcript_id "GBI_09481-RD";
Scaffold63	maker	exon	5178278	5178382	.	-	.	gene_id "GBI_09481"; transcript_id "GBI_09481-RD"; Parent "GBI_09481-RD"; gene_name "GBI_09481"; previous_transcript_id "GBI_09481-RD";
Scaffold63	maker	exon	5178473	5178542	.	-	.	gene_id "GBI_09481"; transcript_id "GBI_09481-RD"; Parent "GBI_09481-RD"; gene_name "GBI_09481"; previous_transcript_id "GBI_09481-RD";
Scaffold63	maker	exon	5178636	5178804	.	-	.	gene_id "GBI_09481"; transcript_id "GBI_09481-RD"; Parent "GBI_09481-RD"; gene_name "GBI_09481"; previous_transcript_id "GBI_09481-RD";
Scaffold63	maker	exon	5183284	5183374	.	-	.	gene_id "GBI_09481"; transcript_id "GBI_09481-RD"; Parent "GBI_09481-RD"; gene_name "GBI_09481"; previous_transcript_id "GBI_09481-RD";
Scaffold63	maker	exon	5183456	5183630	.	-	.	gene_id "GBI_09481"; transcript_id "GBI_09481-RD"; Parent "GBI_09481-RD"; gene_name "GBI_09481"; previous_transcript_id "GBI_09481-RD";
Scaffold63	maker	exon	5183729	5183877	.	-	.	gene_id "GBI_09481"; transcript_id "GBI_09481-RD"; Parent "GBI_09481-RD"; gene_name "GBI_09481"; previous_transcript_id "GBI_09481-RD";
Scaffold63	maker	exon	5183976	5185155	.	-	.	gene_id "GBI_09481"; transcript_id "GBI_09481-RD"; Parent "GBI_09481-RD"; gene_name "GBI_09481"; previous_transcript_id "GBI_09481-RD";
Scaffold63	maker	exon	5185547	5185930	.	-	.	gene_id "GBI_09481"; transcript_id "GBI_09481-RD"; Parent "GBI_09481-RD"; gene_name "GBI_09481"; previous_transcript_id "GBI_09481-RD";
Scaffold63	maker	CDS	5167505	5167557	.	-	2	gene_id "GBI_09481"; transcript_id "GBI_09481-RA"; Parent "GBI_09481-RA"; gene_name "GBI_09481";
Scaffold63	maker	CDS	5167729	5167839	.	-	2	gene_id "GBI_09481"; transcript_id "GBI_09481-RA"; Parent "GBI_09481-RA"; gene_name "GBI_09481";
Scaffold63	maker	CDS	5168282	5168300	.	-	0	gene_id "GBI_09481"; transcript_id "GBI_09481-RA"; Parent "GBI_09481-RA"; gene_name "GBI_09481";
Scaffold63	maker	CDS	5170500	5170696	.	-	2	gene_id "GBI_09481"; transcript_id "GBI_09481-RA"; Parent "GBI_09481-RA"; gene_name "GBI_09481";
Scaffold63	maker	CDS	5172895	5172983	.	-	1	gene_id "GBI_09481"; transcript_id "GBI_09481-RA"; Parent "GBI_09481-RA"; gene_name "GBI_09481";
Scaffold63	maker	CDS	5174241	5174425	.	-	0	gene_id "GBI_09481"; transcript_id "GBI_09481-RA"; Parent "GBI_09481-RA"; gene_name "GBI_09481";
Scaffold63	maker	CDS	5176075	5176159	.	-	1	gene_id "GBI_09481"; transcript_id "GBI_09481-RA"; Parent "GBI_09481-RA"; gene_name "GBI_09481";
Scaffold63	maker	CDS	5176896	5177044	.	-	0	gene_id "GBI_09481"; transcript_id "GBI_09481-RA"; Parent "GBI_09481-RA"; gene_name "GBI_09481";
Scaffold63	maker	CDS	5177160	5177311	.	-	2	gene_id "GBI_09481"; transcript_id "GBI_09481-RA"; Parent "GBI_09481-RA"; gene_name "GBI_09481";
Scaffold63	maker	CDS	5177391	5177524	.	-	1	gene_id "GBI_09481"; transcript_id "GBI_09481-RA"; Parent "GBI_09481-RA"; gene_name "GBI_09481";
Scaffold63	maker	CDS	5177600	5177802	.	-	0	gene_id "GBI_09481"; transcript_id "GBI_09481-RA"; Parent "GBI_09481-RA"; gene_name "GBI_09481";
Scaffold63	maker	CDS	5177878	5177994	.	-	0	gene_id "GBI_09481"; transcript_id "GBI_09481-RA"; Parent "GBI_09481-RA"; gene_name "GBI_09481";
Scaffold63	maker	CDS	5178068	5178205	.	-	0	gene_id "GBI_09481"; transcript_id "GBI_09481-RA"; Parent "GBI_09481-RA"; gene_name "GBI_09481";
Scaffold63	maker	CDS	5178278	5178382	.	-	0	gene_id "GBI_09481"; transcript_id "GBI_09481-RA"; Parent "GBI_09481-RA"; gene_name "GBI_09481";
Scaffold63	maker	CDS	5178473	5178542	.	-	1	gene_id "GBI_09481"; transcript_id "GBI_09481-RA"; Parent "GBI_09481-RA"; gene_name "GBI_09481";
Scaffold63	maker	CDS	5178636	5178804	.	-	2	gene_id "GBI_09481"; transcript_id "GBI_09481-RA"; Parent "GBI_09481-RA"; gene_name "GBI_09481";
Scaffold63	maker	CDS	5183284	5183374	.	-	0	gene_id "GBI_09481"; transcript_id "GBI_09481-RA"; Parent "GBI_09481-RA"; gene_name "GBI_09481";
Scaffold63	maker	CDS	5183456	5183630	.	-	1	gene_id "GBI_09481"; transcript_id "GBI_09481-RA"; Parent "GBI_09481-RA"; gene_name "GBI_09481";
Scaffold63	maker	CDS	5183729	5183877	.	-	0	gene_id "GBI_09481"; transcript_id "GBI_09481-RA"; Parent "GBI_09481-RA"; gene_name "GBI_09481";
Scaffold63	maker	CDS	5183976	5184806	.	-	0	gene_id "GBI_09481"; transcript_id "GBI_09481-RA"; Parent "GBI_09481-RA"; gene_name "GBI_09481";
Scaffold63	AGAT	five_prime_UTR	5184807	5185161	.	-	.	gene_id "GBI_09481"; transcript_id "GBI_09481-RA"; Parent "GBI_09481-RA"; gene_name "GBI_09481";
Scaffold63	AGAT	five_prime_UTR	5185553	5185748	.	-	.	gene_id "GBI_09481"; transcript_id "GBI_09481-RA"; Parent "GBI_09481-RA"; gene_name "GBI_09481";
Scaffold63	AGAT	three_prime_UTR	5164264	5167504	.	-	.	gene_id "GBI_09481"; transcript_id "GBI_09481-RA"; Parent "GBI_09481-RA"; gene_name "GBI_09481";
Scaffold63	maker	CDS	5167777	5167839	.	-	0	gene_id "GBI_09481"; transcript_id "GBI_09481-RB"; Parent "GBI_09481-RB"; gene_name "GBI_09481"; previous_transcript_id "GBI_09481-RB";
Scaffold63	maker	CDS	5170500	5170696	.	-	2	gene_id "GBI_09481"; transcript_id "GBI_09481-RB"; Parent "GBI_09481-RB"; gene_name "GBI_09481"; previous_transcript_id "GBI_09481-RB";
Scaffold63	maker	CDS	5172895	5172983	.	-	1	gene_id "GBI_09481"; transcript_id "GBI_09481-RB"; Parent "GBI_09481-RB"; gene_name "GBI_09481"; previous_transcript_id "GBI_09481-RB";
Scaffold63	maker	CDS	5174241	5174425	.	-	0	gene_id "GBI_09481"; transcript_id "GBI_09481-RB"; Parent "GBI_09481-RB"; gene_name "GBI_09481"; previous_transcript_id "GBI_09481-RB";
Scaffold63	maker	CDS	5176075	5176159	.	-	1	gene_id "GBI_09481"; transcript_id "GBI_09481-RB"; Parent "GBI_09481-RB"; gene_name "GBI_09481"; previous_transcript_id "GBI_09481-RB";
Scaffold63	maker	CDS	5176896	5177044	.	-	0	gene_id "GBI_09481"; transcript_id "GBI_09481-RB"; Parent "GBI_09481-RB"; gene_name "GBI_09481"; previous_transcript_id "GBI_09481-RB";
Scaffold63	maker	CDS	5177160	5177311	.	-	2	gene_id "GBI_09481"; transcript_id "GBI_09481-RB"; Parent "GBI_09481-RB"; gene_name "GBI_09481"; previous_transcript_id "GBI_09481-RB";
Scaffold63	maker	CDS	5177391	5177524	.	-	1	gene_id "GBI_09481"; transcript_id "GBI_09481-RB"; Parent "GBI_09481-RB"; gene_name "GBI_09481"; previous_transcript_id "GBI_09481-RB";
Scaffold63	maker	CDS	5177600	5177802	.	-	0	gene_id "GBI_09481"; transcript_id "GBI_09481-RB"; Parent "GBI_09481-RB"; gene_name "GBI_09481"; previous_transcript_id "GBI_09481-RB";
Scaffold63	maker	CDS	5177878	5177994	.	-	0	gene_id "GBI_09481"; transcript_id "GBI_09481-RB"; Parent "GBI_09481-RB"; gene_name "GBI_09481"; previous_transcript_id "GBI_09481-RB";
Scaffold63	maker	CDS	5178068	5178205	.	-	0	gene_id "GBI_09481"; transcript_id "GBI_09481-RB"; Parent "GBI_09481-RB"; gene_name "GBI_09481"; previous_transcript_id "GBI_09481-RB";
Scaffold63	maker	CDS	5178278	5178382	.	-	0	gene_id "GBI_09481"; transcript_id "GBI_09481-RB"; Parent "GBI_09481-RB"; gene_name "GBI_09481"; previous_transcript_id "GBI_09481-RB";
Scaffold63	maker	CDS	5178473	5178542	.	-	1	gene_id "GBI_09481"; transcript_id "GBI_09481-RB"; Parent "GBI_09481-RB"; gene_name "GBI_09481"; previous_transcript_id "GBI_09481-RB";
Scaffold63	maker	CDS	5178636	5178804	.	-	2	gene_id "GBI_09481"; transcript_id "GBI_09481-RB"; Parent "GBI_09481-RB"; gene_name "GBI_09481"; previous_transcript_id "GBI_09481-RB";
Scaffold63	maker	CDS	5183284	5183374	.	-	0	gene_id "GBI_09481"; transcript_id "GBI_09481-RB"; Parent "GBI_09481-RB"; gene_name "GBI_09481"; previous_transcript_id "GBI_09481-RB";
Scaffold63	maker	CDS	5183456	5183630	.	-	1	gene_id "GBI_09481"; transcript_id "GBI_09481-RB"; Parent "GBI_09481-RB"; gene_name "GBI_09481"; previous_transcript_id "GBI_09481-RB";
Scaffold63	maker	CDS	5183729	5183877	.	-	0	gene_id "GBI_09481"; transcript_id "GBI_09481-RB"; Parent "GBI_09481-RB"; gene_name "GBI_09481"; previous_transcript_id "GBI_09481-RB";
Scaffold63	maker	CDS	5183976	5184806	.	-	0	gene_id "GBI_09481"; transcript_id "GBI_09481-RB"; Parent "GBI_09481-RB"; gene_name "GBI_09481"; previous_transcript_id "GBI_09481-RB";
Scaffold63	AGAT	five_prime_UTR	5184807	5185161	.	-	.	gene_id "GBI_09481"; transcript_id "GBI_09481-RB"; Parent "GBI_09481-RB"; gene_name "GBI_09481"; previous_transcript_id "GBI_09481-RB";
Scaffold63	AGAT	five_prime_UTR	5185553	5185748	.	-	.	gene_id "GBI_09481"; transcript_id "GBI_09481-RB"; Parent "GBI_09481-RB"; gene_name "GBI_09481"; previous_transcript_id "GBI_09481-RB";
Scaffold63	AGAT	three_prime_UTR	5164264	5167557	.	-	.	gene_id "GBI_09481"; transcript_id "GBI_09481-RB"; Parent "GBI_09481-RB"; gene_name "GBI_09481"; previous_transcript_id "GBI_09481-RB";
Scaffold63	AGAT	three_prime_UTR	5167729	5167776	.	-	.	gene_id "GBI_09481"; transcript_id "GBI_09481-RB"; Parent "GBI_09481-RB"; gene_name "GBI_09481"; previous_transcript_id "GBI_09481-RB";
Scaffold63	maker	CDS	5167505	5167557	.	-	2	gene_id "GBI_09481"; transcript_id "GBI_09481-RC"; Parent "GBI_09481-RC"; gene_name "GBI_09481"; previous_transcript_id "GBI_09481-RC";
Scaffold63	maker	CDS	5167729	5167839	.	-	2	gene_id "GBI_09481"; transcript_id "GBI_09481-RC"; Parent "GBI_09481-RC"; gene_name "GBI_09481"; previous_transcript_id "GBI_09481-RC";
Scaffold63	maker	CDS	5168282	5168300	.	-	0	gene_id "GBI_09481"; transcript_id "GBI_09481-RC"; Parent "GBI_09481-RC"; gene_name "GBI_09481"; previous_transcript_id "GBI_09481-RC";
Scaffold63	maker	CDS	5170500	5170696	.	-	2	gene_id "GBI_09481"; transcript_id "GBI_09481-RC"; Parent "GBI_09481-RC"; gene_name "GBI_09481"; previous_transcript_id "GBI_09481-RC";
Scaffold63	maker	CDS	5172895	5172983	.	-	1	gene_id "GBI_09481"; transcript_id "GBI_09481-RC"; Parent "GBI_09481-RC"; gene_name "GBI_09481"; previous_transcript_id "GBI_09481-RC";
Scaffold63	maker	CDS	5174241	5174425	.	-	0	gene_id "GBI_09481"; transcript_id "GBI_09481-RC"; Parent "GBI_09481-RC"; gene_name "GBI_09481"; previous_transcript_id "GBI_09481-RC";
Scaffold63	maker	CDS	5176075	5176159	.	-	1	gene_id "GBI_09481"; transcript_id "GBI_09481-RC"; Parent "GBI_09481-RC"; gene_name "GBI_09481"; previous_transcript_id "GBI_09481-RC";
Scaffold63	maker	CDS	5176896	5177044	.	-	0	gene_id "GBI_09481"; transcript_id "GBI_09481-RC"; Parent "GBI_09481-RC"; gene_name "GBI_09481"; previous_transcript_id "GBI_09481-RC";
Scaffold63	maker	CDS	5177160	5177311	.	-	2	gene_id "GBI_09481"; transcript_id "GBI_09481-RC"; Parent "GBI_09481-RC"; gene_name "GBI_09481"; previous_transcript_id "GBI_09481-RC";
Scaffold63	maker	CDS	5177391	5177524	.	-	1	gene_id "GBI_09481"; transcript_id "GBI_09481-RC"; Parent "GBI_09481-RC"; gene_name "GBI_09481"; previous_transcript_id "GBI_09481-RC";
Scaffold63	maker	CDS	5177600	5177802	.	-	0	gene_id "GBI_09481"; transcript_id "GBI_09481-RC"; Parent "GBI_09481-RC"; gene_name "GBI_09481"; previous_transcript_id "GBI_09481-RC";
Scaffold63	maker	CDS	5177878	5177994	.	-	0	gene_id "GBI_09481"; transcript_id "GBI_09481-RC"; Parent "GBI_09481-RC"; gene_name "GBI_09481"; previous_transcript_id "GBI_09481-RC";
Scaffold63	maker	CDS	5178068	5178205	.	-	0	gene_id "GBI_09481"; transcript_id "GBI_09481-RC"; Parent "GBI_09481-RC"; gene_name "GBI_09481"; previous_transcript_id "GBI_09481-RC";
Scaffold63	maker	CDS	5178278	5178382	.	-	0	gene_id "GBI_09481"; transcript_id "GBI_09481-RC"; Parent "GBI_09481-RC"; gene_name "GBI_09481"; previous_transcript_id "GBI_09481-RC";
Scaffold63	maker	CDS	5178473	5178542	.	-	1	gene_id "GBI_09481"; transcript_id "GBI_09481-RC"; Parent "GBI_09481-RC"; gene_name "GBI_09481"; previous_transcript_id "GBI_09481-RC";
Scaffold63	maker	CDS	5178636	5178804	.	-	2	gene_id "GBI_09481"; transcript_id "GBI_09481-RC"; Parent "GBI_09481-RC"; gene_name "GBI_09481"; previous_transcript_id "GBI_09481-RC";
Scaffold63	maker	CDS	5183284	5183374	.	-	0	gene_id "GBI_09481"; transcript_id "GBI_09481-RC"; Parent "GBI_09481-RC"; gene_name "GBI_09481"; previous_transcript_id "GBI_09481-RC";
Scaffold63	maker	CDS	5183456	5183630	.	-	1	gene_id "GBI_09481"; transcript_id "GBI_09481-RC"; Parent "GBI_09481-RC"; gene_name "GBI_09481"; previous_transcript_id "GBI_09481-RC";
Scaffold63	maker	CDS	5183729	5183877	.	-	0	gene_id "GBI_09481"; transcript_id "GBI_09481-RC"; Parent "GBI_09481-RC"; gene_name "GBI_09481"; previous_transcript_id "GBI_09481-RC";
Scaffold63	maker	CDS	5183976	5184806	.	-	0	gene_id "GBI_09481"; transcript_id "GBI_09481-RC"; Parent "GBI_09481-RC"; gene_name "GBI_09481"; previous_transcript_id "GBI_09481-RC";
Scaffold63	AGAT	five_prime_UTR	5184807	5185155	.	-	.	gene_id "GBI_09481"; transcript_id "GBI_09481-RC"; Parent "GBI_09481-RC"; gene_name "GBI_09481"; previous_transcript_id "GBI_09481-RC";
Scaffold63	AGAT	five_prime_UTR	5185547	5185930	.	-	.	gene_id "GBI_09481"; transcript_id "GBI_09481-RC"; Parent "GBI_09481-RC"; gene_name "GBI_09481"; previous_transcript_id "GBI_09481-RC";
Scaffold63	AGAT	three_prime_UTR	5164264	5167504	.	-	.	gene_id "GBI_09481"; transcript_id "GBI_09481-RC"; Parent "GBI_09481-RC"; gene_name "GBI_09481"; previous_transcript_id "GBI_09481-RC";
Scaffold63	maker	CDS	5167777	5167839	.	-	0	gene_id "GBI_09481"; transcript_id "GBI_09481-RD"; Parent "GBI_09481-RD"; gene_name "GBI_09481"; previous_transcript_id "GBI_09481-RD";
Scaffold63	maker	CDS	5170500	5170696	.	-	2	gene_id "GBI_09481"; transcript_id "GBI_09481-RD"; Parent "GBI_09481-RD"; gene_name "GBI_09481"; previous_transcript_id "GBI_09481-RD";
Scaffold63	maker	CDS	5172895	5172983	.	-	1	gene_id "GBI_09481"; transcript_id "GBI_09481-RD"; Parent "GBI_09481-RD"; gene_name "GBI_09481"; previous_transcript_id "GBI_09481-RD";
Scaffold63	maker	CDS	5174241	5174425	.	-	0	gene_id "GBI_09481"; transcript_id "GBI_09481-RD"; Parent "GBI_09481-RD"; gene_name "GBI_09481"; previous_transcript_id "GBI_09481-RD";
Scaffold63	maker	CDS	5176075	5176159	.	-	1	gene_id "GBI_09481"; transcript_id "GBI_09481-RD"; Parent "GBI_09481-RD"; gene_name "GBI_09481"; previous_transcript_id "GBI_09481-RD";
Scaffold63	maker	CDS	5176896	5177044	.	-	0	gene_id "GBI_09481"; transcript_id "GBI_09481-RD"; Parent "GBI_09481-RD"; gene_name "GBI_09481"; previous_transcript_id "GBI_09481-RD";
Scaffold63	maker	CDS	5177160	5177311	.	-	2	gene_id "GBI_09481"; transcript_id "GBI_09481-RD"; Parent "GBI_09481-RD"; gene_name "GBI_09481"; previous_transcript_id "GBI_09481-RD";
Scaffold63	maker	CDS	5177391	5177524	.	-	1	gene_id "GBI_09481"; transcript_id "GBI_09481-RD"; Parent "GBI_09481-RD"; gene_name "GBI_09481"; previous_transcript_id "GBI_09481-RD";
Scaffold63	maker	CDS	5177600	5177802	.	-	0	gene_id "GBI_09481"; transcript_id "GBI_09481-RD"; Parent "GBI_09481-RD"; gene_name "GBI_09481"; previous_transcript_id "GBI_09481-RD";
Scaffold63	maker	CDS	5177878	5177994	.	-	0	gene_id "GBI_09481"; transcript_id "GBI_09481-RD"; Parent "GBI_09481-RD"; gene_name "GBI_09481"; previous_transcript_id "GBI_09481-RD";
Scaffold63	maker	CDS	5178068	5178205	.	-	0	gene_id "GBI_09481"; transcript_id "GBI_09481-RD"; Parent "GBI_09481-RD"; gene_name "GBI_09481"; previous_transcript_id "GBI_09481-RD";
Scaffold63	maker	CDS	5178278	5178382	.	-	0	gene_id "GBI_09481"; transcript_id "GBI_09481-RD"; Parent "GBI_09481-RD"; gene_name "GBI_09481"; previous_transcript_id "GBI_09481-RD";
Scaffold63	maker	CDS	5178473	5178542	.	-	1	gene_id "GBI_09481"; transcript_id "GBI_09481-RD"; Parent "GBI_09481-RD"; gene_name "GBI_09481"; previous_transcript_id "GBI_09481-RD";
Scaffold63	maker	CDS	5178636	5178804	.	-	2	gene_id "GBI_09481"; transcript_id "GBI_09481-RD"; Parent "GBI_09481-RD"; gene_name "GBI_09481"; previous_transcript_id "GBI_09481-RD";
Scaffold63	maker	CDS	5183284	5183374	.	-	0	gene_id "GBI_09481"; transcript_id "GBI_09481-RD"; Parent "GBI_09481-RD"; gene_name "GBI_09481"; previous_transcript_id "GBI_09481-RD";
Scaffold63	maker	CDS	5183456	5183630	.	-	1	gene_id "GBI_09481"; transcript_id "GBI_09481-RD"; Parent "GBI_09481-RD"; gene_name "GBI_09481"; previous_transcript_id "GBI_09481-RD";
Scaffold63	maker	CDS	5183729	5183877	.	-	0	gene_id "GBI_09481"; transcript_id "GBI_09481-RD"; Parent "GBI_09481-RD"; gene_name "GBI_09481"; previous_transcript_id "GBI_09481-RD";
Scaffold63	maker	CDS	5183976	5184806	.	-	0	gene_id "GBI_09481"; transcript_id "GBI_09481-RD"; Parent "GBI_09481-RD"; gene_name "GBI_09481"; previous_transcript_id "GBI_09481-RD";
Scaffold63	AGAT	five_prime_UTR	5184807	5185155	.	-	.	gene_id "GBI_09481"; transcript_id "GBI_09481-RD"; Parent "GBI_09481-RD"; gene_name "GBI_09481"; previous_transcript_id "GBI_09481-RD";
Scaffold63	AGAT	five_prime_UTR	5185547	5185930	.	-	.	gene_id "GBI_09481"; transcript_id "GBI_09481-RD"; Parent "GBI_09481-RD"; gene_name "GBI_09481"; previous_transcript_id "GBI_09481-RD";
Scaffold63	AGAT	three_prime_UTR	5164264	5167557	.	-	.	gene_id "GBI_09481"; transcript_id "GBI_09481-RD"; Parent "GBI_09481-RD"; gene_name "GBI_09481"; previous_transcript_id "GBI_09481-RD";
Scaffold63	AGAT	three_prime_UTR	5167729	5167776	.	-	.	gene_id "GBI_09481"; transcript_id "GBI_09481-RD"; Parent "GBI_09481-RD"; gene_name "GBI_09481"; previous_transcript_id "GBI_09481-RD";
Scaffold63	AGAT	transcript	5164631	5185748	.	-	.	gene_id "GBI_09481"; transcript_id "GBI_09481-RE"; Parent "GBI_09481"; gene_name "GBI_09481";
Scaffold63	maker	exon	5164631	5167839	.	-	.	gene_id "GBI_09481"; transcript_id "GBI_09481-RE"; Parent "GBI_09481-RE"; gene_name "GBI_09481"; previous_transcript_id "GBI_09481-RE";
Scaffold63	maker	exon	5170500	5170696	.	-	.	gene_id "GBI_09481"; transcript_id "GBI_09481-RE"; Parent "GBI_09481-RE"; gene_name "GBI_09481"; previous_transcript_id "GBI_09481-RE";
Scaffold63	maker	exon	5172895	5172983	.	-	.	gene_id "GBI_09481"; transcript_id "GBI_09481-RE"; Parent "GBI_09481-RE"; gene_name "GBI_09481"; previous_transcript_id "GBI_09481-RE";
Scaffold63	maker	exon	5174241	5174425	.	-	.	gene_id "GBI_09481"; transcript_id "GBI_09481-RE"; Parent "GBI_09481-RE"; gene_name "GBI_09481"; previous_transcript_id "GBI_09481-RE";
Scaffold63	maker	exon	5176075	5176159	.	-	.	gene_id "GBI_09481"; transcript_id "GBI_09481-RE"; Parent "GBI_09481-RE"; gene_name "GBI_09481"; previous_transcript_id "GBI_09481-RE";
Scaffold63	maker	exon	5176896	5177044	.	-	.	gene_id "GBI_09481"; transcript_id "GBI_09481-RE"; Parent "GBI_09481-RE"; gene_name "GBI_09481"; previous_transcript_id "GBI_09481-RE";
Scaffold63	maker	exon	5177160	5177311	.	-	.	gene_id "GBI_09481"; transcript_id "GBI_09481-RE"; Parent "GBI_09481-RE"; gene_name "GBI_09481"; previous_transcript_id "GBI_09481-RE";
Scaffold63	maker	exon	5177391	5177524	.	-	.	gene_id "GBI_09481"; transcript_id "GBI_09481-RE"; Parent "GBI_09481-RE"; gene_name "GBI_09481"; previous_transcript_id "GBI_09481-RE";
Scaffold63	maker	exon	5177600	5177802	.	-	.	gene_id "GBI_09481"; transcript_id "GBI_09481-RE"; Parent "GBI_09481-RE"; gene_name "GBI_09481"; previous_transcript_id "GBI_09481-RE";
Scaffold63	maker	exon	5177878	5177994	.	-	.	gene_id "GBI_09481"; transcript_id "GBI_09481-RE"; Parent "GBI_09481-RE"; gene_name "GBI_09481"; previous_transcript_id "GBI_09481-RE";
Scaffold63	maker	exon	5178068	5178205	.	-	.	gene_id "GBI_09481"; transcript_id "GBI_09481-RE"; Parent "GBI_09481-RE"; gene_name "GBI_09481"; previous_transcript_id "GBI_09481-RE";
Scaffold63	maker	exon	5178278	5178382	.	-	.	gene_id "GBI_09481"; transcript_id "GBI_09481-RE"; Parent "GBI_09481-RE"; gene_name "GBI_09481"; previous_transcript_id "GBI_09481-RE";
Scaffold63	maker	exon	5178473	5178542	.	-	.	gene_id "GBI_09481"; transcript_id "GBI_09481-RE"; Parent "GBI_09481-RE"; gene_name "GBI_09481"; previous_transcript_id "GBI_09481-RE";
Scaffold63	maker	exon	5178636	5178804	.	-	.	gene_id "GBI_09481"; transcript_id "GBI_09481-RE"; Parent "GBI_09481-RE"; gene_name "GBI_09481"; previous_transcript_id "GBI_09481-RE";
Scaffold63	maker	exon	5183284	5183374	.	-	.	gene_id "GBI_09481"; transcript_id "GBI_09481-RE"; Parent "GBI_09481-RE"; gene_name "GBI_09481"; previous_transcript_id "GBI_09481-RE";
Scaffold63	maker	exon	5183456	5183630	.	-	.	gene_id "GBI_09481"; transcript_id "GBI_09481-RE"; Parent "GBI_09481-RE"; gene_name "GBI_09481"; previous_transcript_id "GBI_09481-RE";
Scaffold63	maker	exon	5183729	5183877	.	-	.	gene_id "GBI_09481"; transcript_id "GBI_09481-RE"; Parent "GBI_09481-RE"; gene_name "GBI_09481"; previous_transcript_id "GBI_09481-RE";
Scaffold63	maker	exon	5183976	5185161	.	-	.	gene_id "GBI_09481"; transcript_id "GBI_09481-RE"; Parent "GBI_09481-RE"; gene_name "GBI_09481"; previous_transcript_id "GBI_09481-RE";
Scaffold63	maker	exon	5185553	5185748	.	-	.	gene_id "GBI_09481"; transcript_id "GBI_09481-RE"; Parent "GBI_09481-RE"; gene_name "GBI_09481"; previous_transcript_id "GBI_09481-RE";
Scaffold63	maker	CDS	5167777	5167839	.	-	0	gene_id "GBI_09481"; transcript_id "GBI_09481-RE"; Parent "GBI_09481-RE"; gene_name "GBI_09481"; previous_transcript_id "GBI_09481-RE";
Scaffold63	maker	CDS	5170500	5170696	.	-	2	gene_id "GBI_09481"; transcript_id "GBI_09481-RE"; Parent "GBI_09481-RE"; gene_name "GBI_09481"; previous_transcript_id "GBI_09481-RE";
Scaffold63	maker	CDS	5172895	5172983	.	-	1	gene_id "GBI_09481"; transcript_id "GBI_09481-RE"; Parent "GBI_09481-RE"; gene_name "GBI_09481"; previous_transcript_id "GBI_09481-RE";
Scaffold63	maker	CDS	5174241	5174425	.	-	0	gene_id "GBI_09481"; transcript_id "GBI_09481-RE"; Parent "GBI_09481-RE"; gene_name "GBI_09481"; previous_transcript_id "GBI_09481-RE";
Scaffold63	maker	CDS	5176075	5176159	.	-	1	gene_id "GBI_09481"; transcript_id "GBI_09481-RE"; Parent "GBI_09481-RE"; gene_name "GBI_09481"; previous_transcript_id "GBI_09481-RE";
Scaffold63	maker	CDS	5176896	5177044	.	-	0	gene_id "GBI_09481"; transcript_id "GBI_09481-RE"; Parent "GBI_09481-RE"; gene_name "GBI_09481"; previous_transcript_id "GBI_09481-RE";
Scaffold63	maker	CDS	5177160	5177311	.	-	2	gene_id "GBI_09481"; transcript_id "GBI_09481-RE"; Parent "GBI_09481-RE"; gene_name "GBI_09481"; previous_transcript_id "GBI_09481-RE";
Scaffold63	maker	CDS	5177391	5177524	.	-	1	gene_id "GBI_09481"; transcript_id "GBI_09481-RE"; Parent "GBI_09481-RE"; gene_name "GBI_09481"; previous_transcript_id "GBI_09481-RE";
```
