## Supplemental files S1 for "Integration of a neuronal RNAseq dataset with the draft *Gryllus bimaculatus* transcriptome refines gene predictions and highlights potential systematic response to injury": S1_GBIG_genes.gtf (part 46 of 126)

```
Scaffold63	maker	CDS	5177600	5177802	.	-	0	gene_id "GBI_09481"; transcript_id "GBI_09481-RE"; Parent "GBI_09481-RE"; gene_name "GBI_09481"; previous_transcript_id "GBI_09481-RE";
Scaffold63	maker	CDS	5177878	5177994	.	-	0	gene_id "GBI_09481"; transcript_id "GBI_09481-RE"; Parent "GBI_09481-RE"; gene_name "GBI_09481"; previous_transcript_id "GBI_09481-RE";
Scaffold63	maker	CDS	5178068	5178205	.	-	0	gene_id "GBI_09481"; transcript_id "GBI_09481-RE"; Parent "GBI_09481-RE"; gene_name "GBI_09481"; previous_transcript_id "GBI_09481-RE";
Scaffold63	maker	CDS	5178278	5178382	.	-	0	gene_id "GBI_09481"; transcript_id "GBI_09481-RE"; Parent "GBI_09481-RE"; gene_name "GBI_09481"; previous_transcript_id "GBI_09481-RE";
Scaffold63	maker	CDS	5178473	5178542	.	-	1	gene_id "GBI_09481"; transcript_id "GBI_09481-RE"; Parent "GBI_09481-RE"; gene_name "GBI_09481"; previous_transcript_id "GBI_09481-RE";
Scaffold63	maker	CDS	5178636	5178804	.	-	2	gene_id "GBI_09481"; transcript_id "GBI_09481-RE"; Parent "GBI_09481-RE"; gene_name "GBI_09481"; previous_transcript_id "GBI_09481-RE";
Scaffold63	maker	CDS	5183284	5183374	.	-	0	gene_id "GBI_09481"; transcript_id "GBI_09481-RE"; Parent "GBI_09481-RE"; gene_name "GBI_09481"; previous_transcript_id "GBI_09481-RE";
Scaffold63	maker	CDS	5183456	5183630	.	-	1	gene_id "GBI_09481"; transcript_id "GBI_09481-RE"; Parent "GBI_09481-RE"; gene_name "GBI_09481"; previous_transcript_id "GBI_09481-RE";
Scaffold63	maker	CDS	5183729	5183877	.	-	0	gene_id "GBI_09481"; transcript_id "GBI_09481-RE"; Parent "GBI_09481-RE"; gene_name "GBI_09481"; previous_transcript_id "GBI_09481-RE";
Scaffold63	maker	CDS	5183976	5184806	.	-	0	gene_id "GBI_09481"; transcript_id "GBI_09481-RE"; Parent "GBI_09481-RE"; gene_name "GBI_09481"; previous_transcript_id "GBI_09481-RE";
Scaffold63	AGAT	five_prime_UTR	5184807	5185161	.	-	.	gene_id "GBI_09481"; transcript_id "GBI_09481-RE"; Parent "GBI_09481-RE"; gene_name "GBI_09481"; previous_transcript_id "GBI_09481-RE";
Scaffold63	AGAT	five_prime_UTR	5185553	5185748	.	-	.	gene_id "GBI_09481"; transcript_id "GBI_09481-RE"; Parent "GBI_09481-RE"; gene_name "GBI_09481"; previous_transcript_id "GBI_09481-RE";
Scaffold63	AGAT	three_prime_UTR	5164631	5167776	.	-	.	gene_id "GBI_09481"; transcript_id "GBI_09481-RE"; Parent "GBI_09481-RE"; gene_name "GBI_09481"; previous_transcript_id "GBI_09481-RE";
Scaffold63	AGAT	gene	5188314	5190701	.	+	.	gene_id "GBI_09482"; gene_name "GBI_09482";
Scaffold63	AGAT	transcript	5188314	5190701	.	+	.	gene_id "GBI_09482"; transcript_id "GBI_09482-RA"; Parent "GBI_09482"; gene_name "GBI_09482";
Scaffold63	maker	exon	5188314	5190701	.	+	.	gene_id "GBI_09482"; transcript_id "GBI_09482-RA"; Parent "GBI_09482-RA"; gene_name "GBI_09482";
Scaffold63	maker	CDS	5188314	5190701	.	+	0	gene_id "GBI_09482"; transcript_id "GBI_09482-RA"; Parent "GBI_09482-RA"; gene_name "GBI_09482";
Scaffold63	AGAT	gene	5214965	5215036	.	+	.	gene_id "GBI_09484"; gene_name "GBI_09484";
Scaffold63	AGAT	transcript	5214965	5215036	.	+	.	gene_id "GBI_09484"; transcript_id "GBI_09484-RA"; Parent "GBI_09484"; gene_name "GBI_09484";
Scaffold63	maker	exon	5214965	5215036	.	+	.	gene_id "GBI_09484"; transcript_id "GBI_09484-RA"; Parent "GBI_09484-RA"; gene_name "GBI_09484";
Scaffold63	AGAT	gene	5215207	5215279	.	+	.	gene_id "GBI_09485"; gene_name "GBI_09485";
Scaffold63	AGAT	transcript	5215207	5215279	.	+	.	gene_id "GBI_09485"; transcript_id "GBI_09485-RA"; Parent "GBI_09485"; gene_name "GBI_09485";
Scaffold63	maker	exon	5215207	5215279	.	+	.	gene_id "GBI_09485"; transcript_id "GBI_09485-RA"; Parent "GBI_09485-RA"; gene_name "GBI_09485";
Scaffold63	AGAT	gene	5217598	5217687	.	+	.	gene_id "GBI_09486"; gene_name "GBI_09486";
Scaffold63	AGAT	transcript	5217598	5217687	.	+	.	gene_id "GBI_09486"; transcript_id "GBI_09486-RA"; Parent "GBI_09486"; gene_name "GBI_09486";
Scaffold63	maker	exon	5217598	5217635	.	+	.	gene_id "GBI_09486"; transcript_id "GBI_09486-RA"; Parent "GBI_09486-RA"; gene_name "GBI_09486";
Scaffold63	maker	exon	5217652	5217687	.	+	.	gene_id "GBI_09486"; transcript_id "GBI_09486-RA"; Parent "GBI_09486-RA"; gene_name "GBI_09486";
Scaffold63	AGAT	gene	5249209	5249298	.	+	.	gene_id "GBI_09487"; gene_name "GBI_09487";
Scaffold63	AGAT	transcript	5249209	5249298	.	+	.	gene_id "GBI_09487"; transcript_id "GBI_09487-RA"; Parent "GBI_09487"; gene_name "GBI_09487";
Scaffold63	maker	exon	5249209	5249246	.	+	.	gene_id "GBI_09487"; transcript_id "GBI_09487-RA"; Parent "GBI_09487-RA"; gene_name "GBI_09487";
Scaffold63	maker	exon	5249263	5249298	.	+	.	gene_id "GBI_09487"; transcript_id "GBI_09487-RA"; Parent "GBI_09487-RA"; gene_name "GBI_09487";
Scaffold63	AGAT	gene	5270209	5292283	.	+	.	gene_id "GBI_09488"; gene_name "GBI_09488";
Scaffold63	AGAT	transcript	5270209	5292283	.	+	.	gene_id "GBI_09488"; transcript_id "GBI_09488-RA"; Parent "GBI_09488"; gene_name "GBI_09488";
Scaffold63	maker	exon	5270209	5270268	.	+	.	gene_id "GBI_09488"; transcript_id "GBI_09488-RA"; Parent "GBI_09488-RA"; gene_name "GBI_09488";
Scaffold63	maker	exon	5278428	5278764	.	+	.	gene_id "GBI_09488"; transcript_id "GBI_09488-RA"; Parent "GBI_09488-RA"; gene_name "GBI_09488";
Scaffold63	maker	exon	5285818	5286311	.	+	.	gene_id "GBI_09488"; transcript_id "GBI_09488-RA"; Parent "GBI_09488-RA"; gene_name "GBI_09488";
Scaffold63	maker	exon	5288746	5289000	.	+	.	gene_id "GBI_09488"; transcript_id "GBI_09488-RA"; Parent "GBI_09488-RA"; gene_name "GBI_09488";
Scaffold63	maker	exon	5290349	5290648	.	+	.	gene_id "GBI_09488"; transcript_id "GBI_09488-RA"; Parent "GBI_09488-RA"; gene_name "GBI_09488";
Scaffold63	maker	exon	5291310	5291513	.	+	.	gene_id "GBI_09488"; transcript_id "GBI_09488-RA"; Parent "GBI_09488-RA"; gene_name "GBI_09488";
Scaffold63	maker	exon	5291660	5292283	.	+	.	gene_id "GBI_09488"; transcript_id "GBI_09488-RA"; Parent "GBI_09488-RA"; gene_name "GBI_09488";
Scaffold63	maker	CDS	5270209	5270268	.	+	0	gene_id "GBI_09488"; transcript_id "GBI_09488-RA"; Parent "GBI_09488-RA"; gene_name "GBI_09488";
Scaffold63	maker	CDS	5278428	5278764	.	+	0	gene_id "GBI_09488"; transcript_id "GBI_09488-RA"; Parent "GBI_09488-RA"; gene_name "GBI_09488";
Scaffold63	maker	CDS	5285818	5286311	.	+	2	gene_id "GBI_09488"; transcript_id "GBI_09488-RA"; Parent "GBI_09488-RA"; gene_name "GBI_09488";
Scaffold63	maker	CDS	5288746	5289000	.	+	0	gene_id "GBI_09488"; transcript_id "GBI_09488-RA"; Parent "GBI_09488-RA"; gene_name "GBI_09488";
Scaffold63	maker	CDS	5290349	5290648	.	+	0	gene_id "GBI_09488"; transcript_id "GBI_09488-RA"; Parent "GBI_09488-RA"; gene_name "GBI_09488";
Scaffold63	maker	CDS	5291310	5291513	.	+	0	gene_id "GBI_09488"; transcript_id "GBI_09488-RA"; Parent "GBI_09488-RA"; gene_name "GBI_09488";
Scaffold63	maker	CDS	5291660	5292283	.	+	0	gene_id "GBI_09488"; transcript_id "GBI_09488-RA"; Parent "GBI_09488-RA"; gene_name "GBI_09488";
Scaffold63	AGAT	gene	5272293	5272365	.	+	.	gene_id "GBI_09489"; gene_name "GBI_09489";
Scaffold63	AGAT	transcript	5272293	5272365	.	+	.	gene_id "GBI_09489"; transcript_id "GBI_09489-RA"; Parent "GBI_09489"; gene_name "GBI_09489";
Scaffold63	maker	exon	5272293	5272365	.	+	.	gene_id "GBI_09489"; transcript_id "GBI_09489-RA"; Parent "GBI_09489-RA"; gene_name "GBI_09489";
Scaffold63	AGAT	gene	5273314	5273386	.	+	.	gene_id "GBI_09490"; gene_name "GBI_09490";
Scaffold63	AGAT	transcript	5273314	5273386	.	+	.	gene_id "GBI_09490"; transcript_id "GBI_09490-RA"; Parent "GBI_09490"; gene_name "GBI_09490";
Scaffold63	maker	exon	5273314	5273386	.	+	.	gene_id "GBI_09490"; transcript_id "GBI_09490-RA"; Parent "GBI_09490-RA"; gene_name "GBI_09490";
Scaffold63	AGAT	gene	5302534	5341543	.	+	.	gene_id "GBI_09494"; gene_name "GBI_09494";
Scaffold63	StringTie	transcript	5302534	5340141	.	+	.	gene_id "GBI_09494"; transcript_id "GBI_09494.1"; gene_name "GBI_09494"; oId "STRG.12910.1"; cmp_ref "GBI_09494-RB"; class_code "j"; tss_id "TSS31567";
Scaffold63	StringTie	exon	5302534	5302617	.	+	.	gene_id "GBI_09494"; transcript_id "GBI_09494.1"; exon_number "1";
Scaffold63	StringTie	exon	5327555	5327885	.	+	.	gene_id "GBI_09494"; transcript_id "GBI_09494.1"; exon_number "2";
Scaffold63	StringTie	exon	5329631	5329757	.	+	.	gene_id "GBI_09494"; transcript_id "GBI_09494.1"; exon_number "3";
Scaffold63	StringTie	exon	5339979	5340141	.	+	.	gene_id "GBI_09494"; transcript_id "GBI_09494.1"; exon_number "4";
Scaffold63	AGAT	transcript	5318923	5341543	.	+	.	gene_id "GBI_09494"; transcript_id "GBI_09494-RA"; Parent "GBI_09494"; gene_name "GBI_09494";
Scaffold63	maker	exon	5318923	5320217	.	+	.	gene_id "GBI_09494"; transcript_id "GBI_09494-RA"; Parent "GBI_09494-RA"; gene_name "GBI_09494";
Scaffold63	maker	exon	5322383	5322519	.	+	.	gene_id "GBI_09494"; transcript_id "GBI_09494-RA"; Parent "GBI_09494-RA"; gene_name "GBI_09494";
Scaffold63	maker	exon	5326821	5326974	.	+	.	gene_id "GBI_09494"; transcript_id "GBI_09494-RA"; Parent "GBI_09494-RA"; gene_name "GBI_09494";
Scaffold63	maker	exon	5327555	5327885	.	+	.	gene_id "GBI_09494"; transcript_id "GBI_09494-RA"; Parent "GBI_09494-RA"; gene_name "GBI_09494";
Scaffold63	maker	exon	5329631	5329757	.	+	.	gene_id "GBI_09494"; transcript_id "GBI_09494-RA"; Parent "GBI_09494-RA"; gene_name "GBI_09494";
Scaffold63	maker	exon	5339979	5341543	.	+	.	gene_id "GBI_09494"; transcript_id "GBI_09494-RA"; Parent "GBI_09494-RA"; gene_name "GBI_09494";
Scaffold63	maker	CDS	5318923	5320217	.	+	0	gene_id "GBI_09494"; transcript_id "GBI_09494-RA"; Parent "GBI_09494-RA"; gene_name "GBI_09494";
Scaffold63	maker	CDS	5322383	5322519	.	+	1	gene_id "GBI_09494"; transcript_id "GBI_09494-RA"; Parent "GBI_09494-RA"; gene_name "GBI_09494";
Scaffold63	maker	CDS	5326821	5326974	.	+	2	gene_id "GBI_09494"; transcript_id "GBI_09494-RA"; Parent "GBI_09494-RA"; gene_name "GBI_09494";
Scaffold63	maker	CDS	5327555	5327885	.	+	1	gene_id "GBI_09494"; transcript_id "GBI_09494-RA"; Parent "GBI_09494-RA"; gene_name "GBI_09494";
Scaffold63	maker	CDS	5329631	5329757	.	+	0	gene_id "GBI_09494"; transcript_id "GBI_09494-RA"; Parent "GBI_09494-RA"; gene_name "GBI_09494";
Scaffold63	maker	CDS	5339979	5340466	.	+	2	gene_id "GBI_09494"; transcript_id "GBI_09494-RA"; Parent "GBI_09494-RA"; gene_name "GBI_09494";
Scaffold63	AGAT	three_prime_UTR	5340467	5341543	.	+	.	gene_id "GBI_09494"; transcript_id "GBI_09494-RA"; Parent "GBI_09494-RA"; gene_name "GBI_09494";
Scaffold63	AGAT	transcript	5324781	5341543	.	+	.	gene_id "GBI_09494"; transcript_id "GBI_09494-RB"; Parent "GBI_09494"; gene_name "GBI_09494";
Scaffold63	maker	exon	5324781	5324946	.	+	.	gene_id "GBI_09494"; transcript_id "GBI_09494-RB"; Parent "GBI_09494-RB"; gene_name "GBI_09494"; previous_transcript_id "GBI_09494-RB";
Scaffold63	maker	exon	5327555	5327885	.	+	.	gene_id "GBI_09494"; transcript_id "GBI_09494-RB"; Parent "GBI_09494-RB"; gene_name "GBI_09494"; previous_transcript_id "GBI_09494-RB";
Scaffold63	maker	exon	5329631	5329757	.	+	.	gene_id "GBI_09494"; transcript_id "GBI_09494-RB"; Parent "GBI_09494-RB"; gene_name "GBI_09494"; previous_transcript_id "GBI_09494-RB";
Scaffold63	maker	exon	5339979	5341543	.	+	.	gene_id "GBI_09494"; transcript_id "GBI_09494-RB"; Parent "GBI_09494-RB"; gene_name "GBI_09494"; previous_transcript_id "GBI_09494-RB";
Scaffold63	maker	CDS	5324942	5324946	.	+	0	gene_id "GBI_09494"; transcript_id "GBI_09494-RB"; Parent "GBI_09494-RB"; gene_name "GBI_09494"; previous_transcript_id "GBI_09494-RB";
Scaffold63	maker	CDS	5327555	5327885	.	+	1	gene_id "GBI_09494"; transcript_id "GBI_09494-RB"; Parent "GBI_09494-RB"; gene_name "GBI_09494"; previous_transcript_id "GBI_09494-RB";
Scaffold63	maker	CDS	5329631	5329757	.	+	0	gene_id "GBI_09494"; transcript_id "GBI_09494-RB"; Parent "GBI_09494-RB"; gene_name "GBI_09494"; previous_transcript_id "GBI_09494-RB";
Scaffold63	maker	CDS	5339979	5340466	.	+	2	gene_id "GBI_09494"; transcript_id "GBI_09494-RB"; Parent "GBI_09494-RB"; gene_name "GBI_09494"; previous_transcript_id "GBI_09494-RB";
Scaffold63	AGAT	five_prime_UTR	5324781	5324941	.	+	.	gene_id "GBI_09494"; transcript_id "GBI_09494-RB"; Parent "GBI_09494-RB"; gene_name "GBI_09494"; previous_transcript_id "GBI_09494-RB";
Scaffold63	AGAT	three_prime_UTR	5340467	5341543	.	+	.	gene_id "GBI_09494"; transcript_id "GBI_09494-RB"; Parent "GBI_09494-RB"; gene_name "GBI_09494"; previous_transcript_id "GBI_09494-RB";
Scaffold63	AGAT	gene	5340794	5476723	.	-	.	gene_id "GBI_09495"; gene_name "GBI_09495";
Scaffold63	StringTie	transcript	5340794	5476723	.	-	.	gene_id "GBI_09495"; transcript_id "GBI_09495.1"; gene_name "GBI_09495"; oId "STRG.12911.1"; cmp_ref "GBI_09495-RA"; class_code "j"; tss_id "TSS31632";
Scaffold63	StringTie	exon	5340794	5341533	.	-	.	gene_id "GBI_09495"; transcript_id "GBI_09495.1"; exon_number "1";
Scaffold63	StringTie	exon	5341610	5345975	.	-	.	gene_id "GBI_09495"; transcript_id "GBI_09495.1"; exon_number "2";
Scaffold63	StringTie	exon	5347637	5347702	.	-	.	gene_id "GBI_09495"; transcript_id "GBI_09495.1"; exon_number "3";
Scaffold63	StringTie	exon	5350854	5350997	.	-	.	gene_id "GBI_09495"; transcript_id "GBI_09495.1"; exon_number "4";
Scaffold63	StringTie	exon	5351151	5351528	.	-	.	gene_id "GBI_09495"; transcript_id "GBI_09495.1"; exon_number "5";
Scaffold63	StringTie	exon	5355302	5355577	.	-	.	gene_id "GBI_09495"; transcript_id "GBI_09495.1"; exon_number "6";
Scaffold63	StringTie	exon	5355751	5355913	.	-	.	gene_id "GBI_09495"; transcript_id "GBI_09495.1"; exon_number "7";
Scaffold63	StringTie	exon	5357472	5357597	.	-	.	gene_id "GBI_09495"; transcript_id "GBI_09495.1"; exon_number "8";
Scaffold63	StringTie	exon	5357710	5357845	.	-	.	gene_id "GBI_09495"; transcript_id "GBI_09495.1"; exon_number "9";
Scaffold63	StringTie	exon	5359210	5359432	.	-	.	gene_id "GBI_09495"; transcript_id "GBI_09495.1"; exon_number "10";
Scaffold63	StringTie	exon	5359847	5359942	.	-	.	gene_id "GBI_09495"; transcript_id "GBI_09495.1"; exon_number "11";
Scaffold63	StringTie	exon	5360338	5360553	.	-	.	gene_id "GBI_09495"; transcript_id "GBI_09495.1"; exon_number "12";
Scaffold63	StringTie	exon	5365839	5366018	.	-	.	gene_id "GBI_09495"; transcript_id "GBI_09495.1"; exon_number "13";
Scaffold63	StringTie	exon	5476680	5476723	.	-	.	gene_id "GBI_09495"; transcript_id "GBI_09495.1"; exon_number "14";
Scaffold63	AGAT	transcript	5340981	5366658	.	-	.	gene_id "GBI_09495"; transcript_id "GBI_09495-RA"; Parent "GBI_09495"; gene_name "GBI_09495";
Scaffold63	maker	exon	5340981	5341533	.	-	.	gene_id "GBI_09495"; transcript_id "GBI_09495-RA"; Parent "GBI_09495-RA"; gene_name "GBI_09495";
Scaffold63	maker	exon	5341610	5345975	.	-	.	gene_id "GBI_09495"; transcript_id "GBI_09495-RA"; Parent "GBI_09495-RA"; gene_name "GBI_09495";
Scaffold63	maker	exon	5347637	5347702	.	-	.	gene_id "GBI_09495"; transcript_id "GBI_09495-RA"; Parent "GBI_09495-RA"; gene_name "GBI_09495";
Scaffold63	maker	exon	5350854	5350997	.	-	.	gene_id "GBI_09495"; transcript_id "GBI_09495-RA"; Parent "GBI_09495-RA"; gene_name "GBI_09495";
Scaffold63	maker	exon	5351151	5351528	.	-	.	gene_id "GBI_09495"; transcript_id "GBI_09495-RA"; Parent "GBI_09495-RA"; gene_name "GBI_09495";
Scaffold63	maker	exon	5355302	5355577	.	-	.	gene_id "GBI_09495"; transcript_id "GBI_09495-RA"; Parent "GBI_09495-RA"; gene_name "GBI_09495";
Scaffold63	maker	exon	5355751	5355913	.	-	.	gene_id "GBI_09495"; transcript_id "GBI_09495-RA"; Parent "GBI_09495-RA"; gene_name "GBI_09495";
Scaffold63	maker	exon	5357472	5357597	.	-	.	gene_id "GBI_09495"; transcript_id "GBI_09495-RA"; Parent "GBI_09495-RA"; gene_name "GBI_09495";
Scaffold63	maker	exon	5357710	5357845	.	-	.	gene_id "GBI_09495"; transcript_id "GBI_09495-RA"; Parent "GBI_09495-RA"; gene_name "GBI_09495";
Scaffold63	maker	exon	5359297	5359432	.	-	.	gene_id "GBI_09495"; transcript_id "GBI_09495-RA"; Parent "GBI_09495-RA"; gene_name "GBI_09495";
Scaffold63	maker	exon	5359847	5359942	.	-	.	gene_id "GBI_09495"; transcript_id "GBI_09495-RA"; Parent "GBI_09495-RA"; gene_name "GBI_09495";
Scaffold63	maker	exon	5360338	5360553	.	-	.	gene_id "GBI_09495"; transcript_id "GBI_09495-RA"; Parent "GBI_09495-RA"; gene_name "GBI_09495";
Scaffold63	maker	exon	5365926	5366018	.	-	.	gene_id "GBI_09495"; transcript_id "GBI_09495-RA"; Parent "GBI_09495-RA"; gene_name "GBI_09495";
Scaffold63	maker	exon	5366539	5366658	.	-	.	gene_id "GBI_09495"; transcript_id "GBI_09495-RA"; Parent "GBI_09495-RA"; gene_name "GBI_09495";
Scaffold63	StringTie	transcript	5341371	5466746	.	-	.	gene_id "GBI_09495"; transcript_id "GBI_09495.3"; gene_name "GBI_09495"; oId "STRG.12911.2"; cmp_ref "GBI_09495-RA"; class_code "j"; tss_id "TSS31633";
Scaffold63	StringTie	exon	5341371	5341533	.	-	.	gene_id "GBI_09495"; transcript_id "GBI_09495.3"; exon_number "1";
Scaffold63	StringTie	exon	5341610	5345975	.	-	.	gene_id "GBI_09495"; transcript_id "GBI_09495.3"; exon_number "2";
Scaffold63	StringTie	exon	5347637	5347702	.	-	.	gene_id "GBI_09495"; transcript_id "GBI_09495.3"; exon_number "3";
Scaffold63	StringTie	exon	5350854	5350997	.	-	.	gene_id "GBI_09495"; transcript_id "GBI_09495.3"; exon_number "4";
Scaffold63	StringTie	exon	5351151	5351528	.	-	.	gene_id "GBI_09495"; transcript_id "GBI_09495.3"; exon_number "5";
Scaffold63	StringTie	exon	5355302	5355577	.	-	.	gene_id "GBI_09495"; transcript_id "GBI_09495.3"; exon_number "6";
Scaffold63	StringTie	exon	5355751	5355913	.	-	.	gene_id "GBI_09495"; transcript_id "GBI_09495.3"; exon_number "7";
Scaffold63	StringTie	exon	5357472	5357597	.	-	.	gene_id "GBI_09495"; transcript_id "GBI_09495.3"; exon_number "8";
Scaffold63	StringTie	exon	5357710	5357845	.	-	.	gene_id "GBI_09495"; transcript_id "GBI_09495.3"; exon_number "9";
Scaffold63	StringTie	exon	5359210	5359432	.	-	.	gene_id "GBI_09495"; transcript_id "GBI_09495.3"; exon_number "10";
Scaffold63	StringTie	exon	5359847	5359942	.	-	.	gene_id "GBI_09495"; transcript_id "GBI_09495.3"; exon_number "11";
Scaffold63	StringTie	exon	5360338	5360553	.	-	.	gene_id "GBI_09495"; transcript_id "GBI_09495.3"; exon_number "12";
Scaffold63	StringTie	exon	5365839	5366018	.	-	.	gene_id "GBI_09495"; transcript_id "GBI_09495.3"; exon_number "13";
Scaffold63	StringTie	exon	5466561	5466746	.	-	.	gene_id "GBI_09495"; transcript_id "GBI_09495.3"; exon_number "14";
Scaffold63	StringTie	transcript	5341591	5466746	.	-	.	gene_id "GBI_09495"; transcript_id "GBI_09495.4"; gene_name "GBI_09495"; oId "STRG.12911.3"; cmp_ref "GBI_09495-RA"; class_code "j"; tss_id "TSS31633";
Scaffold63	StringTie	exon	5341591	5345975	.	-	.	gene_id "GBI_09495"; transcript_id "GBI_09495.4"; exon_number "1";
Scaffold63	StringTie	exon	5347637	5347702	.	-	.	gene_id "GBI_09495"; transcript_id "GBI_09495.4"; exon_number "2";
Scaffold63	StringTie	exon	5350854	5350997	.	-	.	gene_id "GBI_09495"; transcript_id "GBI_09495.4"; exon_number "3";
Scaffold63	StringTie	exon	5351151	5351528	.	-	.	gene_id "GBI_09495"; transcript_id "GBI_09495.4"; exon_number "4";
Scaffold63	StringTie	exon	5355302	5355577	.	-	.	gene_id "GBI_09495"; transcript_id "GBI_09495.4"; exon_number "5";
Scaffold63	StringTie	exon	5355751	5355913	.	-	.	gene_id "GBI_09495"; transcript_id "GBI_09495.4"; exon_number "6";
Scaffold63	StringTie	exon	5357472	5357597	.	-	.	gene_id "GBI_09495"; transcript_id "GBI_09495.4"; exon_number "7";
Scaffold63	StringTie	exon	5357710	5357845	.	-	.	gene_id "GBI_09495"; transcript_id "GBI_09495.4"; exon_number "8";
Scaffold63	StringTie	exon	5359210	5359432	.	-	.	gene_id "GBI_09495"; transcript_id "GBI_09495.4"; exon_number "9";
Scaffold63	StringTie	exon	5359847	5359942	.	-	.	gene_id "GBI_09495"; transcript_id "GBI_09495.4"; exon_number "10";
Scaffold63	StringTie	exon	5360338	5360553	.	-	.	gene_id "GBI_09495"; transcript_id "GBI_09495.4"; exon_number "11";
Scaffold63	StringTie	exon	5365839	5366018	.	-	.	gene_id "GBI_09495"; transcript_id "GBI_09495.4"; exon_number "12";
Scaffold63	StringTie	exon	5466528	5466746	.	-	.	gene_id "GBI_09495"; transcript_id "GBI_09495.4"; exon_number "13";
Scaffold63	StringTie	transcript	5341591	5476723	.	-	.	gene_id "GBI_09495"; transcript_id "GBI_09495.5"; gene_name "GBI_09495"; oId "STRG.12911.4"; cmp_ref "GBI_09495-RA"; class_code "j"; tss_id "TSS31632";
Scaffold63	StringTie	exon	5341591	5345975	.	-	.	gene_id "GBI_09495"; transcript_id "GBI_09495.5"; exon_number "1";
Scaffold63	StringTie	exon	5347637	5347702	.	-	.	gene_id "GBI_09495"; transcript_id "GBI_09495.5"; exon_number "2";
Scaffold63	StringTie	exon	5350854	5350997	.	-	.	gene_id "GBI_09495"; transcript_id "GBI_09495.5"; exon_number "3";
Scaffold63	StringTie	exon	5351151	5351528	.	-	.	gene_id "GBI_09495"; transcript_id "GBI_09495.5"; exon_number "4";
Scaffold63	StringTie	exon	5355302	5355577	.	-	.	gene_id "GBI_09495"; transcript_id "GBI_09495.5"; exon_number "5";
Scaffold63	StringTie	exon	5355751	5355913	.	-	.	gene_id "GBI_09495"; transcript_id "GBI_09495.5"; exon_number "6";
Scaffold63	StringTie	exon	5357472	5357597	.	-	.	gene_id "GBI_09495"; transcript_id "GBI_09495.5"; exon_number "7";
Scaffold63	StringTie	exon	5357710	5357845	.	-	.	gene_id "GBI_09495"; transcript_id "GBI_09495.5"; exon_number "8";
Scaffold63	StringTie	exon	5359297	5359432	.	-	.	gene_id "GBI_09495"; transcript_id "GBI_09495.5"; exon_number "9";
Scaffold63	StringTie	exon	5359847	5359942	.	-	.	gene_id "GBI_09495"; transcript_id "GBI_09495.5"; exon_number "10";
Scaffold63	StringTie	exon	5360338	5360553	.	-	.	gene_id "GBI_09495"; transcript_id "GBI_09495.5"; exon_number "11";
Scaffold63	StringTie	exon	5365839	5366018	.	-	.	gene_id "GBI_09495"; transcript_id "GBI_09495.5"; exon_number "12";
Scaffold63	StringTie	exon	5476680	5476723	.	-	.	gene_id "GBI_09495"; transcript_id "GBI_09495.5"; exon_number "13";
Scaffold63	StringTie	transcript	5350594	5426279	.	-	.	gene_id "GBI_09495"; transcript_id "GBI_09495.6"; gene_name "GBI_09495"; oId "STRG.12911.5"; cmp_ref "GBI_09495-RA"; class_code "j"; tss_id "TSS31634";
Scaffold63	StringTie	exon	5350594	5350997	.	-	.	gene_id "GBI_09495"; transcript_id "GBI_09495.6"; exon_number "1";
Scaffold63	StringTie	exon	5351151	5351528	.	-	.	gene_id "GBI_09495"; transcript_id "GBI_09495.6"; exon_number "2";
Scaffold63	StringTie	exon	5355302	5355577	.	-	.	gene_id "GBI_09495"; transcript_id "GBI_09495.6"; exon_number "3";
Scaffold63	StringTie	exon	5355751	5355913	.	-	.	gene_id "GBI_09495"; transcript_id "GBI_09495.6"; exon_number "4";
Scaffold63	StringTie	exon	5357472	5357597	.	-	.	gene_id "GBI_09495"; transcript_id "GBI_09495.6"; exon_number "5";
Scaffold63	StringTie	exon	5357710	5357845	.	-	.	gene_id "GBI_09495"; transcript_id "GBI_09495.6"; exon_number "6";
Scaffold63	StringTie	exon	5359297	5359432	.	-	.	gene_id "GBI_09495"; transcript_id "GBI_09495.6"; exon_number "7";
Scaffold63	StringTie	exon	5359847	5359942	.	-	.	gene_id "GBI_09495"; transcript_id "GBI_09495.6"; exon_number "8";
Scaffold63	StringTie	exon	5360338	5360553	.	-	.	gene_id "GBI_09495"; transcript_id "GBI_09495.6"; exon_number "9";
Scaffold63	StringTie	exon	5365839	5366018	.	-	.	gene_id "GBI_09495"; transcript_id "GBI_09495.6"; exon_number "10";
Scaffold63	StringTie	exon	5426238	5426279	.	-	.	gene_id "GBI_09495"; transcript_id "GBI_09495.6"; exon_number "11";
Scaffold63	StringTie	transcript	5359767	5476723	.	-	.	gene_id "GBI_09495"; transcript_id "GBI_09495.7"; gene_name "GBI_09495"; oId "STRG.12911.6"; cmp_ref "GBI_09495-RA"; class_code "n"; tss_id "TSS31632";
Scaffold63	StringTie	exon	5359767	5360553	.	-	.	gene_id "GBI_09495"; transcript_id "GBI_09495.7"; exon_number "1";
Scaffold63	StringTie	exon	5365926	5366018	.	-	.	gene_id "GBI_09495"; transcript_id "GBI_09495.7"; exon_number "2";
Scaffold63	StringTie	exon	5476680	5476723	.	-	.	gene_id "GBI_09495"; transcript_id "GBI_09495.7"; exon_number "3";
Scaffold63	maker	CDS	5345937	5345975	.	-	0	gene_id "GBI_09495"; transcript_id "GBI_09495-RA"; Parent "GBI_09495-RA"; gene_name "GBI_09495";
Scaffold63	maker	CDS	5347637	5347702	.	-	0	gene_id "GBI_09495"; transcript_id "GBI_09495-RA"; Parent "GBI_09495-RA"; gene_name "GBI_09495";
Scaffold63	maker	CDS	5350854	5350997	.	-	0	gene_id "GBI_09495"; transcript_id "GBI_09495-RA"; Parent "GBI_09495-RA"; gene_name "GBI_09495";
Scaffold63	maker	CDS	5351151	5351528	.	-	0	gene_id "GBI_09495"; transcript_id "GBI_09495-RA"; Parent "GBI_09495-RA"; gene_name "GBI_09495";
Scaffold63	maker	CDS	5355302	5355577	.	-	0	gene_id "GBI_09495"; transcript_id "GBI_09495-RA"; Parent "GBI_09495-RA"; gene_name "GBI_09495";
Scaffold63	maker	CDS	5355751	5355913	.	-	1	gene_id "GBI_09495"; transcript_id "GBI_09495-RA"; Parent "GBI_09495-RA"; gene_name "GBI_09495";
Scaffold63	maker	CDS	5357472	5357597	.	-	1	gene_id "GBI_09495"; transcript_id "GBI_09495-RA"; Parent "GBI_09495-RA"; gene_name "GBI_09495";
Scaffold63	maker	CDS	5357710	5357845	.	-	2	gene_id "GBI_09495"; transcript_id "GBI_09495-RA"; Parent "GBI_09495-RA"; gene_name "GBI_09495";
Scaffold63	maker	CDS	5359297	5359432	.	-	0	gene_id "GBI_09495"; transcript_id "GBI_09495-RA"; Parent "GBI_09495-RA"; gene_name "GBI_09495";
Scaffold63	maker	CDS	5359847	5359942	.	-	0	gene_id "GBI_09495"; transcript_id "GBI_09495-RA"; Parent "GBI_09495-RA"; gene_name "GBI_09495";
Scaffold63	maker	CDS	5360338	5360553	.	-	0	gene_id "GBI_09495"; transcript_id "GBI_09495-RA"; Parent "GBI_09495-RA"; gene_name "GBI_09495";
Scaffold63	maker	CDS	5365926	5366018	.	-	0	gene_id "GBI_09495"; transcript_id "GBI_09495-RA"; Parent "GBI_09495-RA"; gene_name "GBI_09495";
Scaffold63	maker	CDS	5366539	5366658	.	-	0	gene_id "GBI_09495"; transcript_id "GBI_09495-RA"; Parent "GBI_09495-RA"; gene_name "GBI_09495";
Scaffold63	AGAT	three_prime_UTR	5340981	5341533	.	-	.	gene_id "GBI_09495"; transcript_id "GBI_09495-RA"; Parent "GBI_09495-RA"; gene_name "GBI_09495";
Scaffold63	AGAT	three_prime_UTR	5341610	5345936	.	-	.	gene_id "GBI_09495"; transcript_id "GBI_09495-RA"; Parent "GBI_09495-RA"; gene_name "GBI_09495";
Scaffold63	AGAT	gene	5534309	5601958	.	-	.	gene_id "GBI_09496"; gene_name "GBI_09496";
Scaffold63	StringTie	transcript	5534309	5572349	.	-	.	gene_id "GBI_09496"; transcript_id "GBI_09496.1"; gene_name "GBI_09496"; oId "STRG.12914.1"; cmp_ref "GBI_09496-RA"; class_code "j"; tss_id "TSS31635";
Scaffold63	StringTie	exon	5534309	5534423	.	-	.	gene_id "GBI_09496"; transcript_id "GBI_09496.1"; exon_number "1";
Scaffold63	StringTie	exon	5571533	5571659	.	-	.	gene_id "GBI_09496"; transcript_id "GBI_09496.1"; exon_number "2";
Scaffold63	StringTie	exon	5572214	5572349	.	-	.	gene_id "GBI_09496"; transcript_id "GBI_09496.1"; exon_number "3";
Scaffold63	StringTie	transcript	5570106	5572349	.	-	.	gene_id "GBI_09496"; transcript_id "GBI_09496.2"; gene_name "GBI_09496"; oId "STRG.12914.2"; cmp_ref "GBI_09496-RA"; class_code "j"; tss_id "TSS31635";
Scaffold63	StringTie	exon	5570106	5571447	.	-	.	gene_id "GBI_09496"; transcript_id "GBI_09496.2"; exon_number "1";
Scaffold63	StringTie	exon	5571533	5571659	.	-	.	gene_id "GBI_09496"; transcript_id "GBI_09496.2"; exon_number "2";
Scaffold63	StringTie	exon	5572214	5572349	.	-	.	gene_id "GBI_09496"; transcript_id "GBI_09496.2"; exon_number "3";
Scaffold63	AGAT	transcript	5571401	5601958	.	-	.	gene_id "GBI_09496"; transcript_id "GBI_09496-RA"; Parent "GBI_09496"; gene_name "GBI_09496";
Scaffold63	maker	exon	5571401	5571659	.	-	.	gene_id "GBI_09496"; transcript_id "GBI_09496-RA"; Parent "GBI_09496-RA"; gene_name "GBI_09496";
Scaffold63	maker	exon	5584546	5584691	.	-	.	gene_id "GBI_09496"; transcript_id "GBI_09496-RA"; Parent "GBI_09496-RA"; gene_name "GBI_09496";
Scaffold63	maker	exon	5587233	5587377	.	-	.	gene_id "GBI_09496"; transcript_id "GBI_09496-RA"; Parent "GBI_09496-RA"; gene_name "GBI_09496";
Scaffold63	maker	exon	5601680	5601958	.	-	.	gene_id "GBI_09496"; transcript_id "GBI_09496-RA"; Parent "GBI_09496-RA"; gene_name "GBI_09496";
Scaffold63	StringTie	transcript	5586591	5587509	.	-	.	gene_id "GBI_09496"; transcript_id "GBI_09496.4"; gene_name "GBI_09496"; oId "STRG.12916.1"; cmp_ref "GBI_09496-RA"; class_code "o"; tss_id "TSS31636";
Scaffold63	StringTie	exon	5586591	5587076	.	-	.	gene_id "GBI_09496"; transcript_id "GBI_09496.4"; exon_number "1";
Scaffold63	StringTie	exon	5587357	5587509	.	-	.	gene_id "GBI_09496"; transcript_id "GBI_09496.4"; exon_number "2";
Scaffold63	maker	CDS	5571501	5571659	.	-	0	gene_id "GBI_09496"; transcript_id "GBI_09496-RA"; Parent "GBI_09496-RA"; gene_name "GBI_09496";
Scaffold63	maker	CDS	5584546	5584691	.	-	2	gene_id "GBI_09496"; transcript_id "GBI_09496-RA"; Parent "GBI_09496-RA"; gene_name "GBI_09496";
Scaffold63	maker	CDS	5587233	5587377	.	-	0	gene_id "GBI_09496"; transcript_id "GBI_09496-RA"; Parent "GBI_09496-RA"; gene_name "GBI_09496";
Scaffold63	maker	CDS	5601680	5601958	.	-	0	gene_id "GBI_09496"; transcript_id "GBI_09496-RA"; Parent "GBI_09496-RA"; gene_name "GBI_09496";
Scaffold63	AGAT	three_prime_UTR	5571401	5571500	.	-	.	gene_id "GBI_09496"; transcript_id "GBI_09496-RA"; Parent "GBI_09496-RA"; gene_name "GBI_09496";
Scaffold63	AGAT	gene	5671568	5681000	.	+	.	gene_id "GBI_09497"; gene_name "GBI_09497";
Scaffold63	AGAT	transcript	5671568	5681000	.	+	.	gene_id "GBI_09497"; transcript_id "GBI_09497-RA"; Parent "GBI_09497"; gene_name "GBI_09497";
Scaffold63	maker	exon	5671568	5671718	.	+	.	gene_id "GBI_09497"; transcript_id "GBI_09497-RA"; Parent "GBI_09497-RA"; gene_name "GBI_09497";
Scaffold63	maker	exon	5673462	5673601	.	+	.	gene_id "GBI_09497"; transcript_id "GBI_09497-RA"; Parent "GBI_09497-RA"; gene_name "GBI_09497";
Scaffold63	maker	exon	5676543	5676617	.	+	.	gene_id "GBI_09497"; transcript_id "GBI_09497-RA"; Parent "GBI_09497-RA"; gene_name "GBI_09497";
Scaffold63	maker	exon	5676989	5677192	.	+	.	gene_id "GBI_09497"; transcript_id "GBI_09497-RA"; Parent "GBI_09497-RA"; gene_name "GBI_09497";
Scaffold63	maker	exon	5677305	5677547	.	+	.	gene_id "GBI_09497"; transcript_id "GBI_09497-RA"; Parent "GBI_09497-RA"; gene_name "GBI_09497";
Scaffold63	maker	exon	5677633	5677755	.	+	.	gene_id "GBI_09497"; transcript_id "GBI_09497-RA"; Parent "GBI_09497-RA"; gene_name "GBI_09497";
Scaffold63	maker	exon	5677844	5678066	.	+	.	gene_id "GBI_09497"; transcript_id "GBI_09497-RA"; Parent "GBI_09497-RA"; gene_name "GBI_09497";
Scaffold63	maker	exon	5678360	5678688	.	+	.	gene_id "GBI_09497"; transcript_id "GBI_09497-RA"; Parent "GBI_09497-RA"; gene_name "GBI_09497";
Scaffold63	maker	exon	5678818	5680622	.	+	.	gene_id "GBI_09497"; transcript_id "GBI_09497-RA"; Parent "GBI_09497-RA"; gene_name "GBI_09497";
Scaffold63	maker	exon	5680705	5681000	.	+	.	gene_id "GBI_09497"; transcript_id "GBI_09497-RA"; Parent "GBI_09497-RA"; gene_name "GBI_09497";
Scaffold63	maker	CDS	5673464	5673601	.	+	0	gene_id "GBI_09497"; transcript_id "GBI_09497-RA"; Parent "GBI_09497-RA"; gene_name "GBI_09497";
Scaffold63	maker	CDS	5676543	5676617	.	+	0	gene_id "GBI_09497"; transcript_id "GBI_09497-RA"; Parent "GBI_09497-RA"; gene_name "GBI_09497";
Scaffold63	maker	CDS	5676989	5677192	.	+	0	gene_id "GBI_09497"; transcript_id "GBI_09497-RA"; Parent "GBI_09497-RA"; gene_name "GBI_09497";
Scaffold63	maker	CDS	5677305	5677547	.	+	0	gene_id "GBI_09497"; transcript_id "GBI_09497-RA"; Parent "GBI_09497-RA"; gene_name "GBI_09497";
Scaffold63	maker	CDS	5677633	5677755	.	+	0	gene_id "GBI_09497"; transcript_id "GBI_09497-RA"; Parent "GBI_09497-RA"; gene_name "GBI_09497";
Scaffold63	maker	CDS	5677844	5678066	.	+	0	gene_id "GBI_09497"; transcript_id "GBI_09497-RA"; Parent "GBI_09497-RA"; gene_name "GBI_09497";
Scaffold63	maker	CDS	5678360	5678688	.	+	2	gene_id "GBI_09497"; transcript_id "GBI_09497-RA"; Parent "GBI_09497-RA"; gene_name "GBI_09497";
Scaffold63	maker	CDS	5678818	5679072	.	+	0	gene_id "GBI_09497"; transcript_id "GBI_09497-RA"; Parent "GBI_09497-RA"; gene_name "GBI_09497";
Scaffold63	AGAT	five_prime_UTR	5671568	5671718	.	+	.	gene_id "GBI_09497"; transcript_id "GBI_09497-RA"; Parent "GBI_09497-RA"; gene_name "GBI_09497";
Scaffold63	AGAT	five_prime_UTR	5673462	5673463	.	+	.	gene_id "GBI_09497"; transcript_id "GBI_09497-RA"; Parent "GBI_09497-RA"; gene_name "GBI_09497";
Scaffold63	AGAT	three_prime_UTR	5679073	5680622	.	+	.	gene_id "GBI_09497"; transcript_id "GBI_09497-RA"; Parent "GBI_09497-RA"; gene_name "GBI_09497";
Scaffold63	AGAT	three_prime_UTR	5680705	5681000	.	+	.	gene_id "GBI_09497"; transcript_id "GBI_09497-RA"; Parent "GBI_09497-RA"; gene_name "GBI_09497";
Scaffold63	AGAT	transcript	5671759	5681000	.	+	.	gene_id "GBI_09497"; transcript_id "GBI_09497-RB"; Parent "GBI_09497"; gene_name "GBI_09497";
Scaffold63	maker	exon	5671759	5671997	.	+	.	gene_id "GBI_09497"; transcript_id "GBI_09497-RB"; Parent "GBI_09497-RB"; gene_name "GBI_09497"; previous_transcript_id "GBI_09497-RB";
Scaffold63	maker	exon	5673462	5673601	.	+	.	gene_id "GBI_09497"; transcript_id "GBI_09497-RB"; Parent "GBI_09497-RB"; gene_name "GBI_09497"; previous_transcript_id "GBI_09497-RB";
Scaffold63	maker	exon	5676543	5676617	.	+	.	gene_id "GBI_09497"; transcript_id "GBI_09497-RB"; Parent "GBI_09497-RB"; gene_name "GBI_09497"; previous_transcript_id "GBI_09497-RB";
Scaffold63	maker	exon	5676989	5677192	.	+	.	gene_id "GBI_09497"; transcript_id "GBI_09497-RB"; Parent "GBI_09497-RB"; gene_name "GBI_09497"; previous_transcript_id "GBI_09497-RB";
Scaffold63	maker	exon	5677305	5677547	.	+	.	gene_id "GBI_09497"; transcript_id "GBI_09497-RB"; Parent "GBI_09497-RB"; gene_name "GBI_09497"; previous_transcript_id "GBI_09497-RB";
Scaffold63	maker	exon	5677633	5677755	.	+	.	gene_id "GBI_09497"; transcript_id "GBI_09497-RB"; Parent "GBI_09497-RB"; gene_name "GBI_09497"; previous_transcript_id "GBI_09497-RB";
Scaffold63	maker	exon	5677844	5678066	.	+	.	gene_id "GBI_09497"; transcript_id "GBI_09497-RB"; Parent "GBI_09497-RB"; gene_name "GBI_09497"; previous_transcript_id "GBI_09497-RB";
Scaffold63	maker	exon	5678360	5678688	.	+	.	gene_id "GBI_09497"; transcript_id "GBI_09497-RB"; Parent "GBI_09497-RB"; gene_name "GBI_09497"; previous_transcript_id "GBI_09497-RB";
Scaffold63	maker	exon	5678818	5680622	.	+	.	gene_id "GBI_09497"; transcript_id "GBI_09497-RB"; Parent "GBI_09497-RB"; gene_name "GBI_09497"; previous_transcript_id "GBI_09497-RB";
Scaffold63	maker	exon	5680705	5681000	.	+	.	gene_id "GBI_09497"; transcript_id "GBI_09497-RB"; Parent "GBI_09497-RB"; gene_name "GBI_09497"; previous_transcript_id "GBI_09497-RB";
Scaffold63	maker	CDS	5671865	5671997	.	+	0	gene_id "GBI_09497"; transcript_id "GBI_09497-RB"; Parent "GBI_09497-RB"; gene_name "GBI_09497"; previous_transcript_id "GBI_09497-RB";
Scaffold63	maker	CDS	5673462	5673601	.	+	2	gene_id "GBI_09497"; transcript_id "GBI_09497-RB"; Parent "GBI_09497-RB"; gene_name "GBI_09497"; previous_transcript_id "GBI_09497-RB";
Scaffold63	maker	CDS	5676543	5676617	.	+	0	gene_id "GBI_09497"; transcript_id "GBI_09497-RB"; Parent "GBI_09497-RB"; gene_name "GBI_09497"; previous_transcript_id "GBI_09497-RB";
Scaffold63	maker	CDS	5676989	5677192	.	+	0	gene_id "GBI_09497"; transcript_id "GBI_09497-RB"; Parent "GBI_09497-RB"; gene_name "GBI_09497"; previous_transcript_id "GBI_09497-RB";
Scaffold63	maker	CDS	5677305	5677547	.	+	0	gene_id "GBI_09497"; transcript_id "GBI_09497-RB"; Parent "GBI_09497-RB"; gene_name "GBI_09497"; previous_transcript_id "GBI_09497-RB";
Scaffold63	maker	CDS	5677633	5677755	.	+	0	gene_id "GBI_09497"; transcript_id "GBI_09497-RB"; Parent "GBI_09497-RB"; gene_name "GBI_09497"; previous_transcript_id "GBI_09497-RB";
Scaffold63	maker	CDS	5677844	5678066	.	+	0	gene_id "GBI_09497"; transcript_id "GBI_09497-RB"; Parent "GBI_09497-RB"; gene_name "GBI_09497"; previous_transcript_id "GBI_09497-RB";
Scaffold63	maker	CDS	5678360	5678688	.	+	2	gene_id "GBI_09497"; transcript_id "GBI_09497-RB"; Parent "GBI_09497-RB"; gene_name "GBI_09497"; previous_transcript_id "GBI_09497-RB";
Scaffold63	maker	CDS	5678818	5679072	.	+	0	gene_id "GBI_09497"; transcript_id "GBI_09497-RB"; Parent "GBI_09497-RB"; gene_name "GBI_09497"; previous_transcript_id "GBI_09497-RB";
Scaffold63	AGAT	five_prime_UTR	5671759	5671864	.	+	.	gene_id "GBI_09497"; transcript_id "GBI_09497-RB"; Parent "GBI_09497-RB"; gene_name "GBI_09497"; previous_transcript_id "GBI_09497-RB";
Scaffold63	AGAT	three_prime_UTR	5679073	5680622	.	+	.	gene_id "GBI_09497"; transcript_id "GBI_09497-RB"; Parent "GBI_09497-RB"; gene_name "GBI_09497"; previous_transcript_id "GBI_09497-RB";
Scaffold63	AGAT	three_prime_UTR	5680705	5681000	.	+	.	gene_id "GBI_09497"; transcript_id "GBI_09497-RB"; Parent "GBI_09497-RB"; gene_name "GBI_09497"; previous_transcript_id "GBI_09497-RB";
Scaffold63	AGAT	gene	5678568	5690744	.	-	.	gene_id "GBI_09498"; gene_name "GBI_09498";
Scaffold63	StringTie	transcript	5678568	5690561	.	-	.	gene_id "GBI_09498"; transcript_id "GBI_09498.1"; gene_name "GBI_09498"; oId "STRG.12918.1"; cmp_ref "GBI_09498-RA"; class_code "j"; tss_id "TSS31637";
Scaffold63	StringTie	exon	5678568	5680620	.	-	.	gene_id "GBI_09498"; transcript_id "GBI_09498.1"; exon_number "1";
Scaffold63	StringTie	exon	5680703	5682248	.	-	.	gene_id "GBI_09498"; transcript_id "GBI_09498.1"; exon_number "2";
Scaffold63	StringTie	exon	5682693	5682894	.	-	.	gene_id "GBI_09498"; transcript_id "GBI_09498.1"; exon_number "3";
Scaffold63	StringTie	exon	5687035	5687318	.	-	.	gene_id "GBI_09498"; transcript_id "GBI_09498.1"; exon_number "4";
Scaffold63	StringTie	exon	5689634	5689741	.	-	.	gene_id "GBI_09498"; transcript_id "GBI_09498.1"; exon_number "5";
Scaffold63	StringTie	exon	5689953	5690033	.	-	.	gene_id "GBI_09498"; transcript_id "GBI_09498.1"; exon_number "6";
Scaffold63	StringTie	exon	5690217	5690299	.	-	.	gene_id "GBI_09498"; transcript_id "GBI_09498.1"; exon_number "7";
Scaffold63	StringTie	exon	5690389	5690561	.	-	.	gene_id "GBI_09498"; transcript_id "GBI_09498.1"; exon_number "8";
Scaffold63	AGAT	transcript	5678686	5690744	.	-	.	gene_id "GBI_09498"; transcript_id "GBI_09498-RA"; Parent "GBI_09498"; gene_name "GBI_09498";
Scaffold63	maker	exon	5678686	5680620	.	-	.	gene_id "GBI_09498"; transcript_id "GBI_09498-RA"; Parent "GBI_09498-RA"; gene_name "GBI_09498";
Scaffold63	maker	exon	5680703	5682248	.	-	.	gene_id "GBI_09498"; transcript_id "GBI_09498-RA"; Parent "GBI_09498-RA"; gene_name "GBI_09498";
Scaffold63	maker	exon	5682693	5682894	.	-	.	gene_id "GBI_09498"; transcript_id "GBI_09498-RA"; Parent "GBI_09498-RA"; gene_name "GBI_09498";
Scaffold63	maker	exon	5687035	5687318	.	-	.	gene_id "GBI_09498"; transcript_id "GBI_09498-RA"; Parent "GBI_09498-RA"; gene_name "GBI_09498";
Scaffold63	maker	exon	5687521	5687535	.	-	.	gene_id "GBI_09498"; transcript_id "GBI_09498-RA"; Parent "GBI_09498-RA"; gene_name "GBI_09498";
Scaffold63	maker	exon	5689634	5689741	.	-	.	gene_id "GBI_09498"; transcript_id "GBI_09498-RA"; Parent "GBI_09498-RA"; gene_name "GBI_09498";
Scaffold63	maker	exon	5689953	5690033	.	-	.	gene_id "GBI_09498"; transcript_id "GBI_09498-RA"; Parent "GBI_09498-RA"; gene_name "GBI_09498";
Scaffold63	maker	exon	5690711	5690744	.	-	.	gene_id "GBI_09498"; transcript_id "GBI_09498-RA"; Parent "GBI_09498-RA"; gene_name "GBI_09498";
Scaffold63	StringTie	transcript	5680576	5685128	.	-	.	gene_id "GBI_09498"; transcript_id "GBI_09498.3"; gene_name "GBI_09498"; oId "STRG.12918.2"; cmp_ref "GBI_09498-RA"; class_code "n"; tss_id "TSS31638";
Scaffold63	StringTie	exon	5680576	5680620	.	-	.	gene_id "GBI_09498"; transcript_id "GBI_09498.3"; exon_number "1";
Scaffold63	StringTie	exon	5680703	5685128	.	-	.	gene_id "GBI_09498"; transcript_id "GBI_09498.3"; exon_number "2";
Scaffold63	StringTie	transcript	5681643	5690561	.	-	.	gene_id "GBI_09498"; transcript_id "GBI_09498.4"; gene_name "GBI_09498"; oId "STRG.12918.4"; cmp_ref "GBI_09498-RA"; class_code "j"; tss_id "TSS31637";
Scaffold63	StringTie	exon	5681643	5682248	.	-	.	gene_id "GBI_09498"; transcript_id "GBI_09498.4"; exon_number "1";
Scaffold63	StringTie	exon	5682693	5682894	.	-	.	gene_id "GBI_09498"; transcript_id "GBI_09498.4"; exon_number "2";
Scaffold63	StringTie	exon	5687035	5687318	.	-	.	gene_id "GBI_09498"; transcript_id "GBI_09498.4"; exon_number "3";
Scaffold63	StringTie	exon	5689634	5689741	.	-	.	gene_id "GBI_09498"; transcript_id "GBI_09498.4"; exon_number "4";
Scaffold63	StringTie	exon	5689953	5690299	.	-	.	gene_id "GBI_09498"; transcript_id "GBI_09498.4"; exon_number "5";
Scaffold63	StringTie	exon	5690389	5690561	.	-	.	gene_id "GBI_09498"; transcript_id "GBI_09498.4"; exon_number "6";
Scaffold63	StringTie	transcript	5681643	5690561	.	-	.	gene_id "GBI_09498"; transcript_id "GBI_09498.5"; gene_name "GBI_09498"; oId "STRG.12918.3"; cmp_ref "GBI_09498-RA"; class_code "j"; tss_id "TSS31637";
Scaffold63	StringTie	exon	5681643	5682248	.	-	.	gene_id "GBI_09498"; transcript_id "GBI_09498.5"; exon_number "1";
Scaffold63	StringTie	exon	5682693	5682894	.	-	.	gene_id "GBI_09498"; transcript_id "GBI_09498.5"; exon_number "2";
Scaffold63	StringTie	exon	5687035	5687318	.	-	.	gene_id "GBI_09498"; transcript_id "GBI_09498.5"; exon_number "3";
Scaffold63	StringTie	exon	5689634	5689755	.	-	.	gene_id "GBI_09498"; transcript_id "GBI_09498.5"; exon_number "4";
Scaffold63	StringTie	exon	5689953	5690033	.	-	.	gene_id "GBI_09498"; transcript_id "GBI_09498.5"; exon_number "5";
Scaffold63	StringTie	exon	5690217	5690299	.	-	.	gene_id "GBI_09498"; transcript_id "GBI_09498.5"; exon_number "6";
Scaffold63	StringTie	exon	5690389	5690561	.	-	.	gene_id "GBI_09498"; transcript_id "GBI_09498.5"; exon_number "7";
Scaffold63	StringTie	transcript	5685234	5690561	.	-	.	gene_id "GBI_09498"; transcript_id "GBI_09498.6"; gene_name "GBI_09498"; oId "STRG.12918.5"; cmp_ref "GBI_09498-RA"; class_code "j"; tss_id "TSS31637";
Scaffold63	StringTie	exon	5685234	5687318	.	-	.	gene_id "GBI_09498"; transcript_id "GBI_09498.6"; exon_number "1";
Scaffold63	StringTie	exon	5689634	5689755	.	-	.	gene_id "GBI_09498"; transcript_id "GBI_09498.6"; exon_number "2";
Scaffold63	StringTie	exon	5689953	5690561	.	-	.	gene_id "GBI_09498"; transcript_id "GBI_09498.6"; exon_number "3";
Scaffold63	StringTie	transcript	5688861	5690561	.	-	.	gene_id "GBI_09498"; transcript_id "GBI_09498.7"; gene_name "GBI_09498"; oId "STRG.12918.8"; cmp_ref "GBI_09498-RA"; class_code "j"; tss_id "TSS31637";
Scaffold63	StringTie	exon	5688861	5689741	.	-	.	gene_id "GBI_09498"; transcript_id "GBI_09498.7"; exon_number "1";
Scaffold63	StringTie	exon	5689953	5690033	.	-	.	gene_id "GBI_09498"; transcript_id "GBI_09498.7"; exon_number "2";
Scaffold63	StringTie	exon	5690217	5690299	.	-	.	gene_id "GBI_09498"; transcript_id "GBI_09498.7"; exon_number "3";
Scaffold63	StringTie	exon	5690389	5690561	.	-	.	gene_id "GBI_09498"; transcript_id "GBI_09498.7"; exon_number "4";
Scaffold63	StringTie	transcript	5688861	5690561	.	-	.	gene_id "GBI_09498"; transcript_id "GBI_09498.8"; gene_name "GBI_09498"; oId "STRG.12918.7"; cmp_ref "GBI_09498-RA"; class_code "j"; tss_id "TSS31637";
Scaffold63	StringTie	exon	5688861	5689741	.	-	.	gene_id "GBI_09498"; transcript_id "GBI_09498.8"; exon_number "1";
Scaffold63	StringTie	exon	5689953	5690299	.	-	.	gene_id "GBI_09498"; transcript_id "GBI_09498.8"; exon_number "2";
Scaffold63	StringTie	exon	5690389	5690561	.	-	.	gene_id "GBI_09498"; transcript_id "GBI_09498.8"; exon_number "3";
Scaffold63	StringTie	transcript	5688861	5690561	.	-	.	gene_id "GBI_09498"; transcript_id "GBI_09498.9"; gene_name "GBI_09498"; oId "STRG.12918.6"; cmp_ref "GBI_09498-RA"; class_code "j"; tss_id "TSS31637";
Scaffold63	StringTie	exon	5688861	5689755	.	-	.	gene_id "GBI_09498"; transcript_id "GBI_09498.9"; exon_number "1";
Scaffold63	StringTie	exon	5689953	5690299	.	-	.	gene_id "GBI_09498"; transcript_id "GBI_09498.9"; exon_number "2";
Scaffold63	StringTie	exon	5690389	5690561	.	-	.	gene_id "GBI_09498"; transcript_id "GBI_09498.9"; exon_number "3";
Scaffold63	maker	CDS	5682106	5682248	.	-	2	gene_id "GBI_09498"; transcript_id "GBI_09498-RA"; Parent "GBI_09498-RA"; gene_name "GBI_09498";
Scaffold63	maker	CDS	5682693	5682894	.	-	0	gene_id "GBI_09498"; transcript_id "GBI_09498-RA"; Parent "GBI_09498-RA"; gene_name "GBI_09498";
Scaffold63	maker	CDS	5687035	5687318	.	-	2	gene_id "GBI_09498"; transcript_id "GBI_09498-RA"; Parent "GBI_09498-RA"; gene_name "GBI_09498";
Scaffold63	maker	CDS	5687521	5687535	.	-	2	gene_id "GBI_09498"; transcript_id "GBI_09498-RA"; Parent "GBI_09498-RA"; gene_name "GBI_09498";
Scaffold63	maker	CDS	5689634	5689741	.	-	2	gene_id "GBI_09498"; transcript_id "GBI_09498-RA"; Parent "GBI_09498-RA"; gene_name "GBI_09498";
Scaffold63	maker	CDS	5689953	5690033	.	-	2	gene_id "GBI_09498"; transcript_id "GBI_09498-RA"; Parent "GBI_09498-RA"; gene_name "GBI_09498";
Scaffold63	maker	CDS	5690711	5690744	.	-	0	gene_id "GBI_09498"; transcript_id "GBI_09498-RA"; Parent "GBI_09498-RA"; gene_name "GBI_09498";
Scaffold63	AGAT	three_prime_UTR	5678686	5680620	.	-	.	gene_id "GBI_09498"; transcript_id "GBI_09498-RA"; Parent "GBI_09498-RA"; gene_name "GBI_09498";
Scaffold63	AGAT	three_prime_UTR	5680703	5682105	.	-	.	gene_id "GBI_09498"; transcript_id "GBI_09498-RA"; Parent "GBI_09498-RA"; gene_name "GBI_09498";
Scaffold63	AGAT	gene	5741515	5744123	.	-	.	gene_id "GBI_09499"; gene_name "GBI_09499";
Scaffold63	AGAT	transcript	5741515	5744123	.	-	.	gene_id "GBI_09499"; transcript_id "GBI_09499-RA"; Parent "GBI_09499"; gene_name "GBI_09499";
Scaffold63	maker	exon	5741515	5743649	.	-	.	gene_id "GBI_09499"; transcript_id "GBI_09499-RA"; Parent "GBI_09499-RA"; gene_name "GBI_09499";
Scaffold63	maker	exon	5743768	5744123	.	-	.	gene_id "GBI_09499"; transcript_id "GBI_09499-RA"; Parent "GBI_09499-RA"; gene_name "GBI_09499";
Scaffold63	maker	CDS	5742760	5743649	.	-	2	gene_id "GBI_09499"; transcript_id "GBI_09499-RA"; Parent "GBI_09499-RA"; gene_name "GBI_09499";
Scaffold63	maker	CDS	5743768	5743819	.	-	0	gene_id "GBI_09499"; transcript_id "GBI_09499-RA"; Parent "GBI_09499-RA"; gene_name "GBI_09499";
Scaffold63	AGAT	five_prime_UTR	5743820	5744123	.	-	.	gene_id "GBI_09499"; transcript_id "GBI_09499-RA"; Parent "GBI_09499-RA"; gene_name "GBI_09499";
Scaffold63	AGAT	three_prime_UTR	5741515	5742759	.	-	.	gene_id "GBI_09499"; transcript_id "GBI_09499-RA"; Parent "GBI_09499-RA"; gene_name "GBI_09499";
Scaffold63	AGAT	gene	5761576	5762835	.	+	.	gene_id "GBI_09500"; gene_name "GBI_09500";
Scaffold63	AGAT	transcript	5761576	5762835	.	+	.	gene_id "GBI_09500"; transcript_id "GBI_09500-RA"; Parent "GBI_09500"; gene_name "GBI_09500";
Scaffold63	maker	exon	5761576	5762835	.	+	.	gene_id "GBI_09500"; transcript_id "GBI_09500-RA"; Parent "GBI_09500-RA"; gene_name "GBI_09500";
Scaffold63	maker	CDS	5761576	5762835	.	+	0	gene_id "GBI_09500"; transcript_id "GBI_09500-RA"; Parent "GBI_09500-RA"; gene_name "GBI_09500";
Scaffold63	AGAT	gene	5907292	5912612	.	-	.	gene_id "GBI_09503"; gene_name "GBI_09503";
Scaffold63	AGAT	transcript	5907292	5912612	.	-	.	gene_id "GBI_09503"; transcript_id "GBI_09503-RA"; Parent "GBI_09503"; gene_name "GBI_09503";
Scaffold63	maker	exon	5907292	5907520	.	-	.	gene_id "GBI_09503"; transcript_id "GBI_09503-RA"; Parent "GBI_09503-RA"; gene_name "GBI_09503";
Scaffold63	maker	exon	5911815	5912612	.	-	.	gene_id "GBI_09503"; transcript_id "GBI_09503-RA"; Parent "GBI_09503-RA"; gene_name "GBI_09503";
Scaffold63	maker	CDS	5907383	5907520	.	-	0	gene_id "GBI_09503"; transcript_id "GBI_09503-RA"; Parent "GBI_09503-RA"; gene_name "GBI_09503";
Scaffold63	maker	CDS	5911815	5912612	.	-	0	gene_id "GBI_09503"; transcript_id "GBI_09503-RA"; Parent "GBI_09503-RA"; gene_name "GBI_09503";
Scaffold63	AGAT	three_prime_UTR	5907292	5907382	.	-	.	gene_id "GBI_09503"; transcript_id "GBI_09503-RA"; Parent "GBI_09503-RA"; gene_name "GBI_09503";
Scaffold63	AGAT	gene	6014335	6019491	.	-	.	gene_id "GBI_09504"; gene_name "GBI_09504";
Scaffold63	AGAT	transcript	6014335	6019491	.	-	.	gene_id "GBI_09504"; transcript_id "GBI_09504-RA"; Parent "GBI_09504"; gene_name "GBI_09504";
Scaffold63	maker	exon	6014335	6016533	.	-	.	gene_id "GBI_09504"; transcript_id "GBI_09504-RA"; Parent "GBI_09504-RA"; gene_name "GBI_09504";
Scaffold63	maker	exon	6018426	6019491	.	-	.	gene_id "GBI_09504"; transcript_id "GBI_09504-RA"; Parent "GBI_09504-RA"; gene_name "GBI_09504";
Scaffold63	maker	CDS	6015390	6016533	.	-	1	gene_id "GBI_09504"; transcript_id "GBI_09504-RA"; Parent "GBI_09504-RA"; gene_name "GBI_09504";
Scaffold63	maker	CDS	6018426	6018793	.	-	0	gene_id "GBI_09504"; transcript_id "GBI_09504-RA"; Parent "GBI_09504-RA"; gene_name "GBI_09504";
Scaffold63	AGAT	five_prime_UTR	6018794	6019491	.	-	.	gene_id "GBI_09504"; transcript_id "GBI_09504-RA"; Parent "GBI_09504-RA"; gene_name "GBI_09504";
Scaffold63	AGAT	three_prime_UTR	6014335	6015389	.	-	.	gene_id "GBI_09504"; transcript_id "GBI_09504-RA"; Parent "GBI_09504-RA"; gene_name "GBI_09504";
Scaffold63	AGAT	gene	6022831	6277772	.	+	.	gene_id "GBI_09505"; gene_name "GBI_09505";
Scaffold63	StringTie	transcript	6022831	6033898	.	+	.	gene_id "GBI_09505"; transcript_id "GBI_09505.1"; gene_name "GBI_09505"; oId "STRG.12869.1"; cmp_ref "GBI_09505-RC"; class_code "n"; tss_id "TSS31578";
Scaffold63	StringTie	exon	6022831	6023518	.	+	.	gene_id "GBI_09505"; transcript_id "GBI_09505.1"; exon_number "1";
Scaffold63	StringTie	exon	6023666	6023887	.	+	.	gene_id "GBI_09505"; transcript_id "GBI_09505.1"; exon_number "2";
Scaffold63	StringTie	exon	6023978	6024142	.	+	.	gene_id "GBI_09505"; transcript_id "GBI_09505.1"; exon_number "3";
Scaffold63	StringTie	exon	6024334	6024554	.	+	.	gene_id "GBI_09505"; transcript_id "GBI_09505.1"; exon_number "4";
Scaffold63	StringTie	exon	6025339	6025499	.	+	.	gene_id "GBI_09505"; transcript_id "GBI_09505.1"; exon_number "5";
Scaffold63	StringTie	exon	6025632	6025881	.	+	.	gene_id "GBI_09505"; transcript_id "GBI_09505.1"; exon_number "6";
Scaffold63	StringTie	exon	6030087	6033898	.	+	.	gene_id "GBI_09505"; transcript_id "GBI_09505.1"; exon_number "7";
Scaffold63	StringTie	transcript	6022831	6079393	.	+	.	gene_id "GBI_09505"; transcript_id "GBI_09505.2"; gene_name "GBI_09505"; oId "STRG.12869.2"; cmp_ref "GBI_09505-RC"; class_code "m"; tss_id "TSS31578";
Scaffold63	StringTie	exon	6022831	6023518	.	+	.	gene_id "GBI_09505"; transcript_id "GBI_09505.2"; exon_number "1";
Scaffold63	StringTie	exon	6023624	6023887	.	+	.	gene_id "GBI_09505"; transcript_id "GBI_09505.2"; exon_number "2";
Scaffold63	StringTie	exon	6023978	6024142	.	+	.	gene_id "GBI_09505"; transcript_id "GBI_09505.2"; exon_number "3";
Scaffold63	StringTie	exon	6024334	6024554	.	+	.	gene_id "GBI_09505"; transcript_id "GBI_09505.2"; exon_number "4";
Scaffold63	StringTie	exon	6025339	6025499	.	+	.	gene_id "GBI_09505"; transcript_id "GBI_09505.2"; exon_number "5";
Scaffold63	StringTie	exon	6025632	6025881	.	+	.	gene_id "GBI_09505"; transcript_id "GBI_09505.2"; exon_number "6";
Scaffold63	StringTie	exon	6030087	6030291	.	+	.	gene_id "GBI_09505"; transcript_id "GBI_09505.2"; exon_number "7";
Scaffold63	StringTie	exon	6036094	6036193	.	+	.	gene_id "GBI_09505"; transcript_id "GBI_09505.2"; exon_number "8";
Scaffold63	StringTie	exon	6079148	6079393	.	+	.	gene_id "GBI_09505"; transcript_id "GBI_09505.2"; exon_number "9";
Scaffold63	StringTie	transcript	6022982	6033898	.	+	.	gene_id "GBI_09505"; transcript_id "GBI_09505.3"; gene_name "GBI_09505"; oId "STRG.12869.3"; cmp_ref "GBI_09505-RC"; class_code "m"; tss_id "TSS31579";
Scaffold63	StringTie	exon	6022982	6023518	.	+	.	gene_id "GBI_09505"; transcript_id "GBI_09505.3"; exon_number "1";
Scaffold63	StringTie	exon	6023624	6023887	.	+	.	gene_id "GBI_09505"; transcript_id "GBI_09505.3"; exon_number "2";
Scaffold63	StringTie	exon	6023978	6024142	.	+	.	gene_id "GBI_09505"; transcript_id "GBI_09505.3"; exon_number "3";
Scaffold63	StringTie	exon	6024334	6024554	.	+	.	gene_id "GBI_09505"; transcript_id "GBI_09505.3"; exon_number "4";
Scaffold63	StringTie	exon	6025339	6025499	.	+	.	gene_id "GBI_09505"; transcript_id "GBI_09505.3"; exon_number "5";
Scaffold63	StringTie	exon	6025632	6025881	.	+	.	gene_id "GBI_09505"; transcript_id "GBI_09505.3"; exon_number "6";
Scaffold63	StringTie	exon	6030087	6033898	.	+	.	gene_id "GBI_09505"; transcript_id "GBI_09505.3"; exon_number "7";
Scaffold63	AGAT	transcript	6022982	6101575	.	+	.	gene_id "GBI_09505"; transcript_id "GBI_09505-RA"; Parent "GBI_09505"; gene_name "GBI_09505";
Scaffold63	maker	exon	6022982	6023518	.	+	.	gene_id "GBI_09505"; transcript_id "GBI_09505-RA"; Parent "GBI_09505-RA"; gene_name "GBI_09505";
Scaffold63	maker	exon	6023624	6023887	.	+	.	gene_id "GBI_09505"; transcript_id "GBI_09505-RA"; Parent "GBI_09505-RA"; gene_name "GBI_09505";
Scaffold63	maker	exon	6023978	6024142	.	+	.	gene_id "GBI_09505"; transcript_id "GBI_09505-RA"; Parent "GBI_09505-RA"; gene_name "GBI_09505";
Scaffold63	maker	exon	6024440	6024554	.	+	.	gene_id "GBI_09505"; transcript_id "GBI_09505-RA"; Parent "GBI_09505-RA"; gene_name "GBI_09505";
Scaffold63	maker	exon	6025339	6025499	.	+	.	gene_id "GBI_09505"; transcript_id "GBI_09505-RA"; Parent "GBI_09505-RA"; gene_name "GBI_09505";
Scaffold63	maker	exon	6025632	6025881	.	+	.	gene_id "GBI_09505"; transcript_id "GBI_09505-RA"; Parent "GBI_09505-RA"; gene_name "GBI_09505";
Scaffold63	maker	exon	6030087	6030291	.	+	.	gene_id "GBI_09505"; transcript_id "GBI_09505-RA"; Parent "GBI_09505-RA"; gene_name "GBI_09505";
Scaffold63	maker	exon	6036094	6036193	.	+	.	gene_id "GBI_09505"; transcript_id "GBI_09505-RA"; Parent "GBI_09505-RA"; gene_name "GBI_09505";
Scaffold63	maker	exon	6079148	6079195	.	+	.	gene_id "GBI_09505"; transcript_id "GBI_09505-RA"; Parent "GBI_09505-RA"; gene_name "GBI_09505";
Scaffold63	maker	exon	6101274	6101386	.	+	.	gene_id "GBI_09505"; transcript_id "GBI_09505-RA"; Parent "GBI_09505-RA"; gene_name "GBI_09505";
Scaffold63	maker	exon	6101446	6101575	.	+	.	gene_id "GBI_09505"; transcript_id "GBI_09505-RA"; Parent "GBI_09505-RA"; gene_name "GBI_09505";
Scaffold63	AGAT	transcript	6022982	6101575	.	+	.	gene_id "GBI_09505"; transcript_id "GBI_09505-RB"; Parent "GBI_09505"; gene_name "GBI_09505";
Scaffold63	maker	exon	6022982	6023518	.	+	.	gene_id "GBI_09505"; transcript_id "GBI_09505-RB"; Parent "GBI_09505-RB"; gene_name "GBI_09505"; previous_transcript_id "GBI_09505-RB";
Scaffold63	maker	exon	6023624	6023887	.	+	.	gene_id "GBI_09505"; transcript_id "GBI_09505-RB"; Parent "GBI_09505-RB"; gene_name "GBI_09505"; previous_transcript_id "GBI_09505-RB";
Scaffold63	maker	exon	6023978	6024142	.	+	.	gene_id "GBI_09505"; transcript_id "GBI_09505-RB"; Parent "GBI_09505-RB"; gene_name "GBI_09505"; previous_transcript_id "GBI_09505-RB";
Scaffold63	maker	exon	6024334	6024406	.	+	.	gene_id "GBI_09505"; transcript_id "GBI_09505-RB"; Parent "GBI_09505-RB"; gene_name "GBI_09505"; previous_transcript_id "GBI_09505-RB";
Scaffold63	maker	exon	6025339	6025499	.	+	.	gene_id "GBI_09505"; transcript_id "GBI_09505-RB"; Parent "GBI_09505-RB"; gene_name "GBI_09505"; previous_transcript_id "GBI_09505-RB";
Scaffold63	maker	exon	6025632	6025881	.	+	.	gene_id "GBI_09505"; transcript_id "GBI_09505-RB"; Parent "GBI_09505-RB"; gene_name "GBI_09505"; previous_transcript_id "GBI_09505-RB";
Scaffold63	maker	exon	6030087	6030291	.	+	.	gene_id "GBI_09505"; transcript_id "GBI_09505-RB"; Parent "GBI_09505-RB"; gene_name "GBI_09505"; previous_transcript_id "GBI_09505-RB";
Scaffold63	maker	exon	6036094	6036193	.	+	.	gene_id "GBI_09505"; transcript_id "GBI_09505-RB"; Parent "GBI_09505-RB"; gene_name "GBI_09505"; previous_transcript_id "GBI_09505-RB";
Scaffold63	maker	exon	6079148	6079195	.	+	.	gene_id "GBI_09505"; transcript_id "GBI_09505-RB"; Parent "GBI_09505-RB"; gene_name "GBI_09505"; previous_transcript_id "GBI_09505-RB";
Scaffold63	maker	exon	6101274	6101386	.	+	.	gene_id "GBI_09505"; transcript_id "GBI_09505-RB"; Parent "GBI_09505-RB"; gene_name "GBI_09505"; previous_transcript_id "GBI_09505-RB";
Scaffold63	maker	exon	6101446	6101575	.	+	.	gene_id "GBI_09505"; transcript_id "GBI_09505-RB"; Parent "GBI_09505-RB"; gene_name "GBI_09505"; previous_transcript_id "GBI_09505-RB";
Scaffold63	AGAT	transcript	6022982	6101575	.	+	.	gene_id "GBI_09505"; transcript_id "GBI_09505-RC"; Parent "GBI_09505"; gene_name "GBI_09505";
Scaffold63	maker	exon	6022982	6023518	.	+	.	gene_id "GBI_09505"; transcript_id "GBI_09505-RC"; Parent "GBI_09505-RC"; gene_name "GBI_09505"; previous_transcript_id "GBI_09505-RC";
Scaffold63	maker	exon	6023624	6023887	.	+	.	gene_id "GBI_09505"; transcript_id "GBI_09505-RC"; Parent "GBI_09505-RC"; gene_name "GBI_09505"; previous_transcript_id "GBI_09505-RC";
Scaffold63	maker	exon	6023978	6024142	.	+	.	gene_id "GBI_09505"; transcript_id "GBI_09505-RC"; Parent "GBI_09505-RC"; gene_name "GBI_09505"; previous_transcript_id "GBI_09505-RC";
Scaffold63	maker	exon	6024334	6024384	.	+	.	gene_id "GBI_09505"; transcript_id "GBI_09505-RC"; Parent "GBI_09505-RC"; gene_name "GBI_09505"; previous_transcript_id "GBI_09505-RC";
Scaffold63	maker	exon	6024440	6024554	.	+	.	gene_id "GBI_09505"; transcript_id "GBI_09505-RC"; Parent "GBI_09505-RC"; gene_name "GBI_09505"; previous_transcript_id "GBI_09505-RC";
Scaffold63	maker	exon	6025339	6025499	.	+	.	gene_id "GBI_09505"; transcript_id "GBI_09505-RC"; Parent "GBI_09505-RC"; gene_name "GBI_09505"; previous_transcript_id "GBI_09505-RC";
Scaffold63	maker	exon	6025632	6025881	.	+	.	gene_id "GBI_09505"; transcript_id "GBI_09505-RC"; Parent "GBI_09505-RC"; gene_name "GBI_09505"; previous_transcript_id "GBI_09505-RC";
Scaffold63	maker	exon	6030087	6030291	.	+	.	gene_id "GBI_09505"; transcript_id "GBI_09505-RC"; Parent "GBI_09505-RC"; gene_name "GBI_09505"; previous_transcript_id "GBI_09505-RC";
Scaffold63	maker	exon	6036094	6036193	.	+	.	gene_id "GBI_09505"; transcript_id "GBI_09505-RC"; Parent "GBI_09505-RC"; gene_name "GBI_09505"; previous_transcript_id "GBI_09505-RC";
Scaffold63	maker	exon	6079148	6079195	.	+	.	gene_id "GBI_09505"; transcript_id "GBI_09505-RC"; Parent "GBI_09505-RC"; gene_name "GBI_09505"; previous_transcript_id "GBI_09505-RC";
Scaffold63	maker	exon	6101274	6101386	.	+	.	gene_id "GBI_09505"; transcript_id "GBI_09505-RC"; Parent "GBI_09505-RC"; gene_name "GBI_09505"; previous_transcript_id "GBI_09505-RC";
Scaffold63	maker	exon	6101446	6101575	.	+	.	gene_id "GBI_09505"; transcript_id "GBI_09505-RC"; Parent "GBI_09505-RC"; gene_name "GBI_09505"; previous_transcript_id "GBI_09505-RC";
Scaffold63	AGAT	transcript	6022982	6277772	.	+	.	gene_id "GBI_09505"; transcript_id "GBI_09505-RD"; Parent "GBI_09505"; gene_name "GBI_09505";
Scaffold63	maker	exon	6022982	6023518	.	+	.	gene_id "GBI_09505"; transcript_id "GBI_09505-RD"; Parent "GBI_09505-RD"; gene_name "GBI_09505"; previous_transcript_id "GBI_09505-RD";
Scaffold63	maker	exon	6023624	6023887	.	+	.	gene_id "GBI_09505"; transcript_id "GBI_09505-RD"; Parent "GBI_09505-RD"; gene_name "GBI_09505"; previous_transcript_id "GBI_09505-RD";
Scaffold63	maker	exon	6023978	6024142	.	+	.	gene_id "GBI_09505"; transcript_id "GBI_09505-RD"; Parent "GBI_09505-RD"; gene_name "GBI_09505"; previous_transcript_id "GBI_09505-RD";
Scaffold63	maker	exon	6024440	6024554	.	+	.	gene_id "GBI_09505"; transcript_id "GBI_09505-RD"; Parent "GBI_09505-RD"; gene_name "GBI_09505"; previous_transcript_id "GBI_09505-RD";
Scaffold63	maker	exon	6025339	6025499	.	+	.	gene_id "GBI_09505"; transcript_id "GBI_09505-RD"; Parent "GBI_09505-RD"; gene_name "GBI_09505"; previous_transcript_id "GBI_09505-RD";
Scaffold63	maker	exon	6025632	6025881	.	+	.	gene_id "GBI_09505"; transcript_id "GBI_09505-RD"; Parent "GBI_09505-RD"; gene_name "GBI_09505"; previous_transcript_id "GBI_09505-RD";
Scaffold63	maker	exon	6030087	6030291	.	+	.	gene_id "GBI_09505"; transcript_id "GBI_09505-RD"; Parent "GBI_09505-RD"; gene_name "GBI_09505"; previous_transcript_id "GBI_09505-RD";
Scaffold63	maker	exon	6036094	6036193	.	+	.	gene_id "GBI_09505"; transcript_id "GBI_09505-RD"; Parent "GBI_09505-RD"; gene_name "GBI_09505"; previous_transcript_id "GBI_09505-RD";
Scaffold63	maker	exon	6277693	6277772	.	+	.	gene_id "GBI_09505"; transcript_id "GBI_09505-RD"; Parent "GBI_09505-RD"; gene_name "GBI_09505"; previous_transcript_id "GBI_09505-RD";
Scaffold63	AGAT	transcript	6022982	6277772	.	+	.	gene_id "GBI_09505"; transcript_id "GBI_09505-RE"; Parent "GBI_09505"; gene_name "GBI_09505";
Scaffold63	maker	exon	6022982	6023518	.	+	.	gene_id "GBI_09505"; transcript_id "GBI_09505-RE"; Parent "GBI_09505-RE"; gene_name "GBI_09505"; previous_transcript_id "GBI_09505-RE";
Scaffold63	maker	exon	6023624	6023887	.	+	.	gene_id "GBI_09505"; transcript_id "GBI_09505-RE"; Parent "GBI_09505-RE"; gene_name "GBI_09505"; previous_transcript_id "GBI_09505-RE";
Scaffold63	maker	exon	6023978	6024142	.	+	.	gene_id "GBI_09505"; transcript_id "GBI_09505-RE"; Parent "GBI_09505-RE"; gene_name "GBI_09505"; previous_transcript_id "GBI_09505-RE";
Scaffold63	maker	exon	6024334	6024406	.	+	.	gene_id "GBI_09505"; transcript_id "GBI_09505-RE"; Parent "GBI_09505-RE"; gene_name "GBI_09505"; previous_transcript_id "GBI_09505-RE";
Scaffold63	maker	exon	6025339	6025499	.	+	.	gene_id "GBI_09505"; transcript_id "GBI_09505-RE"; Parent "GBI_09505-RE"; gene_name "GBI_09505"; previous_transcript_id "GBI_09505-RE";
Scaffold63	maker	exon	6025632	6025881	.	+	.	gene_id "GBI_09505"; transcript_id "GBI_09505-RE"; Parent "GBI_09505-RE"; gene_name "GBI_09505"; previous_transcript_id "GBI_09505-RE";
Scaffold63	maker	exon	6030087	6030291	.	+	.	gene_id "GBI_09505"; transcript_id "GBI_09505-RE"; Parent "GBI_09505-RE"; gene_name "GBI_09505"; previous_transcript_id "GBI_09505-RE";
Scaffold63	maker	exon	6036094	6036193	.	+	.	gene_id "GBI_09505"; transcript_id "GBI_09505-RE"; Parent "GBI_09505-RE"; gene_name "GBI_09505"; previous_transcript_id "GBI_09505-RE";
Scaffold63	maker	exon	6277693	6277772	.	+	.	gene_id "GBI_09505"; transcript_id "GBI_09505-RE"; Parent "GBI_09505-RE"; gene_name "GBI_09505"; previous_transcript_id "GBI_09505-RE";
Scaffold63	StringTie	transcript	6023132	6277772	.	+	.	gene_id "GBI_09505"; transcript_id "GBI_09505.9"; gene_name "GBI_09505"; oId "STRG.12869.5"; cmp_ref "GBI_09505-RE"; class_code "j"; tss_id "TSS31580";
Scaffold63	StringTie	exon	6023132	6023518	.	+	.	gene_id "GBI_09505"; transcript_id "GBI_09505.9"; exon_number "1";
Scaffold63	StringTie	exon	6023624	6023887	.	+	.	gene_id "GBI_09505"; transcript_id "GBI_09505.9"; exon_number "2";
Scaffold63	StringTie	exon	6023978	6024142	.	+	.	gene_id "GBI_09505"; transcript_id "GBI_09505.9"; exon_number "3";
Scaffold63	StringTie	exon	6024334	6024406	.	+	.	gene_id "GBI_09505"; transcript_id "GBI_09505.9"; exon_number "4";
Scaffold63	StringTie	exon	6025339	6025499	.	+	.	gene_id "GBI_09505"; transcript_id "GBI_09505.9"; exon_number "5";
Scaffold63	StringTie	exon	6025632	6025881	.	+	.	gene_id "GBI_09505"; transcript_id "GBI_09505.9"; exon_number "6";
Scaffold63	StringTie	exon	6030087	6030291	.	+	.	gene_id "GBI_09505"; transcript_id "GBI_09505.9"; exon_number "7";
Scaffold63	StringTie	exon	6036094	6036193	.	+	.	gene_id "GBI_09505"; transcript_id "GBI_09505.9"; exon_number "8";
Scaffold63	StringTie	exon	6151303	6151449	.	+	.	gene_id "GBI_09505"; transcript_id "GBI_09505.9"; exon_number "9";
Scaffold63	StringTie	exon	6226797	6226849	.	+	.	gene_id "GBI_09505"; transcript_id "GBI_09505.9"; exon_number "10";
Scaffold63	StringTie	exon	6277693	6277772	.	+	.	gene_id "GBI_09505"; transcript_id "GBI_09505.9"; exon_number "11";
Scaffold63	StringTie	transcript	6023132	6277772	.	+	.	gene_id "GBI_09505"; transcript_id "GBI_09505.10"; gene_name "GBI_09505"; oId "STRG.12869.4"; cmp_ref "GBI_09505-RD"; class_code "j"; tss_id "TSS31580";
Scaffold63	StringTie	exon	6023132	6023518	.	+	.	gene_id "GBI_09505"; transcript_id "GBI_09505.10"; exon_number "1";
Scaffold63	StringTie	exon	6023624	6023887	.	+	.	gene_id "GBI_09505"; transcript_id "GBI_09505.10"; exon_number "2";
Scaffold63	StringTie	exon	6023978	6024142	.	+	.	gene_id "GBI_09505"; transcript_id "GBI_09505.10"; exon_number "3";
Scaffold63	StringTie	exon	6024440	6024554	.	+	.	gene_id "GBI_09505"; transcript_id "GBI_09505.10"; exon_number "4";
Scaffold63	StringTie	exon	6025339	6025499	.	+	.	gene_id "GBI_09505"; transcript_id "GBI_09505.10"; exon_number "5";
Scaffold63	StringTie	exon	6025632	6025881	.	+	.	gene_id "GBI_09505"; transcript_id "GBI_09505.10"; exon_number "6";
Scaffold63	StringTie	exon	6030087	6030291	.	+	.	gene_id "GBI_09505"; transcript_id "GBI_09505.10"; exon_number "7";
Scaffold63	StringTie	exon	6036094	6036193	.	+	.	gene_id "GBI_09505"; transcript_id "GBI_09505.10"; exon_number "8";
Scaffold63	StringTie	exon	6151303	6151449	.	+	.	gene_id "GBI_09505"; transcript_id "GBI_09505.10"; exon_number "9";
Scaffold63	StringTie	exon	6226797	6226849	.	+	.	gene_id "GBI_09505"; transcript_id "GBI_09505.10"; exon_number "10";
Scaffold63	StringTie	exon	6277693	6277772	.	+	.	gene_id "GBI_09505"; transcript_id "GBI_09505.10"; exon_number "11";
Scaffold63	StringTie	transcript	6027546	6277772	.	+	.	gene_id "GBI_09505"; transcript_id "GBI_09505.11"; gene_name "GBI_09505"; oId "STRG.12869.6"; cmp_ref "GBI_09505-RD"; class_code "j"; tss_id "TSS31581";
Scaffold63	StringTie	exon	6027546	6028708	.	+	.	gene_id "GBI_09505"; transcript_id "GBI_09505.11"; exon_number "1";
Scaffold63	StringTie	exon	6030087	6030291	.	+	.	gene_id "GBI_09505"; transcript_id "GBI_09505.11"; exon_number "2";
Scaffold63	StringTie	exon	6036094	6036193	.	+	.	gene_id "GBI_09505"; transcript_id "GBI_09505.11"; exon_number "3";
Scaffold63	StringTie	exon	6151303	6151449	.	+	.	gene_id "GBI_09505"; transcript_id "GBI_09505.11"; exon_number "4";
Scaffold63	StringTie	exon	6226797	6226849	.	+	.	gene_id "GBI_09505"; transcript_id "GBI_09505.11"; exon_number "5";
Scaffold63	StringTie	exon	6277693	6277772	.	+	.	gene_id "GBI_09505"; transcript_id "GBI_09505.11"; exon_number "6";
Scaffold63	maker	CDS	6023249	6023518	.	+	0	gene_id "GBI_09505"; transcript_id "GBI_09505-RA"; Parent "GBI_09505-RA"; gene_name "GBI_09505";
Scaffold63	maker	CDS	6023624	6023887	.	+	0	gene_id "GBI_09505"; transcript_id "GBI_09505-RA"; Parent "GBI_09505-RA"; gene_name "GBI_09505";
Scaffold63	maker	CDS	6023978	6024142	.	+	0	gene_id "GBI_09505"; transcript_id "GBI_09505-RA"; Parent "GBI_09505-RA"; gene_name "GBI_09505";
Scaffold63	maker	CDS	6024440	6024554	.	+	0	gene_id "GBI_09505"; transcript_id "GBI_09505-RA"; Parent "GBI_09505-RA"; gene_name "GBI_09505";
Scaffold63	maker	CDS	6025339	6025499	.	+	2	gene_id "GBI_09505"; transcript_id "GBI_09505-RA"; Parent "GBI_09505-RA"; gene_name "GBI_09505";
Scaffold63	maker	CDS	6025632	6025881	.	+	0	gene_id "GBI_09505"; transcript_id "GBI_09505-RA"; Parent "GBI_09505-RA"; gene_name "GBI_09505";
Scaffold63	maker	CDS	6030087	6030291	.	+	2	gene_id "GBI_09505"; transcript_id "GBI_09505-RA"; Parent "GBI_09505-RA"; gene_name "GBI_09505";
Scaffold63	maker	CDS	6036094	6036193	.	+	1	gene_id "GBI_09505"; transcript_id "GBI_09505-RA"; Parent "GBI_09505-RA"; gene_name "GBI_09505";
Scaffold63	maker	CDS	6079148	6079195	.	+	0	gene_id "GBI_09505"; transcript_id "GBI_09505-RA"; Parent "GBI_09505-RA"; gene_name "GBI_09505";
Scaffold63	maker	CDS	6101274	6101386	.	+	0	gene_id "GBI_09505"; transcript_id "GBI_09505-RA"; Parent "GBI_09505-RA"; gene_name "GBI_09505";
Scaffold63	maker	CDS	6101446	6101575	.	+	1	gene_id "GBI_09505"; transcript_id "GBI_09505-RA"; Parent "GBI_09505-RA"; gene_name "GBI_09505";
Scaffold63	AGAT	five_prime_UTR	6022982	6023248	.	+	.	gene_id "GBI_09505"; transcript_id "GBI_09505-RA"; Parent "GBI_09505-RA"; gene_name "GBI_09505";
Scaffold63	maker	CDS	6023249	6023518	.	+	0	gene_id "GBI_09505"; transcript_id "GBI_09505-RB"; Parent "GBI_09505-RB"; gene_name "GBI_09505"; previous_transcript_id "GBI_09505-RB";
Scaffold63	maker	CDS	6023624	6023887	.	+	0	gene_id "GBI_09505"; transcript_id "GBI_09505-RB"; Parent "GBI_09505-RB"; gene_name "GBI_09505"; previous_transcript_id "GBI_09505-RB";
Scaffold63	maker	CDS	6023978	6024142	.	+	0	gene_id "GBI_09505"; transcript_id "GBI_09505-RB"; Parent "GBI_09505-RB"; gene_name "GBI_09505"; previous_transcript_id "GBI_09505-RB";
Scaffold63	maker	CDS	6024334	6024406	.	+	0	gene_id "GBI_09505"; transcript_id "GBI_09505-RB"; Parent "GBI_09505-RB"; gene_name "GBI_09505"; previous_transcript_id "GBI_09505-RB";
Scaffold63	maker	CDS	6025339	6025499	.	+	2	gene_id "GBI_09505"; transcript_id "GBI_09505-RB"; Parent "GBI_09505-RB"; gene_name "GBI_09505"; previous_transcript_id "GBI_09505-RB";
Scaffold63	maker	CDS	6025632	6025881	.	+	0	gene_id "GBI_09505"; transcript_id "GBI_09505-RB"; Parent "GBI_09505-RB"; gene_name "GBI_09505"; previous_transcript_id "GBI_09505-RB";
Scaffold63	maker	CDS	6030087	6030291	.	+	2	gene_id "GBI_09505"; transcript_id "GBI_09505-RB"; Parent "GBI_09505-RB"; gene_name "GBI_09505"; previous_transcript_id "GBI_09505-RB";
Scaffold63	maker	CDS	6036094	6036193	.	+	1	gene_id "GBI_09505"; transcript_id "GBI_09505-RB"; Parent "GBI_09505-RB"; gene_name "GBI_09505"; previous_transcript_id "GBI_09505-RB";
Scaffold63	maker	CDS	6079148	6079195	.	+	0	gene_id "GBI_09505"; transcript_id "GBI_09505-RB"; Parent "GBI_09505-RB"; gene_name "GBI_09505"; previous_transcript_id "GBI_09505-RB";
Scaffold63	maker	CDS	6101274	6101386	.	+	0	gene_id "GBI_09505"; transcript_id "GBI_09505-RB"; Parent "GBI_09505-RB"; gene_name "GBI_09505"; previous_transcript_id "GBI_09505-RB";
Scaffold63	maker	CDS	6101446	6101575	.	+	1	gene_id "GBI_09505"; transcript_id "GBI_09505-RB"; Parent "GBI_09505-RB"; gene_name "GBI_09505"; previous_transcript_id "GBI_09505-RB";
Scaffold63	AGAT	five_prime_UTR	6022982	6023248	.	+	.	gene_id "GBI_09505"; transcript_id "GBI_09505-RB"; Parent "GBI_09505-RB"; gene_name "GBI_09505"; previous_transcript_id "GBI_09505-RB";
Scaffold63	maker	CDS	6023249	6023518	.	+	0	gene_id "GBI_09505"; transcript_id "GBI_09505-RC"; Parent "GBI_09505-RC"; gene_name "GBI_09505"; previous_transcript_id "GBI_09505-RC";
Scaffold63	maker	CDS	6023624	6023887	.	+	0	gene_id "GBI_09505"; transcript_id "GBI_09505-RC"; Parent "GBI_09505-RC"; gene_name "GBI_09505"; previous_transcript_id "GBI_09505-RC";
Scaffold63	maker	CDS	6023978	6024142	.	+	0	gene_id "GBI_09505"; transcript_id "GBI_09505-RC"; Parent "GBI_09505-RC"; gene_name "GBI_09505"; previous_transcript_id "GBI_09505-RC";
Scaffold63	maker	CDS	6024334	6024384	.	+	0	gene_id "GBI_09505"; transcript_id "GBI_09505-RC"; Parent "GBI_09505-RC"; gene_name "GBI_09505"; previous_transcript_id "GBI_09505-RC";
Scaffold63	maker	CDS	6024440	6024554	.	+	0	gene_id "GBI_09505"; transcript_id "GBI_09505-RC"; Parent "GBI_09505-RC"; gene_name "GBI_09505"; previous_transcript_id "GBI_09505-RC";
Scaffold63	maker	CDS	6025339	6025499	.	+	2	gene_id "GBI_09505"; transcript_id "GBI_09505-RC"; Parent "GBI_09505-RC"; gene_name "GBI_09505"; previous_transcript_id "GBI_09505-RC";
Scaffold63	maker	CDS	6025632	6025881	.	+	0	gene_id "GBI_09505"; transcript_id "GBI_09505-RC"; Parent "GBI_09505-RC"; gene_name "GBI_09505"; previous_transcript_id "GBI_09505-RC";
Scaffold63	maker	CDS	6030087	6030291	.	+	2	gene_id "GBI_09505"; transcript_id "GBI_09505-RC"; Parent "GBI_09505-RC"; gene_name "GBI_09505"; previous_transcript_id "GBI_09505-RC";
Scaffold63	maker	CDS	6036094	6036193	.	+	1	gene_id "GBI_09505"; transcript_id "GBI_09505-RC"; Parent "GBI_09505-RC"; gene_name "GBI_09505"; previous_transcript_id "GBI_09505-RC";
Scaffold63	maker	CDS	6079148	6079195	.	+	0	gene_id "GBI_09505"; transcript_id "GBI_09505-RC"; Parent "GBI_09505-RC"; gene_name "GBI_09505"; previous_transcript_id "GBI_09505-RC";
Scaffold63	maker	CDS	6101274	6101386	.	+	0	gene_id "GBI_09505"; transcript_id "GBI_09505-RC"; Parent "GBI_09505-RC"; gene_name "GBI_09505"; previous_transcript_id "GBI_09505-RC";
Scaffold63	maker	CDS	6101446	6101575	.	+	1	gene_id "GBI_09505"; transcript_id "GBI_09505-RC"; Parent "GBI_09505-RC"; gene_name "GBI_09505"; previous_transcript_id "GBI_09505-RC";
Scaffold63	AGAT	five_prime_UTR	6022982	6023248	.	+	.	gene_id "GBI_09505"; transcript_id "GBI_09505-RC"; Parent "GBI_09505-RC"; gene_name "GBI_09505"; previous_transcript_id "GBI_09505-RC";
Scaffold63	maker	CDS	6023249	6023518	.	+	0	gene_id "GBI_09505"; transcript_id "GBI_09505-RD"; Parent "GBI_09505-RD"; gene_name "GBI_09505"; previous_transcript_id "GBI_09505-RD";
Scaffold63	maker	CDS	6023624	6023887	.	+	0	gene_id "GBI_09505"; transcript_id "GBI_09505-RD"; Parent "GBI_09505-RD"; gene_name "GBI_09505"; previous_transcript_id "GBI_09505-RD";
Scaffold63	maker	CDS	6023978	6024142	.	+	0	gene_id "GBI_09505"; transcript_id "GBI_09505-RD"; Parent "GBI_09505-RD"; gene_name "GBI_09505"; previous_transcript_id "GBI_09505-RD";
Scaffold63	maker	CDS	6024440	6024554	.	+	0	gene_id "GBI_09505"; transcript_id "GBI_09505-RD"; Parent "GBI_09505-RD"; gene_name "GBI_09505"; previous_transcript_id "GBI_09505-RD";
Scaffold63	maker	CDS	6025339	6025499	.	+	2	gene_id "GBI_09505"; transcript_id "GBI_09505-RD"; Parent "GBI_09505-RD"; gene_name "GBI_09505"; previous_transcript_id "GBI_09505-RD";
Scaffold63	maker	CDS	6025632	6025881	.	+	0	gene_id "GBI_09505"; transcript_id "GBI_09505-RD"; Parent "GBI_09505-RD"; gene_name "GBI_09505"; previous_transcript_id "GBI_09505-RD";
Scaffold63	maker	CDS	6030087	6030291	.	+	2	gene_id "GBI_09505"; transcript_id "GBI_09505-RD"; Parent "GBI_09505-RD"; gene_name "GBI_09505"; previous_transcript_id "GBI_09505-RD";
Scaffold63	maker	CDS	6036094	6036193	.	+	1	gene_id "GBI_09505"; transcript_id "GBI_09505-RD"; Parent "GBI_09505-RD"; gene_name "GBI_09505"; previous_transcript_id "GBI_09505-RD";
Scaffold63	maker	CDS	6277693	6277710	.	+	0	gene_id "GBI_09505"; transcript_id "GBI_09505-RD"; Parent "GBI_09505-RD"; gene_name "GBI_09505"; previous_transcript_id "GBI_09505-RD";
Scaffold63	AGAT	five_prime_UTR	6022982	6023248	.	+	.	gene_id "GBI_09505"; transcript_id "GBI_09505-RD"; Parent "GBI_09505-RD"; gene_name "GBI_09505"; previous_transcript_id "GBI_09505-RD";
Scaffold63	AGAT	three_prime_UTR	6277711	6277772	.	+	.	gene_id "GBI_09505"; transcript_id "GBI_09505-RD"; Parent "GBI_09505-RD"; gene_name "GBI_09505"; previous_transcript_id "GBI_09505-RD";
Scaffold63	maker	CDS	6023249	6023518	.	+	0	gene_id "GBI_09505"; transcript_id "GBI_09505-RE"; Parent "GBI_09505-RE"; gene_name "GBI_09505"; previous_transcript_id "GBI_09505-RE";
Scaffold63	maker	CDS	6023624	6023887	.	+	0	gene_id "GBI_09505"; transcript_id "GBI_09505-RE"; Parent "GBI_09505-RE"; gene_name "GBI_09505"; previous_transcript_id "GBI_09505-RE";
Scaffold63	maker	CDS	6023978	6024142	.	+	0	gene_id "GBI_09505"; transcript_id "GBI_09505-RE"; Parent "GBI_09505-RE"; gene_name "GBI_09505"; previous_transcript_id "GBI_09505-RE";
Scaffold63	maker	CDS	6024334	6024406	.	+	0	gene_id "GBI_09505"; transcript_id "GBI_09505-RE"; Parent "GBI_09505-RE"; gene_name "GBI_09505"; previous_transcript_id "GBI_09505-RE";
Scaffold63	maker	CDS	6025339	6025499	.	+	2	gene_id "GBI_09505"; transcript_id "GBI_09505-RE"; Parent "GBI_09505-RE"; gene_name "GBI_09505"; previous_transcript_id "GBI_09505-RE";
Scaffold63	maker	CDS	6025632	6025881	.	+	0	gene_id "GBI_09505"; transcript_id "GBI_09505-RE"; Parent "GBI_09505-RE"; gene_name "GBI_09505"; previous_transcript_id "GBI_09505-RE";
Scaffold63	maker	CDS	6030087	6030291	.	+	2	gene_id "GBI_09505"; transcript_id "GBI_09505-RE"; Parent "GBI_09505-RE"; gene_name "GBI_09505"; previous_transcript_id "GBI_09505-RE";
Scaffold63	maker	CDS	6036094	6036193	.	+	1	gene_id "GBI_09505"; transcript_id "GBI_09505-RE"; Parent "GBI_09505-RE"; gene_name "GBI_09505"; previous_transcript_id "GBI_09505-RE";
Scaffold63	maker	CDS	6277693	6277710	.	+	0	gene_id "GBI_09505"; transcript_id "GBI_09505-RE"; Parent "GBI_09505-RE"; gene_name "GBI_09505"; previous_transcript_id "GBI_09505-RE";
Scaffold63	AGAT	five_prime_UTR	6022982	6023248	.	+	.	gene_id "GBI_09505"; transcript_id "GBI_09505-RE"; Parent "GBI_09505-RE"; gene_name "GBI_09505"; previous_transcript_id "GBI_09505-RE";
Scaffold63	AGAT	three_prime_UTR	6277711	6277772	.	+	.	gene_id "GBI_09505"; transcript_id "GBI_09505-RE"; Parent "GBI_09505-RE"; gene_name "GBI_09505"; previous_transcript_id "GBI_09505-RE";
Scaffold63	AGAT	gene	6499060	6524531	.	+	.	gene_id "GBI_09507"; gene_name "GBI_09507";
Scaffold63	AGAT	transcript	6499060	6523664	.	+	.	gene_id "GBI_09507"; transcript_id "GBI_09507-RA"; Parent "GBI_09507"; gene_name "GBI_09507";
Scaffold63	maker	exon	6499060	6499265	.	+	.	gene_id "GBI_09507"; transcript_id "GBI_09507-RA"; Parent "GBI_09507-RA"; gene_name "GBI_09507";
Scaffold63	maker	exon	6499522	6499630	.	+	.	gene_id "GBI_09507"; transcript_id "GBI_09507-RA"; Parent "GBI_09507-RA"; gene_name "GBI_09507";
Scaffold63	maker	exon	6499715	6499912	.	+	.	gene_id "GBI_09507"; transcript_id "GBI_09507-RA"; Parent "GBI_09507-RA"; gene_name "GBI_09507";
Scaffold63	maker	exon	6514351	6514505	.	+	.	gene_id "GBI_09507"; transcript_id "GBI_09507-RA"; Parent "GBI_09507-RA"; gene_name "GBI_09507";
Scaffold63	maker	exon	6516833	6517105	.	+	.	gene_id "GBI_09507"; transcript_id "GBI_09507-RA"; Parent "GBI_09507-RA"; gene_name "GBI_09507";
Scaffold63	maker	exon	6518275	6518418	.	+	.	gene_id "GBI_09507"; transcript_id "GBI_09507-RA"; Parent "GBI_09507-RA"; gene_name "GBI_09507";
Scaffold63	maker	exon	6523096	6523664	.	+	.	gene_id "GBI_09507"; transcript_id "GBI_09507-RA"; Parent "GBI_09507-RA"; gene_name "GBI_09507";
Scaffold63	AGAT	transcript	6499060	6523664	.	+	.	gene_id "GBI_09507"; transcript_id "GBI_09507-RB"; Parent "GBI_09507"; gene_name "GBI_09507";
Scaffold63	maker	exon	6499060	6499265	.	+	.	gene_id "GBI_09507"; transcript_id "GBI_09507-RB"; Parent "GBI_09507-RB"; gene_name "GBI_09507"; previous_transcript_id "GBI_09507-RB";
Scaffold63	maker	exon	6499480	6499630	.	+	.	gene_id "GBI_09507"; transcript_id "GBI_09507-RB"; Parent "GBI_09507-RB"; gene_name "GBI_09507"; previous_transcript_id "GBI_09507-RB";
Scaffold63	maker	exon	6499715	6499912	.	+	.	gene_id "GBI_09507"; transcript_id "GBI_09507-RB"; Parent "GBI_09507-RB"; gene_name "GBI_09507"; previous_transcript_id "GBI_09507-RB";
Scaffold63	maker	exon	6514351	6514505	.	+	.	gene_id "GBI_09507"; transcript_id "GBI_09507-RB"; Parent "GBI_09507-RB"; gene_name "GBI_09507"; previous_transcript_id "GBI_09507-RB";
Scaffold63	maker	exon	6516833	6517105	.	+	.	gene_id "GBI_09507"; transcript_id "GBI_09507-RB"; Parent "GBI_09507-RB"; gene_name "GBI_09507"; previous_transcript_id "GBI_09507-RB";
Scaffold63	maker	exon	6518275	6518418	.	+	.	gene_id "GBI_09507"; transcript_id "GBI_09507-RB"; Parent "GBI_09507-RB"; gene_name "GBI_09507"; previous_transcript_id "GBI_09507-RB";
Scaffold63	maker	exon	6523096	6523664	.	+	.	gene_id "GBI_09507"; transcript_id "GBI_09507-RB"; Parent "GBI_09507-RB"; gene_name "GBI_09507"; previous_transcript_id "GBI_09507-RB";
Scaffold63	StringTie	transcript	6499074	6503063	.	+	.	gene_id "GBI_09507"; transcript_id "GBI_09507.3"; gene_name "GBI_09507"; oId "STRG.12877.5"; cmp_ref "GBI_09507-RA"; class_code "j"; tss_id "TSS31588";
Scaffold63	StringTie	exon	6499074	6499265	.	+	.	gene_id "GBI_09507"; transcript_id "GBI_09507.3"; exon_number "1";
Scaffold63	StringTie	exon	6499522	6499630	.	+	.	gene_id "GBI_09507"; transcript_id "GBI_09507.3"; exon_number "2";
Scaffold63	StringTie	exon	6499715	6503063	.	+	.	gene_id "GBI_09507"; transcript_id "GBI_09507.3"; exon_number "3";
Scaffold63	StringTie	transcript	6499074	6503063	.	+	.	gene_id "GBI_09507"; transcript_id "GBI_09507.4"; gene_name "GBI_09507"; oId "STRG.12877.1"; cmp_ref "GBI_09507-RA"; class_code "n"; tss_id "TSS31588";
Scaffold63	StringTie	exon	6499074	6499265	.	+	.	gene_id "GBI_09507"; transcript_id "GBI_09507.4"; exon_number "1";
Scaffold63	StringTie	exon	6499522	6503063	.	+	.	gene_id "GBI_09507"; transcript_id "GBI_09507.4"; exon_number "2";
Scaffold63	StringTie	transcript	6499074	6524531	.	+	.	gene_id "GBI_09507"; transcript_id "GBI_09507.5"; gene_name "GBI_09507"; oId "STRG.12877.3"; cmp_ref "GBI_09507-RA"; class_code "j"; tss_id "TSS31588";
Scaffold63	StringTie	exon	6499074	6499265	.	+	.	gene_id "GBI_09507"; transcript_id "GBI_09507.5"; exon_number "1";
Scaffold63	StringTie	exon	6499522	6499630	.	+	.	gene_id "GBI_09507"; transcript_id "GBI_09507.5"; exon_number "2";
Scaffold63	StringTie	exon	6499715	6499912	.	+	.	gene_id "GBI_09507"; transcript_id "GBI_09507.5"; exon_number "3";
Scaffold63	StringTie	exon	6514351	6514586	.	+	.	gene_id "GBI_09507"; transcript_id "GBI_09507.5"; exon_number "4";
Scaffold63	StringTie	exon	6516833	6517105	.	+	.	gene_id "GBI_09507"; transcript_id "GBI_09507.5"; exon_number "5";
Scaffold63	StringTie	exon	6518275	6518418	.	+	.	gene_id "GBI_09507"; transcript_id "GBI_09507.5"; exon_number "6";
Scaffold63	StringTie	exon	6523096	6524531	.	+	.	gene_id "GBI_09507"; transcript_id "GBI_09507.5"; exon_number "7";
Scaffold63	StringTie	transcript	6499074	6524531	.	+	.	gene_id "GBI_09507"; transcript_id "GBI_09507.6"; gene_name "GBI_09507"; oId "STRG.12877.4"; cmp_ref "GBI_09507-RB"; class_code "n"; tss_id "TSS31588";
Scaffold63	StringTie	exon	6499074	6499912	.	+	.	gene_id "GBI_09507"; transcript_id "GBI_09507.6"; exon_number "1";
Scaffold63	StringTie	exon	6514351	6514586	.	+	.	gene_id "GBI_09507"; transcript_id "GBI_09507.6"; exon_number "2";
Scaffold63	StringTie	exon	6516833	6517105	.	+	.	gene_id "GBI_09507"; transcript_id "GBI_09507.6"; exon_number "3";
Scaffold63	StringTie	exon	6518275	6518418	.	+	.	gene_id "GBI_09507"; transcript_id "GBI_09507.6"; exon_number "4";
Scaffold63	StringTie	exon	6523096	6524531	.	+	.	gene_id "GBI_09507"; transcript_id "GBI_09507.6"; exon_number "5";
Scaffold63	StringTie	transcript	6499074	6524531	.	+	.	gene_id "GBI_09507"; transcript_id "GBI_09507.7"; gene_name "GBI_09507"; oId "STRG.12877.2"; cmp_ref "GBI_09507-RB"; class_code "n"; tss_id "TSS31588";
Scaffold63	StringTie	exon	6499074	6499630	.	+	.	gene_id "GBI_09507"; transcript_id "GBI_09507.7"; exon_number "1";
Scaffold63	StringTie	exon	6499715	6499912	.	+	.	gene_id "GBI_09507"; transcript_id "GBI_09507.7"; exon_number "2";
Scaffold63	StringTie	exon	6514351	6514586	.	+	.	gene_id "GBI_09507"; transcript_id "GBI_09507.7"; exon_number "3";
Scaffold63	StringTie	exon	6516833	6517105	.	+	.	gene_id "GBI_09507"; transcript_id "GBI_09507.7"; exon_number "4";
Scaffold63	StringTie	exon	6518275	6518418	.	+	.	gene_id "GBI_09507"; transcript_id "GBI_09507.7"; exon_number "5";
Scaffold63	StringTie	exon	6523096	6524531	.	+	.	gene_id "GBI_09507"; transcript_id "GBI_09507.7"; exon_number "6";
Scaffold63	maker	CDS	6499194	6499265	.	+	0	gene_id "GBI_09507"; transcript_id "GBI_09507-RA"; Parent "GBI_09507-RA"; gene_name "GBI_09507";
Scaffold63	maker	CDS	6499522	6499630	.	+	0	gene_id "GBI_09507"; transcript_id "GBI_09507-RA"; Parent "GBI_09507-RA"; gene_name "GBI_09507";
Scaffold63	maker	CDS	6499715	6499912	.	+	2	gene_id "GBI_09507"; transcript_id "GBI_09507-RA"; Parent "GBI_09507-RA"; gene_name "GBI_09507";
Scaffold63	maker	CDS	6514351	6514505	.	+	2	gene_id "GBI_09507"; transcript_id "GBI_09507-RA"; Parent "GBI_09507-RA"; gene_name "GBI_09507";
Scaffold63	maker	CDS	6516833	6517105	.	+	0	gene_id "GBI_09507"; transcript_id "GBI_09507-RA"; Parent "GBI_09507-RA"; gene_name "GBI_09507";
Scaffold63	maker	CDS	6518275	6518418	.	+	0	gene_id "GBI_09507"; transcript_id "GBI_09507-RA"; Parent "GBI_09507-RA"; gene_name "GBI_09507";
Scaffold63	maker	CDS	6523096	6523131	.	+	0	gene_id "GBI_09507"; transcript_id "GBI_09507-RA"; Parent "GBI_09507-RA"; gene_name "GBI_09507";
Scaffold63	AGAT	five_prime_UTR	6499060	6499193	.	+	.	gene_id "GBI_09507"; transcript_id "GBI_09507-RA"; Parent "GBI_09507-RA"; gene_name "GBI_09507";
Scaffold63	AGAT	three_prime_UTR	6523132	6523664	.	+	.	gene_id "GBI_09507"; transcript_id "GBI_09507-RA"; Parent "GBI_09507-RA"; gene_name "GBI_09507";
Scaffold63	maker	CDS	6499194	6499265	.	+	0	gene_id "GBI_09507"; transcript_id "GBI_09507-RB"; Parent "GBI_09507-RB"; gene_name "GBI_09507"; previous_transcript_id "GBI_09507-RB";
Scaffold63	maker	CDS	6499480	6499630	.	+	0	gene_id "GBI_09507"; transcript_id "GBI_09507-RB"; Parent "GBI_09507-RB"; gene_name "GBI_09507"; previous_transcript_id "GBI_09507-RB";
Scaffold63	maker	CDS	6499715	6499912	.	+	2	gene_id "GBI_09507"; transcript_id "GBI_09507-RB"; Parent "GBI_09507-RB"; gene_name "GBI_09507"; previous_transcript_id "GBI_09507-RB";
Scaffold63	maker	CDS	6514351	6514505	.	+	2	gene_id "GBI_09507"; transcript_id "GBI_09507-RB"; Parent "GBI_09507-RB"; gene_name "GBI_09507"; previous_transcript_id "GBI_09507-RB";
Scaffold63	maker	CDS	6516833	6517105	.	+	0	gene_id "GBI_09507"; transcript_id "GBI_09507-RB"; Parent "GBI_09507-RB"; gene_name "GBI_09507"; previous_transcript_id "GBI_09507-RB";
Scaffold63	maker	CDS	6518275	6518418	.	+	0	gene_id "GBI_09507"; transcript_id "GBI_09507-RB"; Parent "GBI_09507-RB"; gene_name "GBI_09507"; previous_transcript_id "GBI_09507-RB";
Scaffold63	maker	CDS	6523096	6523131	.	+	0	gene_id "GBI_09507"; transcript_id "GBI_09507-RB"; Parent "GBI_09507-RB"; gene_name "GBI_09507"; previous_transcript_id "GBI_09507-RB";
Scaffold63	AGAT	five_prime_UTR	6499060	6499193	.	+	.	gene_id "GBI_09507"; transcript_id "GBI_09507-RB"; Parent "GBI_09507-RB"; gene_name "GBI_09507"; previous_transcript_id "GBI_09507-RB";
Scaffold63	AGAT	three_prime_UTR	6523132	6523664	.	+	.	gene_id "GBI_09507"; transcript_id "GBI_09507-RB"; Parent "GBI_09507-RB"; gene_name "GBI_09507"; previous_transcript_id "GBI_09507-RB";
Scaffold63	AGAT	gene	6624293	6627322	.	-	.	gene_id "GBI_09509"; gene_name "GBI_09509";
Scaffold63	AGAT	transcript	6624293	6627322	.	-	.	gene_id "GBI_09509"; transcript_id "GBI_09509-RA"; Parent "GBI_09509"; gene_name "GBI_09509";
Scaffold63	maker	exon	6624293	6627322	.	-	.	gene_id "GBI_09509"; transcript_id "GBI_09509-RA"; Parent "GBI_09509-RA"; gene_name "GBI_09509";
Scaffold63	maker	CDS	6624293	6627322	.	-	0	gene_id "GBI_09509"; transcript_id "GBI_09509-RA"; Parent "GBI_09509-RA"; gene_name "GBI_09509";
Scaffold63	AGAT	gene	6635269	6652595	.	+	.	gene_id "GBI_09510"; gene_name "GBI_09510";
Scaffold63	AGAT	transcript	6635269	6652595	.	+	.	gene_id "GBI_09510"; transcript_id "GBI_09510-RA"; Parent "GBI_09510"; gene_name "GBI_09510";
Scaffold63	maker	exon	6635269	6635802	.	+	.	gene_id "GBI_09510"; transcript_id "GBI_09510-RA"; Parent "GBI_09510-RA"; gene_name "GBI_09510";
Scaffold63	maker	exon	6640575	6640735	.	+	.	gene_id "GBI_09510"; transcript_id "GBI_09510-RA"; Parent "GBI_09510-RA"; gene_name "GBI_09510";
Scaffold63	maker	exon	6641488	6641671	.	+	.	gene_id "GBI_09510"; transcript_id "GBI_09510-RA"; Parent "GBI_09510-RA"; gene_name "GBI_09510";
Scaffold63	maker	exon	6643061	6643350	.	+	.	gene_id "GBI_09510"; transcript_id "GBI_09510-RA"; Parent "GBI_09510-RA"; gene_name "GBI_09510";
Scaffold63	maker	exon	6649753	6650043	.	+	.	gene_id "GBI_09510"; transcript_id "GBI_09510-RA"; Parent "GBI_09510-RA"; gene_name "GBI_09510";
Scaffold63	maker	exon	6652206	6652595	.	+	.	gene_id "GBI_09510"; transcript_id "GBI_09510-RA"; Parent "GBI_09510-RA"; gene_name "GBI_09510";
Scaffold63	maker	CDS	6635767	6635802	.	+	0	gene_id "GBI_09510"; transcript_id "GBI_09510-RA"; Parent "GBI_09510-RA"; gene_name "GBI_09510";
Scaffold63	maker	CDS	6640575	6640735	.	+	0	gene_id "GBI_09510"; transcript_id "GBI_09510-RA"; Parent "GBI_09510-RA"; gene_name "GBI_09510";
Scaffold63	maker	CDS	6641488	6641671	.	+	1	gene_id "GBI_09510"; transcript_id "GBI_09510-RA"; Parent "GBI_09510-RA"; gene_name "GBI_09510";
Scaffold63	maker	CDS	6643061	6643350	.	+	0	gene_id "GBI_09510"; transcript_id "GBI_09510-RA"; Parent "GBI_09510-RA"; gene_name "GBI_09510";
Scaffold63	maker	CDS	6649753	6650043	.	+	1	gene_id "GBI_09510"; transcript_id "GBI_09510-RA"; Parent "GBI_09510-RA"; gene_name "GBI_09510";
Scaffold63	maker	CDS	6652206	6652521	.	+	1	gene_id "GBI_09510"; transcript_id "GBI_09510-RA"; Parent "GBI_09510-RA"; gene_name "GBI_09510";
Scaffold63	AGAT	five_prime_UTR	6635269	6635766	.	+	.	gene_id "GBI_09510"; transcript_id "GBI_09510-RA"; Parent "GBI_09510-RA"; gene_name "GBI_09510";
Scaffold63	AGAT	three_prime_UTR	6652522	6652595	.	+	.	gene_id "GBI_09510"; transcript_id "GBI_09510-RA"; Parent "GBI_09510-RA"; gene_name "GBI_09510";
Scaffold63	AGAT	transcript	6635269	6652595	.	+	.	gene_id "GBI_09510"; transcript_id "GBI_09510-RB"; Parent "GBI_09510"; gene_name "GBI_09510";
Scaffold63	maker	exon	6635269	6635802	.	+	.	gene_id "GBI_09510"; transcript_id "GBI_09510-RB"; Parent "GBI_09510-RB"; gene_name "GBI_09510"; previous_transcript_id "GBI_09510-RB";
Scaffold63	maker	exon	6639324	6639381	.	+	.	gene_id "GBI_09510"; transcript_id "GBI_09510-RB"; Parent "GBI_09510-RB"; gene_name "GBI_09510"; previous_transcript_id "GBI_09510-RB";
Scaffold63	maker	exon	6641520	6641671	.	+	.	gene_id "GBI_09510"; transcript_id "GBI_09510-RB"; Parent "GBI_09510-RB"; gene_name "GBI_09510"; previous_transcript_id "GBI_09510-RB";
Scaffold63	maker	exon	6643061	6643350	.	+	.	gene_id "GBI_09510"; transcript_id "GBI_09510-RB"; Parent "GBI_09510-RB"; gene_name "GBI_09510"; previous_transcript_id "GBI_09510-RB";
Scaffold63	maker	exon	6649753	6650043	.	+	.	gene_id "GBI_09510"; transcript_id "GBI_09510-RB"; Parent "GBI_09510-RB"; gene_name "GBI_09510"; previous_transcript_id "GBI_09510-RB";
Scaffold63	maker	exon	6652206	6652595	.	+	.	gene_id "GBI_09510"; transcript_id "GBI_09510-RB"; Parent "GBI_09510-RB"; gene_name "GBI_09510"; previous_transcript_id "GBI_09510-RB";
Scaffold63	maker	CDS	6635767	6635802	.	+	0	gene_id "GBI_09510"; transcript_id "GBI_09510-RB"; Parent "GBI_09510-RB"; gene_name "GBI_09510"; previous_transcript_id "GBI_09510-RB";
Scaffold63	maker	CDS	6639324	6639381	.	+	0	gene_id "GBI_09510"; transcript_id "GBI_09510-RB"; Parent "GBI_09510-RB"; gene_name "GBI_09510"; previous_transcript_id "GBI_09510-RB";
Scaffold63	maker	CDS	6641520	6641671	.	+	2	gene_id "GBI_09510"; transcript_id "GBI_09510-RB"; Parent "GBI_09510-RB"; gene_name "GBI_09510"; previous_transcript_id "GBI_09510-RB";
Scaffold63	maker	CDS	6643061	6643350	.	+	0	gene_id "GBI_09510"; transcript_id "GBI_09510-RB"; Parent "GBI_09510-RB"; gene_name "GBI_09510"; previous_transcript_id "GBI_09510-RB";
Scaffold63	maker	CDS	6649753	6650043	.	+	1	gene_id "GBI_09510"; transcript_id "GBI_09510-RB"; Parent "GBI_09510-RB"; gene_name "GBI_09510"; previous_transcript_id "GBI_09510-RB";
Scaffold63	maker	CDS	6652206	6652521	.	+	1	gene_id "GBI_09510"; transcript_id "GBI_09510-RB"; Parent "GBI_09510-RB"; gene_name "GBI_09510"; previous_transcript_id "GBI_09510-RB";
Scaffold63	AGAT	five_prime_UTR	6635269	6635766	.	+	.	gene_id "GBI_09510"; transcript_id "GBI_09510-RB"; Parent "GBI_09510-RB"; gene_name "GBI_09510"; previous_transcript_id "GBI_09510-RB";
Scaffold63	AGAT	three_prime_UTR	6652522	6652595	.	+	.	gene_id "GBI_09510"; transcript_id "GBI_09510-RB"; Parent "GBI_09510-RB"; gene_name "GBI_09510"; previous_transcript_id "GBI_09510-RB";
Scaffold63	AGAT	gene	6643077	6644653	.	-	.	gene_id "GBI_09511"; gene_name "GBI_09511";
Scaffold63	AGAT	transcript	6643077	6644653	.	-	.	gene_id "GBI_09511"; transcript_id "GBI_09511-RA"; Parent "GBI_09511"; gene_name "GBI_09511";
Scaffold63	maker	exon	6643077	6643103	.	-	.	gene_id "GBI_09511"; transcript_id "GBI_09511-RA"; Parent "GBI_09511-RA"; gene_name "GBI_09511";
Scaffold63	maker	exon	6643124	6643186	.	-	.	gene_id "GBI_09511"; transcript_id "GBI_09511-RA"; Parent "GBI_09511-RA"; gene_name "GBI_09511";
Scaffold63	maker	exon	6643208	6643287	.	-	.	gene_id "GBI_09511"; transcript_id "GBI_09511-RA"; Parent "GBI_09511-RA"; gene_name "GBI_09511";
Scaffold63	maker	exon	6643309	6643355	.	-	.	gene_id "GBI_09511"; transcript_id "GBI_09511-RA"; Parent "GBI_09511-RA"; gene_name "GBI_09511";
Scaffold63	maker	exon	6644032	6644049	.	-	.	gene_id "GBI_09511"; transcript_id "GBI_09511-RA"; Parent "GBI_09511-RA"; gene_name "GBI_09511";
Scaffold63	maker	exon	6644070	6644083	.	-	.	gene_id "GBI_09511"; transcript_id "GBI_09511-RA"; Parent "GBI_09511-RA"; gene_name "GBI_09511";
Scaffold63	maker	exon	6644104	6644139	.	-	.	gene_id "GBI_09511"; transcript_id "GBI_09511-RA"; Parent "GBI_09511-RA"; gene_name "GBI_09511";
Scaffold63	maker	exon	6644648	6644653	.	-	.	gene_id "GBI_09511"; transcript_id "GBI_09511-RA"; Parent "GBI_09511-RA"; gene_name "GBI_09511";
Scaffold63	maker	CDS	6643077	6643103	.	-	0	gene_id "GBI_09511"; transcript_id "GBI_09511-RA"; Parent "GBI_09511-RA"; gene_name "GBI_09511";
Scaffold63	maker	CDS	6643124	6643186	.	-	0	gene_id "GBI_09511"; transcript_id "GBI_09511-RA"; Parent "GBI_09511-RA"; gene_name "GBI_09511";
Scaffold63	maker	CDS	6643208	6643287	.	-	2	gene_id "GBI_09511"; transcript_id "GBI_09511-RA"; Parent "GBI_09511-RA"; gene_name "GBI_09511";
Scaffold63	maker	CDS	6643309	6643355	.	-	1	gene_id "GBI_09511"; transcript_id "GBI_09511-RA"; Parent "GBI_09511-RA"; gene_name "GBI_09511";
Scaffold63	maker	CDS	6644032	6644049	.	-	1	gene_id "GBI_09511"; transcript_id "GBI_09511-RA"; Parent "GBI_09511-RA"; gene_name "GBI_09511";
Scaffold63	maker	CDS	6644070	6644083	.	-	0	gene_id "GBI_09511"; transcript_id "GBI_09511-RA"; Parent "GBI_09511-RA"; gene_name "GBI_09511";
Scaffold63	maker	CDS	6644104	6644139	.	-	0	gene_id "GBI_09511"; transcript_id "GBI_09511-RA"; Parent "GBI_09511-RA"; gene_name "GBI_09511";
Scaffold63	maker	CDS	6644648	6644653	.	-	0	gene_id "GBI_09511"; transcript_id "GBI_09511-RA"; Parent "GBI_09511-RA"; gene_name "GBI_09511";
Scaffold64	AGAT	gene	8742	8813	.	-	.	gene_id "GBI_09512"; gene_name "GBI_09512";
Scaffold64	AGAT	transcript	8742	8813	.	-	.	gene_id "GBI_09512"; transcript_id "GBI_09512-RA"; Parent "GBI_09512"; gene_name "GBI_09512";
Scaffold64	maker	exon	8742	8813	.	-	.	gene_id "GBI_09512"; transcript_id "GBI_09512-RA"; Parent "GBI_09512-RA"; gene_name "GBI_09512";
Scaffold64	AGAT	gene	16453	32593	.	-	.	gene_id "GBI_09513"; gene_name "GBI_09513";
Scaffold64	AGAT	transcript	16453	32593	.	-	.	gene_id "GBI_09513"; transcript_id "GBI_09513-RA"; Parent "GBI_09513"; gene_name "GBI_09513";
Scaffold64	maker	exon	16453	18556	.	-	.	gene_id "GBI_09513"; transcript_id "GBI_09513-RA"; Parent "GBI_09513-RA"; gene_name "GBI_09513";
Scaffold64	maker	exon	20549	20639	.	-	.	gene_id "GBI_09513"; transcript_id "GBI_09513-RA"; Parent "GBI_09513-RA"; gene_name "GBI_09513";
Scaffold64	maker	exon	20721	20868	.	-	.	gene_id "GBI_09513"; transcript_id "GBI_09513-RA"; Parent "GBI_09513-RA"; gene_name "GBI_09513";
Scaffold64	maker	exon	21073	21421	.	-	.	gene_id "GBI_09513"; transcript_id "GBI_09513-RA"; Parent "GBI_09513-RA"; gene_name "GBI_09513";
Scaffold64	maker	exon	21961	23694	.	-	.	gene_id "GBI_09513"; transcript_id "GBI_09513-RA"; Parent "GBI_09513-RA"; gene_name "GBI_09513";
Scaffold64	maker	exon	24140	24611	.	-	.	gene_id "GBI_09513"; transcript_id "GBI_09513-RA"; Parent "GBI_09513-RA"; gene_name "GBI_09513";
Scaffold64	maker	exon	24919	25148	.	-	.	gene_id "GBI_09513"; transcript_id "GBI_09513-RA"; Parent "GBI_09513-RA"; gene_name "GBI_09513";
Scaffold64	maker	exon	26077	26413	.	-	.	gene_id "GBI_09513"; transcript_id "GBI_09513-RA"; Parent "GBI_09513-RA"; gene_name "GBI_09513";
Scaffold64	maker	exon	27598	27737	.	-	.	gene_id "GBI_09513"; transcript_id "GBI_09513-RA"; Parent "GBI_09513-RA"; gene_name "GBI_09513";
Scaffold64	maker	exon	29369	29525	.	-	.	gene_id "GBI_09513"; transcript_id "GBI_09513-RA"; Parent "GBI_09513-RA"; gene_name "GBI_09513";
Scaffold64	maker	exon	30337	30487	.	-	.	gene_id "GBI_09513"; transcript_id "GBI_09513-RA"; Parent "GBI_09513-RA"; gene_name "GBI_09513";
Scaffold64	maker	exon	31969	32097	.	-	.	gene_id "GBI_09513"; transcript_id "GBI_09513-RA"; Parent "GBI_09513-RA"; gene_name "GBI_09513";
Scaffold64	maker	exon	32397	32593	.	-	.	gene_id "GBI_09513"; transcript_id "GBI_09513-RA"; Parent "GBI_09513-RA"; gene_name "GBI_09513";
Scaffold64	maker	CDS	18371	18556	.	-	0	gene_id "GBI_09513"; transcript_id "GBI_09513-RA"; Parent "GBI_09513-RA"; gene_name "GBI_09513";
Scaffold64	maker	CDS	20549	20639	.	-	1	gene_id "GBI_09513"; transcript_id "GBI_09513-RA"; Parent "GBI_09513-RA"; gene_name "GBI_09513";
Scaffold64	maker	CDS	20721	20868	.	-	2	gene_id "GBI_09513"; transcript_id "GBI_09513-RA"; Parent "GBI_09513-RA"; gene_name "GBI_09513";
Scaffold64	maker	CDS	21073	21421	.	-	0	gene_id "GBI_09513"; transcript_id "GBI_09513-RA"; Parent "GBI_09513-RA"; gene_name "GBI_09513";
Scaffold64	maker	CDS	21961	23694	.	-	0	gene_id "GBI_09513"; transcript_id "GBI_09513-RA"; Parent "GBI_09513-RA"; gene_name "GBI_09513";
Scaffold64	maker	CDS	24140	24611	.	-	1	gene_id "GBI_09513"; transcript_id "GBI_09513-RA"; Parent "GBI_09513-RA"; gene_name "GBI_09513";
Scaffold64	maker	CDS	24919	25148	.	-	0	gene_id "GBI_09513"; transcript_id "GBI_09513-RA"; Parent "GBI_09513-RA"; gene_name "GBI_09513";
Scaffold64	maker	CDS	26077	26413	.	-	1	gene_id "GBI_09513"; transcript_id "GBI_09513-RA"; Parent "GBI_09513-RA"; gene_name "GBI_09513";
Scaffold64	maker	CDS	27598	27737	.	-	0	gene_id "GBI_09513"; transcript_id "GBI_09513-RA"; Parent "GBI_09513-RA"; gene_name "GBI_09513";
Scaffold64	maker	CDS	29369	29525	.	-	1	gene_id "GBI_09513"; transcript_id "GBI_09513-RA"; Parent "GBI_09513-RA"; gene_name "GBI_09513";
Scaffold64	maker	CDS	30337	30410	.	-	0	gene_id "GBI_09513"; transcript_id "GBI_09513-RA"; Parent "GBI_09513-RA"; gene_name "GBI_09513";
Scaffold64	AGAT	five_prime_UTR	30411	30487	.	-	.	gene_id "GBI_09513"; transcript_id "GBI_09513-RA"; Parent "GBI_09513-RA"; gene_name "GBI_09513";
Scaffold64	AGAT	five_prime_UTR	31969	32097	.	-	.	gene_id "GBI_09513"; transcript_id "GBI_09513-RA"; Parent "GBI_09513-RA"; gene_name "GBI_09513";
Scaffold64	AGAT	five_prime_UTR	32397	32593	.	-	.	gene_id "GBI_09513"; transcript_id "GBI_09513-RA"; Parent "GBI_09513-RA"; gene_name "GBI_09513";
Scaffold64	AGAT	three_prime_UTR	16453	18370	.	-	.	gene_id "GBI_09513"; transcript_id "GBI_09513-RA"; Parent "GBI_09513-RA"; gene_name "GBI_09513";
Scaffold64	StringTie	transcript	16497	27674	.	-	.	gene_id "GBI_09513"; transcript_id "GBI_09513.2"; gene_name "GBI_09513"; oId "STRG.12884.3"; cmp_ref "GBI_09513-RA"; class_code "j"; tss_id "TSS31756";
Scaffold64	StringTie	exon	16497	18556	.	-	.	gene_id "GBI_09513"; transcript_id "GBI_09513.2"; exon_number "1";
Scaffold64	StringTie	exon	20535	20639	.	-	.	gene_id "GBI_09513"; transcript_id "GBI_09513.2"; exon_number "2";
Scaffold64	StringTie	exon	20721	20868	.	-	.	gene_id "GBI_09513"; transcript_id "GBI_09513.2"; exon_number "3";
Scaffold64	StringTie	exon	21073	21421	.	-	.	gene_id "GBI_09513"; transcript_id "GBI_09513.2"; exon_number "4";
Scaffold64	StringTie	exon	21961	23694	.	-	.	gene_id "GBI_09513"; transcript_id "GBI_09513.2"; exon_number "5";
Scaffold64	StringTie	exon	24140	24611	.	-	.	gene_id "GBI_09513"; transcript_id "GBI_09513.2"; exon_number "6";
Scaffold64	StringTie	exon	24919	25148	.	-	.	gene_id "GBI_09513"; transcript_id "GBI_09513.2"; exon_number "7";
Scaffold64	StringTie	exon	26077	26413	.	-	.	gene_id "GBI_09513"; transcript_id "GBI_09513.2"; exon_number "8";
Scaffold64	StringTie	exon	27598	27674	.	-	.	gene_id "GBI_09513"; transcript_id "GBI_09513.2"; exon_number "9";
Scaffold64	StringTie	transcript	16497	27674	.	-	.	gene_id "GBI_09513"; transcript_id "GBI_09513.3"; gene_name "GBI_09513"; oId "STRG.12884.2"; cmp_ref "GBI_09513-RA"; class_code "j"; tss_id "TSS31756";
Scaffold64	StringTie	exon	16497	18556	.	-	.	gene_id "GBI_09513"; transcript_id "GBI_09513.3"; exon_number "1";
Scaffold64	StringTie	exon	20535	20639	.	-	.	gene_id "GBI_09513"; transcript_id "GBI_09513.3"; exon_number "2";
Scaffold64	StringTie	exon	20721	20868	.	-	.	gene_id "GBI_09513"; transcript_id "GBI_09513.3"; exon_number "3";
Scaffold64	StringTie	exon	21073	21421	.	-	.	gene_id "GBI_09513"; transcript_id "GBI_09513.3"; exon_number "4";
Scaffold64	StringTie	exon	21961	23694	.	-	.	gene_id "GBI_09513"; transcript_id "GBI_09513.3"; exon_number "5";
Scaffold64	StringTie	exon	24140	24611	.	-	.	gene_id "GBI_09513"; transcript_id "GBI_09513.3"; exon_number "6";
Scaffold64	StringTie	exon	24919	25148	.	-	.	gene_id "GBI_09513"; transcript_id "GBI_09513.3"; exon_number "7";
Scaffold64	StringTie	exon	26077	26395	.	-	.	gene_id "GBI_09513"; transcript_id "GBI_09513.3"; exon_number "8";
Scaffold64	StringTie	exon	27598	27674	.	-	.	gene_id "GBI_09513"; transcript_id "GBI_09513.3"; exon_number "9";
Scaffold64	StringTie	transcript	16497	27674	.	-	.	gene_id "GBI_09513"; transcript_id "GBI_09513.4"; gene_name "GBI_09513"; oId "STRG.12884.1"; cmp_ref "GBI_09513-RA"; class_code "j"; tss_id "TSS31756";
Scaffold64	StringTie	exon	16497	18556	.	-	.	gene_id "GBI_09513"; transcript_id "GBI_09513.4"; exon_number "1";
Scaffold64	StringTie	exon	20549	20639	.	-	.	gene_id "GBI_09513"; transcript_id "GBI_09513.4"; exon_number "2";
Scaffold64	StringTie	exon	20721	20868	.	-	.	gene_id "GBI_09513"; transcript_id "GBI_09513.4"; exon_number "3";
Scaffold64	StringTie	exon	21073	21421	.	-	.	gene_id "GBI_09513"; transcript_id "GBI_09513.4"; exon_number "4";
Scaffold64	StringTie	exon	21961	23694	.	-	.	gene_id "GBI_09513"; transcript_id "GBI_09513.4"; exon_number "5";
Scaffold64	StringTie	exon	24140	24611	.	-	.	gene_id "GBI_09513"; transcript_id "GBI_09513.4"; exon_number "6";
Scaffold64	StringTie	exon	24919	25148	.	-	.	gene_id "GBI_09513"; transcript_id "GBI_09513.4"; exon_number "7";
Scaffold64	StringTie	exon	26077	26395	.	-	.	gene_id "GBI_09513"; transcript_id "GBI_09513.4"; exon_number "8";
Scaffold64	StringTie	exon	27598	27674	.	-	.	gene_id "GBI_09513"; transcript_id "GBI_09513.4"; exon_number "9";
Scaffold64	AGAT	transcript	16553	32593	.	-	.	gene_id "GBI_09513"; transcript_id "GBI_09513-RB"; Parent "GBI_09513"; gene_name "GBI_09513";
Scaffold64	maker	exon	16553	16995	.	-	.	gene_id "GBI_09513"; transcript_id "GBI_09513-RB"; Parent "GBI_09513-RB"; gene_name "GBI_09513"; previous_transcript_id "GBI_09513-RB";
Scaffold64	maker	exon	17028	18556	.	-	.	gene_id "GBI_09513"; transcript_id "GBI_09513-RB"; Parent "GBI_09513-RB"; gene_name "GBI_09513"; previous_transcript_id "GBI_09513-RB";
Scaffold64	maker	exon	20549	20639	.	-	.	gene_id "GBI_09513"; transcript_id "GBI_09513-RB"; Parent "GBI_09513-RB"; gene_name "GBI_09513"; previous_transcript_id "GBI_09513-RB";
Scaffold64	maker	exon	20721	20868	.	-	.	gene_id "GBI_09513"; transcript_id "GBI_09513-RB"; Parent "GBI_09513-RB"; gene_name "GBI_09513"; previous_transcript_id "GBI_09513-RB";
Scaffold64	maker	exon	21073	21421	.	-	.	gene_id "GBI_09513"; transcript_id "GBI_09513-RB"; Parent "GBI_09513-RB"; gene_name "GBI_09513"; previous_transcript_id "GBI_09513-RB";
Scaffold64	maker	exon	21961	23694	.	-	.	gene_id "GBI_09513"; transcript_id "GBI_09513-RB"; Parent "GBI_09513-RB"; gene_name "GBI_09513"; previous_transcript_id "GBI_09513-RB";
Scaffold64	maker	exon	24140	24611	.	-	.	gene_id "GBI_09513"; transcript_id "GBI_09513-RB"; Parent "GBI_09513-RB"; gene_name "GBI_09513"; previous_transcript_id "GBI_09513-RB";
Scaffold64	maker	exon	24919	25148	.	-	.	gene_id "GBI_09513"; transcript_id "GBI_09513-RB"; Parent "GBI_09513-RB"; gene_name "GBI_09513"; previous_transcript_id "GBI_09513-RB";
Scaffold64	maker	exon	26077	26413	.	-	.	gene_id "GBI_09513"; transcript_id "GBI_09513-RB"; Parent "GBI_09513-RB"; gene_name "GBI_09513"; previous_transcript_id "GBI_09513-RB";
Scaffold64	maker	exon	27598	27737	.	-	.	gene_id "GBI_09513"; transcript_id "GBI_09513-RB"; Parent "GBI_09513-RB"; gene_name "GBI_09513"; previous_transcript_id "GBI_09513-RB";
Scaffold64	maker	exon	29369	29525	.	-	.	gene_id "GBI_09513"; transcript_id "GBI_09513-RB"; Parent "GBI_09513-RB"; gene_name "GBI_09513"; previous_transcript_id "GBI_09513-RB";
Scaffold64	maker	exon	30337	30487	.	-	.	gene_id "GBI_09513"; transcript_id "GBI_09513-RB"; Parent "GBI_09513-RB"; gene_name "GBI_09513"; previous_transcript_id "GBI_09513-RB";
Scaffold64	maker	exon	31969	32097	.	-	.	gene_id "GBI_09513"; transcript_id "GBI_09513-RB"; Parent "GBI_09513-RB"; gene_name "GBI_09513"; previous_transcript_id "GBI_09513-RB";
Scaffold64	maker	exon	32397	32593	.	-	.	gene_id "GBI_09513"; transcript_id "GBI_09513-RB"; Parent "GBI_09513-RB"; gene_name "GBI_09513"; previous_transcript_id "GBI_09513-RB";
Scaffold64	StringTie	transcript	27754	32504	.	-	.	gene_id "GBI_09513"; transcript_id "GBI_09513.6"; gene_name "GBI_09513"; oId "STRG.12885.1"; cmp_ref "GBI_09513-RA"; class_code "j"; tss_id "TSS31757";
Scaffold64	StringTie	exon	27754	27862	.	-	.	gene_id "GBI_09513"; transcript_id "GBI_09513.6"; exon_number "1";
Scaffold64	StringTie	exon	29350	29525	.	-	.	gene_id "GBI_09513"; transcript_id "GBI_09513.6"; exon_number "2";
Scaffold64	StringTie	exon	30337	30487	.	-	.	gene_id "GBI_09513"; transcript_id "GBI_09513.6"; exon_number "3";
Scaffold64	StringTie	exon	31969	32097	.	-	.	gene_id "GBI_09513"; transcript_id "GBI_09513.6"; exon_number "4";
Scaffold64	StringTie	exon	32397	32504	.	-	.	gene_id "GBI_09513"; transcript_id "GBI_09513.6"; exon_number "5";
Scaffold64	maker	CDS	18371	18556	.	-	0	gene_id "GBI_09513"; transcript_id "GBI_09513-RB"; Parent "GBI_09513-RB"; gene_name "GBI_09513"; previous_transcript_id "GBI_09513-RB";
Scaffold64	maker	CDS	20549	20639	.	-	1	gene_id "GBI_09513"; transcript_id "GBI_09513-RB"; Parent "GBI_09513-RB"; gene_name "GBI_09513"; previous_transcript_id "GBI_09513-RB";
Scaffold64	maker	CDS	20721	20868	.	-	2	gene_id "GBI_09513"; transcript_id "GBI_09513-RB"; Parent "GBI_09513-RB"; gene_name "GBI_09513"; previous_transcript_id "GBI_09513-RB";
Scaffold64	maker	CDS	21073	21421	.	-	0	gene_id "GBI_09513"; transcript_id "GBI_09513-RB"; Parent "GBI_09513-RB"; gene_name "GBI_09513"; previous_transcript_id "GBI_09513-RB";
Scaffold64	maker	CDS	21961	23694	.	-	0	gene_id "GBI_09513"; transcript_id "GBI_09513-RB"; Parent "GBI_09513-RB"; gene_name "GBI_09513"; previous_transcript_id "GBI_09513-RB";
Scaffold64	maker	CDS	24140	24611	.	-	1	gene_id "GBI_09513"; transcript_id "GBI_09513-RB"; Parent "GBI_09513-RB"; gene_name "GBI_09513"; previous_transcript_id "GBI_09513-RB";
Scaffold64	maker	CDS	24919	25148	.	-	0	gene_id "GBI_09513"; transcript_id "GBI_09513-RB"; Parent "GBI_09513-RB"; gene_name "GBI_09513"; previous_transcript_id "GBI_09513-RB";
Scaffold64	maker	CDS	26077	26413	.	-	1	gene_id "GBI_09513"; transcript_id "GBI_09513-RB"; Parent "GBI_09513-RB"; gene_name "GBI_09513"; previous_transcript_id "GBI_09513-RB";
Scaffold64	maker	CDS	27598	27737	.	-	0	gene_id "GBI_09513"; transcript_id "GBI_09513-RB"; Parent "GBI_09513-RB"; gene_name "GBI_09513"; previous_transcript_id "GBI_09513-RB";
Scaffold64	maker	CDS	29369	29525	.	-	1	gene_id "GBI_09513"; transcript_id "GBI_09513-RB"; Parent "GBI_09513-RB"; gene_name "GBI_09513"; previous_transcript_id "GBI_09513-RB";
Scaffold64	maker	CDS	30337	30410	.	-	0	gene_id "GBI_09513"; transcript_id "GBI_09513-RB"; Parent "GBI_09513-RB"; gene_name "GBI_09513"; previous_transcript_id "GBI_09513-RB";
Scaffold64	AGAT	five_prime_UTR	30411	30487	.	-	.	gene_id "GBI_09513"; transcript_id "GBI_09513-RB"; Parent "GBI_09513-RB"; gene_name "GBI_09513"; previous_transcript_id "GBI_09513-RB";
Scaffold64	AGAT	five_prime_UTR	31969	32097	.	-	.	gene_id "GBI_09513"; transcript_id "GBI_09513-RB"; Parent "GBI_09513-RB"; gene_name "GBI_09513"; previous_transcript_id "GBI_09513-RB";
Scaffold64	AGAT	five_prime_UTR	32397	32593	.	-	.	gene_id "GBI_09513"; transcript_id "GBI_09513-RB"; Parent "GBI_09513-RB"; gene_name "GBI_09513"; previous_transcript_id "GBI_09513-RB";
Scaffold64	AGAT	three_prime_UTR	16553	16995	.	-	.	gene_id "GBI_09513"; transcript_id "GBI_09513-RB"; Parent "GBI_09513-RB"; gene_name "GBI_09513"; previous_transcript_id "GBI_09513-RB";
Scaffold64	AGAT	three_prime_UTR	17028	18370	.	-	.	gene_id "GBI_09513"; transcript_id "GBI_09513-RB"; Parent "GBI_09513-RB"; gene_name "GBI_09513"; previous_transcript_id "GBI_09513-RB";
Scaffold64	AGAT	gene	68901	70031	.	-	.	gene_id "GBI_09514"; gene_name "GBI_09514";
Scaffold64	AGAT	transcript	68901	70031	.	-	.	gene_id "GBI_09514"; transcript_id "GBI_09514-RA"; Parent "GBI_09514"; gene_name "GBI_09514";
Scaffold64	maker	exon	68901	68957	.	-	.	gene_id "GBI_09514"; transcript_id "GBI_09514-RA"; Parent "GBI_09514-RA"; gene_name "GBI_09514";
Scaffold64	maker	exon	70017	70031	.	-	.	gene_id "GBI_09514"; transcript_id "GBI_09514-RA"; Parent "GBI_09514-RA"; gene_name "GBI_09514";
Scaffold64	maker	CDS	68901	68957	.	-	0	gene_id "GBI_09514"; transcript_id "GBI_09514-RA"; Parent "GBI_09514-RA"; gene_name "GBI_09514";
Scaffold64	maker	CDS	70017	70031	.	-	0	gene_id "GBI_09514"; transcript_id "GBI_09514-RA"; Parent "GBI_09514-RA"; gene_name "GBI_09514";
Scaffold64	AGAT	gene	456949	459574	.	-	.	gene_id "GBI_09515"; gene_name "GBI_09515";
Scaffold64	AGAT	transcript	456949	459574	.	-	.	gene_id "GBI_09515"; transcript_id "GBI_09515-RA"; Parent "GBI_09515"; gene_name "GBI_09515";
Scaffold64	maker	exon	456949	457172	.	-	.	gene_id "GBI_09515"; transcript_id "GBI_09515-RA"; Parent "GBI_09515-RA"; gene_name "GBI_09515";
Scaffold64	maker	exon	457394	457510	.	-	.	gene_id "GBI_09515"; transcript_id "GBI_09515-RA"; Parent "GBI_09515-RA"; gene_name "GBI_09515";
Scaffold64	maker	exon	459568	459574	.	-	.	gene_id "GBI_09515"; transcript_id "GBI_09515-RA"; Parent "GBI_09515-RA"; gene_name "GBI_09515";
Scaffold64	maker	CDS	456949	457172	.	-	2	gene_id "GBI_09515"; transcript_id "GBI_09515-RA"; Parent "GBI_09515-RA"; gene_name "GBI_09515";
Scaffold64	maker	CDS	457394	457510	.	-	2	gene_id "GBI_09515"; transcript_id "GBI_09515-RA"; Parent "GBI_09515-RA"; gene_name "GBI_09515";
Scaffold64	maker	CDS	459568	459574	.	-	0	gene_id "GBI_09515"; transcript_id "GBI_09515-RA"; Parent "GBI_09515-RA"; gene_name "GBI_09515";
Scaffold64	AGAT	gene	495965	505360	.	-	.	gene_id "GBI_09516"; gene_name "GBI_09516";
Scaffold64	AGAT	transcript	495965	505360	.	-	.	gene_id "GBI_09516"; transcript_id "GBI_09516-RA"; Parent "GBI_09516"; gene_name "GBI_09516";
Scaffold64	maker	exon	495965	496337	.	-	.	gene_id "GBI_09516"; transcript_id "GBI_09516-RA"; Parent "GBI_09516-RA"; gene_name "GBI_09516";
Scaffold64	maker	exon	496664	496756	.	-	.	gene_id "GBI_09516"; transcript_id "GBI_09516-RA"; Parent "GBI_09516-RA"; gene_name "GBI_09516";
Scaffold64	maker	exon	502835	502885	.	-	.	gene_id "GBI_09516"; transcript_id "GBI_09516-RA"; Parent "GBI_09516-RA"; gene_name "GBI_09516";
Scaffold64	maker	exon	505272	505360	.	-	.	gene_id "GBI_09516"; transcript_id "GBI_09516-RA"; Parent "GBI_09516-RA"; gene_name "GBI_09516";
Scaffold64	maker	CDS	495965	496337	.	-	1	gene_id "GBI_09516"; transcript_id "GBI_09516-RA"; Parent "GBI_09516-RA"; gene_name "GBI_09516";
Scaffold64	maker	CDS	496664	496756	.	-	1	gene_id "GBI_09516"; transcript_id "GBI_09516-RA"; Parent "GBI_09516-RA"; gene_name "GBI_09516";
Scaffold64	maker	CDS	502835	502885	.	-	1	gene_id "GBI_09516"; transcript_id "GBI_09516-RA"; Parent "GBI_09516-RA"; gene_name "GBI_09516";
Scaffold64	maker	CDS	505272	505360	.	-	0	gene_id "GBI_09516"; transcript_id "GBI_09516-RA"; Parent "GBI_09516-RA"; gene_name "GBI_09516";
Scaffold64	AGAT	gene	684725	685541	.	-	.	gene_id "GBI_09517"; gene_name "GBI_09517";
Scaffold64	AGAT	transcript	684725	685541	.	-	.	gene_id "GBI_09517"; transcript_id "GBI_09517-RA"; Parent "GBI_09517"; gene_name "GBI_09517";
Scaffold64	maker	exon	684725	684779	.	-	.	gene_id "GBI_09517"; transcript_id "GBI_09517-RA"; Parent "GBI_09517-RA"; gene_name "GBI_09517";
Scaffold64	maker	exon	685360	685541	.	-	.	gene_id "GBI_09517"; transcript_id "GBI_09517-RA"; Parent "GBI_09517-RA"; gene_name "GBI_09517";
Scaffold64	maker	CDS	684779	684779	.	-	1	gene_id "GBI_09517"; transcript_id "GBI_09517-RA"; Parent "GBI_09517-RA"; gene_name "GBI_09517";
Scaffold64	maker	CDS	685360	685541	.	-	0	gene_id "GBI_09517"; transcript_id "GBI_09517-RA"; Parent "GBI_09517-RA"; gene_name "GBI_09517";
Scaffold64	AGAT	three_prime_UTR	684725	684778	.	-	.	gene_id "GBI_09517"; transcript_id "GBI_09517-RA"; Parent "GBI_09517-RA"; gene_name "GBI_09517";
Scaffold64	AGAT	gene	799904	811331	.	-	.	gene_id "GBI_09518"; gene_name "GBI_09518";
Scaffold64	AGAT	transcript	799904	811331	.	-	.	gene_id "GBI_09518"; transcript_id "GBI_09518-RA"; Parent "GBI_09518"; gene_name "GBI_09518";
Scaffold64	maker	exon	799904	799994	.	-	.	gene_id "GBI_09518"; transcript_id "GBI_09518-RA"; Parent "GBI_09518-RA"; gene_name "GBI_09518";
Scaffold64	maker	exon	800906	800966	.	-	.	gene_id "GBI_09518"; transcript_id "GBI_09518-RA"; Parent "GBI_09518-RA"; gene_name "GBI_09518";
Scaffold64	maker	exon	808640	808666	.	-	.	gene_id "GBI_09518"; transcript_id "GBI_09518-RA"; Parent "GBI_09518-RA"; gene_name "GBI_09518";
Scaffold64	maker	exon	809545	809698	.	-	.	gene_id "GBI_09518"; transcript_id "GBI_09518-RA"; Parent "GBI_09518-RA"; gene_name "GBI_09518";
Scaffold64	maker	exon	811029	811331	.	-	.	gene_id "GBI_09518"; transcript_id "GBI_09518-RA"; Parent "GBI_09518-RA"; gene_name "GBI_09518";
Scaffold64	StringTie	transcript	810190	811325	.	-	.	gene_id "GBI_09518"; transcript_id "GBI_09518.2"; gene_name "GBI_09518"; oId "STRG.12881.1"; cmp_ref "GBI_09518-RA"; class_code "j"; tss_id "TSS31758";
Scaffold64	StringTie	exon	810190	810237	.	-	.	gene_id "GBI_09518"; transcript_id "GBI_09518.2"; exon_number "1";
Scaffold64	StringTie	exon	811029	811325	.	-	.	gene_id "GBI_09518"; transcript_id "GBI_09518.2"; exon_number "2";
Scaffold64	maker	CDS	799904	799994	.	-	1	gene_id "GBI_09518"; transcript_id "GBI_09518-RA"; Parent "GBI_09518-RA"; gene_name "GBI_09518";
Scaffold64	maker	CDS	800906	800966	.	-	2	gene_id "GBI_09518"; transcript_id "GBI_09518-RA"; Parent "GBI_09518-RA"; gene_name "GBI_09518";
Scaffold64	maker	CDS	808640	808666	.	-	2	gene_id "GBI_09518"; transcript_id "GBI_09518-RA"; Parent "GBI_09518-RA"; gene_name "GBI_09518";
Scaffold64	maker	CDS	809545	809698	.	-	0	gene_id "GBI_09518"; transcript_id "GBI_09518-RA"; Parent "GBI_09518-RA"; gene_name "GBI_09518";
Scaffold64	maker	CDS	811029	811082	.	-	0	gene_id "GBI_09518"; transcript_id "GBI_09518-RA"; Parent "GBI_09518-RA"; gene_name "GBI_09518";
Scaffold64	AGAT	five_prime_UTR	811083	811331	.	-	.	gene_id "GBI_09518"; transcript_id "GBI_09518-RA"; Parent "GBI_09518-RA"; gene_name "GBI_09518";
Scaffold64	AGAT	gene	1388584	1388655	.	-	.	gene_id "GBI_09519"; gene_name "GBI_09519";
Scaffold64	AGAT	transcript	1388584	1388655	.	-	.	gene_id "GBI_09519"; transcript_id "GBI_09519-RA"; Parent "GBI_09519"; gene_name "GBI_09519";
Scaffold64	maker	exon	1388584	1388655	.	-	.	gene_id "GBI_09519"; transcript_id "GBI_09519-RA"; Parent "GBI_09519-RA"; gene_name "GBI_09519";
Scaffold64	AGAT	gene	1578600	1888435	.	-	.	gene_id "GBI_09520"; gene_name "GBI_09520";
Scaffold64	AGAT	transcript	1578600	1765894	.	-	.	gene_id "GBI_09520"; transcript_id "GBI_09520-RA"; Parent "GBI_09520"; gene_name "GBI_09520";
Scaffold64	maker	exon	1578600	1578605	.	-	.	gene_id "GBI_09520"; transcript_id "GBI_09520-RA"; Parent "GBI_09520-RA"; gene_name "GBI_09520";
Scaffold64	maker	exon	1602372	1602496	.	-	.	gene_id "GBI_09520"; transcript_id "GBI_09520-RA"; Parent "GBI_09520-RA"; gene_name "GBI_09520";
Scaffold64	maker	exon	1604014	1604207	.	-	.	gene_id "GBI_09520"; transcript_id "GBI_09520-RA"; Parent "GBI_09520-RA"; gene_name "GBI_09520";
Scaffold64	maker	exon	1630590	1630632	.	-	.	gene_id "GBI_09520"; transcript_id "GBI_09520-RA"; Parent "GBI_09520-RA"; gene_name "GBI_09520";
Scaffold64	maker	exon	1718922	1718967	.	-	.	gene_id "GBI_09520"; transcript_id "GBI_09520-RA"; Parent "GBI_09520-RA"; gene_name "GBI_09520";
Scaffold64	maker	exon	1765650	1765894	.	-	.	gene_id "GBI_09520"; transcript_id "GBI_09520-RA"; Parent "GBI_09520-RA"; gene_name "GBI_09520";
Scaffold64	StringTie	transcript	1718914	1888435	.	-	.	gene_id "GBI_09520"; transcript_id "GBI_09520.2"; gene_name "GBI_09520"; oId "STRG.12948.1"; cmp_ref "GBI_09520-RA"; class_code "j"; tss_id "TSS31759";
Scaffold64	StringTie	exon	1718914	1718967	.	-	.	gene_id "GBI_09520"; transcript_id "GBI_09520.2"; exon_number "1";
Scaffold64	StringTie	exon	1887473	1888435	.	-	.	gene_id "GBI_09520"; transcript_id "GBI_09520.2"; exon_number "2";
Scaffold64	maker	CDS	1765682	1765813	.	-	0	gene_id "GBI_09520"; transcript_id "GBI_09520-RA"; Parent "GBI_09520-RA"; gene_name "GBI_09520";
Scaffold64	AGAT	five_prime_UTR	1765814	1765894	.	-	.	gene_id "GBI_09520"; transcript_id "GBI_09520-RA"; Parent "GBI_09520-RA"; gene_name "GBI_09520";
Scaffold64	AGAT	three_prime_UTR	1578600	1578605	.	-	.	gene_id "GBI_09520"; transcript_id "GBI_09520-RA"; Parent "GBI_09520-RA"; gene_name "GBI_09520";
Scaffold64	AGAT	three_prime_UTR	1602372	1602496	.	-	.	gene_id "GBI_09520"; transcript_id "GBI_09520-RA"; Parent "GBI_09520-RA"; gene_name "GBI_09520";
Scaffold64	AGAT	three_prime_UTR	1604014	1604207	.	-	.	gene_id "GBI_09520"; transcript_id "GBI_09520-RA"; Parent "GBI_09520-RA"; gene_name "GBI_09520";
Scaffold64	AGAT	three_prime_UTR	1630590	1630632	.	-	.	gene_id "GBI_09520"; transcript_id "GBI_09520-RA"; Parent "GBI_09520-RA"; gene_name "GBI_09520";
Scaffold64	AGAT	three_prime_UTR	1718922	1718967	.	-	.	gene_id "GBI_09520"; transcript_id "GBI_09520-RA"; Parent "GBI_09520-RA"; gene_name "GBI_09520";
Scaffold64	AGAT	three_prime_UTR	1765650	1765681	.	-	.	gene_id "GBI_09520"; transcript_id "GBI_09520-RA"; Parent "GBI_09520-RA"; gene_name "GBI_09520";
Scaffold64	AGAT	gene	1579113	1591265	.	+	.	gene_id "GBI_09521"; gene_name "GBI_09521";
Scaffold64	StringTie	transcript	1579113	1583503	.	+	.	gene_id "GBI_09521"; transcript_id "GBI_09521.1"; gene_name "GBI_09521"; oId "STRG.12943.2"; cmp_ref "GBI_09521-RA"; class_code "j"; tss_id "TSS31660";
Scaffold64	StringTie	exon	1579113	1579225	.	+	.	gene_id "GBI_09521"; transcript_id "GBI_09521.1"; exon_number "1";
Scaffold64	StringTie	exon	1580235	1583503	.	+	.	gene_id "GBI_09521"; transcript_id "GBI_09521.1"; exon_number "2";
Scaffold64	AGAT	transcript	1579113	1591265	.	+	.	gene_id "GBI_09521"; transcript_id "GBI_09521-RA"; Parent "GBI_09521"; gene_name "GBI_09521";
Scaffold64	maker	exon	1579113	1579225	.	+	.	gene_id "GBI_09521"; transcript_id "GBI_09521-RA"; Parent "GBI_09521-RA"; gene_name "GBI_09521";
Scaffold64	maker	exon	1580235	1581449	.	+	.	gene_id "GBI_09521"; transcript_id "GBI_09521-RA"; Parent "GBI_09521-RA"; gene_name "GBI_09521";
Scaffold64	maker	exon	1589241	1591265	.	+	.	gene_id "GBI_09521"; transcript_id "GBI_09521-RA"; Parent "GBI_09521-RA"; gene_name "GBI_09521";
Scaffold64	maker	CDS	1580260	1581449	.	+	0	gene_id "GBI_09521"; transcript_id "GBI_09521-RA"; Parent "GBI_09521-RA"; gene_name "GBI_09521";
Scaffold64	maker	CDS	1589241	1590504	.	+	1	gene_id "GBI_09521"; transcript_id "GBI_09521-RA"; Parent "GBI_09521-RA"; gene_name "GBI_09521";
Scaffold64	AGAT	five_prime_UTR	1579113	1579225	.	+	.	gene_id "GBI_09521"; transcript_id "GBI_09521-RA"; Parent "GBI_09521-RA"; gene_name "GBI_09521";
Scaffold64	AGAT	five_prime_UTR	1580235	1580259	.	+	.	gene_id "GBI_09521"; transcript_id "GBI_09521-RA"; Parent "GBI_09521-RA"; gene_name "GBI_09521";
Scaffold64	AGAT	three_prime_UTR	1590505	1591265	.	+	.	gene_id "GBI_09521"; transcript_id "GBI_09521-RA"; Parent "GBI_09521-RA"; gene_name "GBI_09521";
Scaffold64	AGAT	gene	1594629	1602348	.	+	.	gene_id "GBI_09522"; gene_name "GBI_09522";
Scaffold64	StringTie	transcript	1594629	1602348	.	+	.	gene_id "GBI_09522"; transcript_id "GBI_09522.1"; gene_name "GBI_09522"; oId "STRG.12945.1"; cmp_ref "GBI_09522-RA"; class_code "j"; tss_id "TSS31662";
Scaffold64	StringTie	exon	1594629	1594737	.	+	.	gene_id "GBI_09522"; transcript_id "GBI_09522.1"; exon_number "1";
Scaffold64	StringTie	exon	1597515	1598734	.	+	.	gene_id "GBI_09522"; transcript_id "GBI_09522.1"; exon_number "2";
Scaffold64	StringTie	exon	1599710	1602348	.	+	.	gene_id "GBI_09522"; transcript_id "GBI_09522.1"; exon_number "3";
Scaffold64	AGAT	transcript	1595726	1599250	.	+	.	gene_id "GBI_09522"; transcript_id "GBI_09522-RA"; Parent "GBI_09522"; gene_name "GBI_09522";
Scaffold64	maker	exon	1595726	1595749	.	+	.	gene_id "GBI_09522"; transcript_id "GBI_09522-RA"; Parent "GBI_09522-RA"; gene_name "GBI_09522";
Scaffold64	maker	exon	1597515	1598734	.	+	.	gene_id "GBI_09522"; transcript_id "GBI_09522-RA"; Parent "GBI_09522-RA"; gene_name "GBI_09522";
Scaffold64	maker	exon	1599223	1599250	.	+	.	gene_id "GBI_09522"; transcript_id "GBI_09522-RA"; Parent "GBI_09522-RA"; gene_name "GBI_09522";
Scaffold64	maker	CDS	1595726	1595749	.	+	0	gene_id "GBI_09522"; transcript_id "GBI_09522-RA"; Parent "GBI_09522-RA"; gene_name "GBI_09522";
Scaffold64	maker	CDS	1597515	1598734	.	+	0	gene_id "GBI_09522"; transcript_id "GBI_09522-RA"; Parent "GBI_09522-RA"; gene_name "GBI_09522";
Scaffold64	maker	CDS	1599223	1599250	.	+	1	gene_id "GBI_09522"; transcript_id "GBI_09522-RA"; Parent "GBI_09522-RA"; gene_name "GBI_09522";
Scaffold64	AGAT	gene	2230664	2230735	.	-	.	gene_id "GBI_09523"; gene_name "GBI_09523";
Scaffold64	AGAT	transcript	2230664	2230735	.	-	.	gene_id "GBI_09523"; transcript_id "GBI_09523-RA"; Parent "GBI_09523"; gene_name "GBI_09523";
Scaffold64	maker	exon	2230664	2230735	.	-	.	gene_id "GBI_09523"; transcript_id "GBI_09523-RA"; Parent "GBI_09523-RA"; gene_name "GBI_09523";
Scaffold64	AGAT	gene	2351518	2369315	.	-	.	gene_id "GBI_09524"; gene_name "GBI_09524";
Scaffold64	AGAT	transcript	2351518	2368512	.	-	.	gene_id "GBI_09524"; transcript_id "GBI_09524-RA"; Parent "GBI_09524"; gene_name "GBI_09524";
Scaffold64	maker	exon	2351518	2351778	.	-	.	gene_id "GBI_09524"; transcript_id "GBI_09524-RA"; Parent "GBI_09524-RA"; gene_name "GBI_09524";
Scaffold64	maker	exon	2352671	2352871	.	-	.	gene_id "GBI_09524"; transcript_id "GBI_09524-RA"; Parent "GBI_09524-RA"; gene_name "GBI_09524";
Scaffold64	maker	exon	2353908	2354075	.	-	.	gene_id "GBI_09524"; transcript_id "GBI_09524-RA"; Parent "GBI_09524-RA"; gene_name "GBI_09524";
Scaffold64	maker	exon	2368143	2368512	.	-	.	gene_id "GBI_09524"; transcript_id "GBI_09524-RA"; Parent "GBI_09524-RA"; gene_name "GBI_09524";
Scaffold64	AGAT	transcript	2351518	2369315	.	-	.	gene_id "GBI_09524"; transcript_id "GBI_09524-RB"; Parent "GBI_09524"; gene_name "GBI_09524";
Scaffold64	maker	exon	2351518	2351778	.	-	.	gene_id "GBI_09524"; transcript_id "GBI_09524-RB"; Parent "GBI_09524-RB"; gene_name "GBI_09524"; previous_transcript_id "GBI_09524-RB";
Scaffold64	maker	exon	2352671	2352871	.	-	.	gene_id "GBI_09524"; transcript_id "GBI_09524-RB"; Parent "GBI_09524-RB"; gene_name "GBI_09524"; previous_transcript_id "GBI_09524-RB";
Scaffold64	maker	exon	2353908	2354075	.	-	.	gene_id "GBI_09524"; transcript_id "GBI_09524-RB"; Parent "GBI_09524-RB"; gene_name "GBI_09524"; previous_transcript_id "GBI_09524-RB";
Scaffold64	maker	exon	2368143	2368240	.	-	.	gene_id "GBI_09524"; transcript_id "GBI_09524-RB"; Parent "GBI_09524-RB"; gene_name "GBI_09524"; previous_transcript_id "GBI_09524-RB";
Scaffold64	maker	exon	2368711	2369079	.	-	.	gene_id "GBI_09524"; transcript_id "GBI_09524-RB"; Parent "GBI_09524-RB"; gene_name "GBI_09524"; previous_transcript_id "GBI_09524-RB";
Scaffold64	maker	exon	2369186	2369315	.	-	.	gene_id "GBI_09524"; transcript_id "GBI_09524-RB"; Parent "GBI_09524-RB"; gene_name "GBI_09524"; previous_transcript_id "GBI_09524-RB";
Scaffold64	StringTie	transcript	2351521	2366505	.	-	.	gene_id "GBI_09524"; transcript_id "GBI_09524.3"; gene_name "GBI_09524"; oId "STRG.12953.2"; cmp_ref "GBI_09524-RA"; class_code "j"; tss_id "TSS31761";
Scaffold64	StringTie	exon	2351521	2351778	.	-	.	gene_id "GBI_09524"; transcript_id "GBI_09524.3"; exon_number "1";
Scaffold64	StringTie	exon	2352671	2352871	.	-	.	gene_id "GBI_09524"; transcript_id "GBI_09524.3"; exon_number "2";
Scaffold64	StringTie	exon	2353908	2354075	.	-	.	gene_id "GBI_09524"; transcript_id "GBI_09524.3"; exon_number "3";
Scaffold64	StringTie	exon	2366288	2366505	.	-	.	gene_id "GBI_09524"; transcript_id "GBI_09524.3"; exon_number "4";
Scaffold64	maker	CDS	2351518	2351778	.	-	0	gene_id "GBI_09524"; transcript_id "GBI_09524-RA"; Parent "GBI_09524-RA"; gene_name "GBI_09524";
Scaffold64	maker	CDS	2352671	2352871	.	-	0	gene_id "GBI_09524"; transcript_id "GBI_09524-RA"; Parent "GBI_09524-RA"; gene_name "GBI_09524";
Scaffold64	maker	CDS	2353908	2354075	.	-	0	gene_id "GBI_09524"; transcript_id "GBI_09524-RA"; Parent "GBI_09524-RA"; gene_name "GBI_09524";
Scaffold64	maker	CDS	2368143	2368208	.	-	0	gene_id "GBI_09524"; transcript_id "GBI_09524-RA"; Parent "GBI_09524-RA"; gene_name "GBI_09524";
Scaffold64	AGAT	five_prime_UTR	2368209	2368512	.	-	.	gene_id "GBI_09524"; transcript_id "GBI_09524-RA"; Parent "GBI_09524-RA"; gene_name "GBI_09524";
Scaffold64	maker	CDS	2351518	2351778	.	-	0	gene_id "GBI_09524"; transcript_id "GBI_09524-RB"; Parent "GBI_09524-RB"; gene_name "GBI_09524"; previous_transcript_id "GBI_09524-RB";
Scaffold64	maker	CDS	2352671	2352871	.	-	0	gene_id "GBI_09524"; transcript_id "GBI_09524-RB"; Parent "GBI_09524-RB"; gene_name "GBI_09524"; previous_transcript_id "GBI_09524-RB";
Scaffold64	maker	CDS	2353908	2354075	.	-	0	gene_id "GBI_09524"; transcript_id "GBI_09524-RB"; Parent "GBI_09524-RB"; gene_name "GBI_09524"; previous_transcript_id "GBI_09524-RB";
Scaffold64	maker	CDS	2368143	2368240	.	-	2	gene_id "GBI_09524"; transcript_id "GBI_09524-RB"; Parent "GBI_09524-RB"; gene_name "GBI_09524"; previous_transcript_id "GBI_09524-RB";
Scaffold64	maker	CDS	2368711	2368729	.	-	0	gene_id "GBI_09524"; transcript_id "GBI_09524-RB"; Parent "GBI_09524-RB"; gene_name "GBI_09524"; previous_transcript_id "GBI_09524-RB";
Scaffold64	AGAT	five_prime_UTR	2368730	2369079	.	-	.	gene_id "GBI_09524"; transcript_id "GBI_09524-RB"; Parent "GBI_09524-RB"; gene_name "GBI_09524"; previous_transcript_id "GBI_09524-RB";
Scaffold64	AGAT	five_prime_UTR	2369186	2369315	.	-	.	gene_id "GBI_09524"; transcript_id "GBI_09524-RB"; Parent "GBI_09524-RB"; gene_name "GBI_09524"; previous_transcript_id "GBI_09524-RB";
Scaffold64	AGAT	gene	2370756	2376396	.	-	.	gene_id "GBI_09525"; gene_name "GBI_09525";
Scaffold64	AGAT	transcript	2370756	2376396	.	-	.	gene_id "GBI_09525"; transcript_id "GBI_09525-RA"; Parent "GBI_09525"; gene_name "GBI_09525";
Scaffold64	maker	exon	2370756	2371890	.	-	.	gene_id "GBI_09525"; transcript_id "GBI_09525-RA"; Parent "GBI_09525-RA"; gene_name "GBI_09525";
Scaffold64	maker	exon	2373611	2374120	.	-	.	gene_id "GBI_09525"; transcript_id "GBI_09525-RA"; Parent "GBI_09525-RA"; gene_name "GBI_09525";
Scaffold64	maker	exon	2374247	2374401	.	-	.	gene_id "GBI_09525"; transcript_id "GBI_09525-RA"; Parent "GBI_09525-RA"; gene_name "GBI_09525";
Scaffold64	maker	exon	2374481	2374617	.	-	.	gene_id "GBI_09525"; transcript_id "GBI_09525-RA"; Parent "GBI_09525-RA"; gene_name "GBI_09525";
Scaffold64	maker	exon	2374723	2374887	.	-	.	gene_id "GBI_09525"; transcript_id "GBI_09525-RA"; Parent "GBI_09525-RA"; gene_name "GBI_09525";
Scaffold64	maker	exon	2375115	2375278	.	-	.	gene_id "GBI_09525"; transcript_id "GBI_09525-RA"; Parent "GBI_09525-RA"; gene_name "GBI_09525";
Scaffold64	maker	exon	2375715	2376396	.	-	.	gene_id "GBI_09525"; transcript_id "GBI_09525-RA"; Parent "GBI_09525-RA"; gene_name "GBI_09525";
Scaffold64	StringTie	transcript	2372331	2375154	.	-	.	gene_id "GBI_09525"; transcript_id "GBI_09525.2"; gene_name "GBI_09525"; oId "STRG.12954.2"; cmp_ref "GBI_09525-RA"; class_code "j"; tss_id "TSS31762";
Scaffold64	StringTie	exon	2372331	2372401	.	-	.	gene_id "GBI_09525"; transcript_id "GBI_09525.2"; exon_number "1";
Scaffold64	StringTie	exon	2373611	2374120	.	-	.	gene_id "GBI_09525"; transcript_id "GBI_09525.2"; exon_number "2";
Scaffold64	StringTie	exon	2374247	2374401	.	-	.	gene_id "GBI_09525"; transcript_id "GBI_09525.2"; exon_number "3";
Scaffold64	StringTie	exon	2374481	2374617	.	-	.	gene_id "GBI_09525"; transcript_id "GBI_09525.2"; exon_number "4";
Scaffold64	StringTie	exon	2374723	2374887	.	-	.	gene_id "GBI_09525"; transcript_id "GBI_09525.2"; exon_number "5";
Scaffold64	StringTie	exon	2375115	2375154	.	-	.	gene_id "GBI_09525"; transcript_id "GBI_09525.2"; exon_number "6";
Scaffold64	maker	CDS	2371763	2371890	.	-	2	gene_id "GBI_09525"; transcript_id "GBI_09525-RA"; Parent "GBI_09525-RA"; gene_name "GBI_09525";
Scaffold64	maker	CDS	2373611	2374120	.	-	2	gene_id "GBI_09525"; transcript_id "GBI_09525-RA"; Parent "GBI_09525-RA"; gene_name "GBI_09525";
Scaffold64	maker	CDS	2374247	2374401	.	-	1	gene_id "GBI_09525"; transcript_id "GBI_09525-RA"; Parent "GBI_09525-RA"; gene_name "GBI_09525";
Scaffold64	maker	CDS	2374481	2374617	.	-	0	gene_id "GBI_09525"; transcript_id "GBI_09525-RA"; Parent "GBI_09525-RA"; gene_name "GBI_09525";
Scaffold64	maker	CDS	2374723	2374887	.	-	0	gene_id "GBI_09525"; transcript_id "GBI_09525-RA"; Parent "GBI_09525-RA"; gene_name "GBI_09525";
Scaffold64	maker	CDS	2375115	2375278	.	-	2	gene_id "GBI_09525"; transcript_id "GBI_09525-RA"; Parent "GBI_09525-RA"; gene_name "GBI_09525";
Scaffold64	maker	CDS	2375715	2375829	.	-	0	gene_id "GBI_09525"; transcript_id "GBI_09525-RA"; Parent "GBI_09525-RA"; gene_name "GBI_09525";
Scaffold64	AGAT	five_prime_UTR	2375830	2376396	.	-	.	gene_id "GBI_09525"; transcript_id "GBI_09525-RA"; Parent "GBI_09525-RA"; gene_name "GBI_09525";
Scaffold64	AGAT	three_prime_UTR	2370756	2371762	.	-	.	gene_id "GBI_09525"; transcript_id "GBI_09525-RA"; Parent "GBI_09525-RA"; gene_name "GBI_09525";
Scaffold64	AGAT	gene	2374036	2422340	.	+	.	gene_id "GBI_09526"; gene_name "GBI_09526";
Scaffold64	AGAT	transcript	2374036	2411845	.	+	.	gene_id "GBI_09526"; transcript_id "GBI_09526-RA"; Parent "GBI_09526"; gene_name "GBI_09526";
Scaffold64	maker	exon	2374036	2374120	.	+	.	gene_id "GBI_09526"; transcript_id "GBI_09526-RA"; Parent "GBI_09526-RA"; gene_name "GBI_09526";
Scaffold64	maker	exon	2374247	2374401	.	+	.	gene_id "GBI_09526"; transcript_id "GBI_09526-RA"; Parent "GBI_09526-RA"; gene_name "GBI_09526";
Scaffold64	maker	exon	2374481	2374617	.	+	.	gene_id "GBI_09526"; transcript_id "GBI_09526-RA"; Parent "GBI_09526-RA"; gene_name "GBI_09526";
Scaffold64	maker	exon	2374723	2374887	.	+	.	gene_id "GBI_09526"; transcript_id "GBI_09526-RA"; Parent "GBI_09526-RA"; gene_name "GBI_09526";
Scaffold64	maker	exon	2375115	2375278	.	+	.	gene_id "GBI_09526"; transcript_id "GBI_09526-RA"; Parent "GBI_09526-RA"; gene_name "GBI_09526";
Scaffold64	maker	exon	2375715	2376593	.	+	.	gene_id "GBI_09526"; transcript_id "GBI_09526-RA"; Parent "GBI_09526-RA"; gene_name "GBI_09526";
Scaffold64	maker	exon	2376968	2377147	.	+	.	gene_id "GBI_09526"; transcript_id "GBI_09526-RA"; Parent "GBI_09526-RA"; gene_name "GBI_09526";
Scaffold64	maker	exon	2377253	2377452	.	+	.	gene_id "GBI_09526"; transcript_id "GBI_09526-RA"; Parent "GBI_09526-RA"; gene_name "GBI_09526";
Scaffold64	maker	exon	2377769	2377979	.	+	.	gene_id "GBI_09526"; transcript_id "GBI_09526-RA"; Parent "GBI_09526-RA"; gene_name "GBI_09526";
Scaffold64	maker	exon	2378063	2378292	.	+	.	gene_id "GBI_09526"; transcript_id "GBI_09526-RA"; Parent "GBI_09526-RA"; gene_name "GBI_09526";
Scaffold64	maker	exon	2384671	2384932	.	+	.	gene_id "GBI_09526"; transcript_id "GBI_09526-RA"; Parent "GBI_09526-RA"; gene_name "GBI_09526";
Scaffold64	maker	exon	2385197	2385367	.	+	.	gene_id "GBI_09526"; transcript_id "GBI_09526-RA"; Parent "GBI_09526-RA"; gene_name "GBI_09526";
Scaffold64	maker	exon	2386077	2386202	.	+	.	gene_id "GBI_09526"; transcript_id "GBI_09526-RA"; Parent "GBI_09526-RA"; gene_name "GBI_09526";
Scaffold64	maker	exon	2386276	2386478	.	+	.	gene_id "GBI_09526"; transcript_id "GBI_09526-RA"; Parent "GBI_09526-RA"; gene_name "GBI_09526";
Scaffold64	maker	exon	2388766	2389022	.	+	.	gene_id "GBI_09526"; transcript_id "GBI_09526-RA"; Parent "GBI_09526-RA"; gene_name "GBI_09526";
Scaffold64	maker	exon	2394627	2394791	.	+	.	gene_id "GBI_09526"; transcript_id "GBI_09526-RA"; Parent "GBI_09526-RA"; gene_name "GBI_09526";
Scaffold64	maker	exon	2402192	2402360	.	+	.	gene_id "GBI_09526"; transcript_id "GBI_09526-RA"; Parent "GBI_09526-RA"; gene_name "GBI_09526";
Scaffold64	maker	exon	2409207	2411845	.	+	.	gene_id "GBI_09526"; transcript_id "GBI_09526-RA"; Parent "GBI_09526-RA"; gene_name "GBI_09526";
Scaffold64	maker	CDS	2376120	2376593	.	+	0	gene_id "GBI_09526"; transcript_id "GBI_09526-RA"; Parent "GBI_09526-RA"; gene_name "GBI_09526";
Scaffold64	maker	CDS	2376968	2377147	.	+	0	gene_id "GBI_09526"; transcript_id "GBI_09526-RA"; Parent "GBI_09526-RA"; gene_name "GBI_09526";
Scaffold64	maker	CDS	2377253	2377452	.	+	0	gene_id "GBI_09526"; transcript_id "GBI_09526-RA"; Parent "GBI_09526-RA"; gene_name "GBI_09526";
Scaffold64	maker	CDS	2377769	2377979	.	+	1	gene_id "GBI_09526"; transcript_id "GBI_09526-RA"; Parent "GBI_09526-RA"; gene_name "GBI_09526";
Scaffold64	maker	CDS	2378063	2378292	.	+	0	gene_id "GBI_09526"; transcript_id "GBI_09526-RA"; Parent "GBI_09526-RA"; gene_name "GBI_09526";
Scaffold64	maker	CDS	2384671	2384932	.	+	1	gene_id "GBI_09526"; transcript_id "GBI_09526-RA"; Parent "GBI_09526-RA"; gene_name "GBI_09526";
Scaffold64	maker	CDS	2385197	2385367	.	+	0	gene_id "GBI_09526"; transcript_id "GBI_09526-RA"; Parent "GBI_09526-RA"; gene_name "GBI_09526";
Scaffold64	maker	CDS	2386077	2386202	.	+	0	gene_id "GBI_09526"; transcript_id "GBI_09526-RA"; Parent "GBI_09526-RA"; gene_name "GBI_09526";
Scaffold64	maker	CDS	2386276	2386478	.	+	0	gene_id "GBI_09526"; transcript_id "GBI_09526-RA"; Parent "GBI_09526-RA"; gene_name "GBI_09526";
Scaffold64	maker	CDS	2388766	2389022	.	+	1	gene_id "GBI_09526"; transcript_id "GBI_09526-RA"; Parent "GBI_09526-RA"; gene_name "GBI_09526";
Scaffold64	maker	CDS	2394627	2394791	.	+	2	gene_id "GBI_09526"; transcript_id "GBI_09526-RA"; Parent "GBI_09526-RA"; gene_name "GBI_09526";
Scaffold64	maker	CDS	2402192	2402360	.	+	2	gene_id "GBI_09526"; transcript_id "GBI_09526-RA"; Parent "GBI_09526-RA"; gene_name "GBI_09526";
Scaffold64	maker	CDS	2409207	2409381	.	+	1	gene_id "GBI_09526"; transcript_id "GBI_09526-RA"; Parent "GBI_09526-RA"; gene_name "GBI_09526";
Scaffold64	AGAT	five_prime_UTR	2374036	2374120	.	+	.	gene_id "GBI_09526"; transcript_id "GBI_09526-RA"; Parent "GBI_09526-RA"; gene_name "GBI_09526";
Scaffold64	AGAT	five_prime_UTR	2374247	2374401	.	+	.	gene_id "GBI_09526"; transcript_id "GBI_09526-RA"; Parent "GBI_09526-RA"; gene_name "GBI_09526";
Scaffold64	AGAT	five_prime_UTR	2374481	2374617	.	+	.	gene_id "GBI_09526"; transcript_id "GBI_09526-RA"; Parent "GBI_09526-RA"; gene_name "GBI_09526";
Scaffold64	AGAT	five_prime_UTR	2374723	2374887	.	+	.	gene_id "GBI_09526"; transcript_id "GBI_09526-RA"; Parent "GBI_09526-RA"; gene_name "GBI_09526";
Scaffold64	AGAT	five_prime_UTR	2375115	2375278	.	+	.	gene_id "GBI_09526"; transcript_id "GBI_09526-RA"; Parent "GBI_09526-RA"; gene_name "GBI_09526";
Scaffold64	AGAT	five_prime_UTR	2375715	2376119	.	+	.	gene_id "GBI_09526"; transcript_id "GBI_09526-RA"; Parent "GBI_09526-RA"; gene_name "GBI_09526";
Scaffold64	AGAT	three_prime_UTR	2409382	2411845	.	+	.	gene_id "GBI_09526"; transcript_id "GBI_09526-RA"; Parent "GBI_09526-RA"; gene_name "GBI_09526";
Scaffold64	AGAT	transcript	2375115	2411845	.	+	.	gene_id "GBI_09526"; transcript_id "GBI_09526-RB"; Parent "GBI_09526"; gene_name "GBI_09526";
Scaffold64	maker	exon	2375115	2375584	.	+	.	gene_id "GBI_09526"; transcript_id "GBI_09526-RB"; Parent "GBI_09526-RB"; gene_name "GBI_09526"; previous_transcript_id "GBI_09526-RB";
Scaffold64	maker	exon	2375715	2376593	.	+	.	gene_id "GBI_09526"; transcript_id "GBI_09526-RB"; Parent "GBI_09526-RB"; gene_name "GBI_09526"; previous_transcript_id "GBI_09526-RB";
Scaffold64	maker	exon	2376968	2377147	.	+	.	gene_id "GBI_09526"; transcript_id "GBI_09526-RB"; Parent "GBI_09526-RB"; gene_name "GBI_09526"; previous_transcript_id "GBI_09526-RB";
Scaffold64	maker	exon	2377253	2377452	.	+	.	gene_id "GBI_09526"; transcript_id "GBI_09526-RB"; Parent "GBI_09526-RB"; gene_name "GBI_09526"; previous_transcript_id "GBI_09526-RB";
Scaffold64	maker	exon	2377769	2377979	.	+	.	gene_id "GBI_09526"; transcript_id "GBI_09526-RB"; Parent "GBI_09526-RB"; gene_name "GBI_09526"; previous_transcript_id "GBI_09526-RB";
Scaffold64	maker	exon	2378063	2378292	.	+	.	gene_id "GBI_09526"; transcript_id "GBI_09526-RB"; Parent "GBI_09526-RB"; gene_name "GBI_09526"; previous_transcript_id "GBI_09526-RB";
Scaffold64	maker	exon	2384671	2384932	.	+	.	gene_id "GBI_09526"; transcript_id "GBI_09526-RB"; Parent "GBI_09526-RB"; gene_name "GBI_09526"; previous_transcript_id "GBI_09526-RB";
Scaffold64	maker	exon	2385197	2385367	.	+	.	gene_id "GBI_09526"; transcript_id "GBI_09526-RB"; Parent "GBI_09526-RB"; gene_name "GBI_09526"; previous_transcript_id "GBI_09526-RB";
Scaffold64	maker	exon	2386077	2386202	.	+	.	gene_id "GBI_09526"; transcript_id "GBI_09526-RB"; Parent "GBI_09526-RB"; gene_name "GBI_09526"; previous_transcript_id "GBI_09526-RB";
Scaffold64	maker	exon	2386276	2386478	.	+	.	gene_id "GBI_09526"; transcript_id "GBI_09526-RB"; Parent "GBI_09526-RB"; gene_name "GBI_09526"; previous_transcript_id "GBI_09526-RB";
Scaffold64	maker	exon	2388766	2389022	.	+	.	gene_id "GBI_09526"; transcript_id "GBI_09526-RB"; Parent "GBI_09526-RB"; gene_name "GBI_09526"; previous_transcript_id "GBI_09526-RB";
Scaffold64	maker	exon	2394627	2394791	.	+	.	gene_id "GBI_09526"; transcript_id "GBI_09526-RB"; Parent "GBI_09526-RB"; gene_name "GBI_09526"; previous_transcript_id "GBI_09526-RB";
Scaffold64	maker	exon	2402192	2402360	.	+	.	gene_id "GBI_09526"; transcript_id "GBI_09526-RB"; Parent "GBI_09526-RB"; gene_name "GBI_09526"; previous_transcript_id "GBI_09526-RB";
Scaffold64	maker	exon	2409207	2411845	.	+	.	gene_id "GBI_09526"; transcript_id "GBI_09526-RB"; Parent "GBI_09526-RB"; gene_name "GBI_09526"; previous_transcript_id "GBI_09526-RB";
Scaffold64	StringTie	transcript	2375233	2411845	.	+	.	gene_id "GBI_09526"; transcript_id "GBI_09526.3"; gene_name "GBI_09526"; oId "STRG.12955.2"; cmp_ref "GBI_09526-RA"; class_code "n"; tss_id "TSS31665";
Scaffold64	StringTie	exon	2375233	2375278	.	+	.	gene_id "GBI_09526"; transcript_id "GBI_09526.3"; exon_number "1";
Scaffold64	StringTie	exon	2375715	2376396	.	+	.	gene_id "GBI_09526"; transcript_id "GBI_09526.3"; exon_number "2";
Scaffold64	StringTie	exon	2376478	2377147	.	+	.	gene_id "GBI_09526"; transcript_id "GBI_09526.3"; exon_number "3";
Scaffold64	StringTie	exon	2377253	2377452	.	+	.	gene_id "GBI_09526"; transcript_id "GBI_09526.3"; exon_number "4";
Scaffold64	StringTie	exon	2377769	2377979	.	+	.	gene_id "GBI_09526"; transcript_id "GBI_09526.3"; exon_number "5";
Scaffold64	StringTie	exon	2378063	2378292	.	+	.	gene_id "GBI_09526"; transcript_id "GBI_09526.3"; exon_number "6";
Scaffold64	StringTie	exon	2384671	2384932	.	+	.	gene_id "GBI_09526"; transcript_id "GBI_09526.3"; exon_number "7";
Scaffold64	StringTie	exon	2385197	2385367	.	+	.	gene_id "GBI_09526"; transcript_id "GBI_09526.3"; exon_number "8";
Scaffold64	StringTie	exon	2386077	2386202	.	+	.	gene_id "GBI_09526"; transcript_id "GBI_09526.3"; exon_number "9";
Scaffold64	StringTie	exon	2386276	2386478	.	+	.	gene_id "GBI_09526"; transcript_id "GBI_09526.3"; exon_number "10";
Scaffold64	StringTie	exon	2388766	2389022	.	+	.	gene_id "GBI_09526"; transcript_id "GBI_09526.3"; exon_number "11";
Scaffold64	StringTie	exon	2394627	2394791	.	+	.	gene_id "GBI_09526"; transcript_id "GBI_09526.3"; exon_number "12";
Scaffold64	StringTie	exon	2402192	2402360	.	+	.	gene_id "GBI_09526"; transcript_id "GBI_09526.3"; exon_number "13";
Scaffold64	StringTie	exon	2409207	2411845	.	+	.	gene_id "GBI_09526"; transcript_id "GBI_09526.3"; exon_number "14";
Scaffold64	StringTie	transcript	2376108	2411845	.	+	.	gene_id "GBI_09526"; transcript_id "GBI_09526.4"; gene_name "GBI_09526"; oId "STRG.12955.3"; cmp_ref "GBI_09526-RB"; class_code "j"; tss_id "TSS31666";
Scaffold64	StringTie	exon	2376108	2376593	.	+	.	gene_id "GBI_09526"; transcript_id "GBI_09526.4"; exon_number "1";
Scaffold64	StringTie	exon	2376968	2377147	.	+	.	gene_id "GBI_09526"; transcript_id "GBI_09526.4"; exon_number "2";
Scaffold64	StringTie	exon	2377238	2377452	.	+	.	gene_id "GBI_09526"; transcript_id "GBI_09526.4"; exon_number "3";
Scaffold64	StringTie	exon	2377769	2377979	.	+	.	gene_id "GBI_09526"; transcript_id "GBI_09526.4"; exon_number "4";
Scaffold64	StringTie	exon	2378063	2378292	.	+	.	gene_id "GBI_09526"; transcript_id "GBI_09526.4"; exon_number "5";
Scaffold64	StringTie	exon	2384671	2384932	.	+	.	gene_id "GBI_09526"; transcript_id "GBI_09526.4"; exon_number "6";
Scaffold64	StringTie	exon	2385197	2385367	.	+	.	gene_id "GBI_09526"; transcript_id "GBI_09526.4"; exon_number "7";
Scaffold64	StringTie	exon	2386077	2386202	.	+	.	gene_id "GBI_09526"; transcript_id "GBI_09526.4"; exon_number "8";
Scaffold64	StringTie	exon	2386276	2386478	.	+	.	gene_id "GBI_09526"; transcript_id "GBI_09526.4"; exon_number "9";
Scaffold64	StringTie	exon	2388766	2389022	.	+	.	gene_id "GBI_09526"; transcript_id "GBI_09526.4"; exon_number "10";
Scaffold64	StringTie	exon	2394627	2394791	.	+	.	gene_id "GBI_09526"; transcript_id "GBI_09526.4"; exon_number "11";
Scaffold64	StringTie	exon	2402192	2402360	.	+	.	gene_id "GBI_09526"; transcript_id "GBI_09526.4"; exon_number "12";
Scaffold64	StringTie	exon	2409207	2411845	.	+	.	gene_id "GBI_09526"; transcript_id "GBI_09526.4"; exon_number "13";
Scaffold64	StringTie	transcript	2384539	2411845	.	+	.	gene_id "GBI_09526"; transcript_id "GBI_09526.5"; gene_name "GBI_09526"; oId "STRG.12955.4"; cmp_ref "GBI_09526-RB"; class_code "m"; tss_id "TSS31667";
Scaffold64	StringTie	exon	2384539	2384932	.	+	.	gene_id "GBI_09526"; transcript_id "GBI_09526.5"; exon_number "1";
Scaffold64	StringTie	exon	2385197	2385367	.	+	.	gene_id "GBI_09526"; transcript_id "GBI_09526.5"; exon_number "2";
Scaffold64	StringTie	exon	2386077	2386478	.	+	.	gene_id "GBI_09526"; transcript_id "GBI_09526.5"; exon_number "3";
Scaffold64	StringTie	exon	2388766	2389022	.	+	.	gene_id "GBI_09526"; transcript_id "GBI_09526.5"; exon_number "4";
Scaffold64	StringTie	exon	2394627	2394791	.	+	.	gene_id "GBI_09526"; transcript_id "GBI_09526.5"; exon_number "5";
Scaffold64	StringTie	exon	2402192	2411845	.	+	.	gene_id "GBI_09526"; transcript_id "GBI_09526.5"; exon_number "6";
Scaffold64	StringTie	transcript	2388747	2422340	.	+	.	gene_id "GBI_09526"; transcript_id "GBI_09526.6"; gene_name "GBI_09526"; oId "STRG.12955.5"; cmp_ref "GBI_09526-RB"; class_code "j"; tss_id "TSS31668";
Scaffold64	StringTie	exon	2388747	2389022	.	+	.	gene_id "GBI_09526"; transcript_id "GBI_09526.6"; exon_number "1";
Scaffold64	StringTie	exon	2394627	2394791	.	+	.	gene_id "GBI_09526"; transcript_id "GBI_09526.6"; exon_number "2";
Scaffold64	StringTie	exon	2402192	2402360	.	+	.	gene_id "GBI_09526"; transcript_id "GBI_09526.6"; exon_number "3";
Scaffold64	StringTie	exon	2409207	2409342	.	+	.	gene_id "GBI_09526"; transcript_id "GBI_09526.6"; exon_number "4";
Scaffold64	StringTie	exon	2420880	2422340	.	+	.	gene_id "GBI_09526"; transcript_id "GBI_09526.6"; exon_number "5";
Scaffold64	maker	CDS	2376120	2376593	.	+	0	gene_id "GBI_09526"; transcript_id "GBI_09526-RB"; Parent "GBI_09526-RB"; gene_name "GBI_09526"; previous_transcript_id "GBI_09526-RB";
Scaffold64	maker	CDS	2376968	2377147	.	+	0	gene_id "GBI_09526"; transcript_id "GBI_09526-RB"; Parent "GBI_09526-RB"; gene_name "GBI_09526"; previous_transcript_id "GBI_09526-RB";
Scaffold64	maker	CDS	2377253	2377452	.	+	0	gene_id "GBI_09526"; transcript_id "GBI_09526-RB"; Parent "GBI_09526-RB"; gene_name "GBI_09526"; previous_transcript_id "GBI_09526-RB";
Scaffold64	maker	CDS	2377769	2377979	.	+	1	gene_id "GBI_09526"; transcript_id "GBI_09526-RB"; Parent "GBI_09526-RB"; gene_name "GBI_09526"; previous_transcript_id "GBI_09526-RB";
Scaffold64	maker	CDS	2378063	2378292	.	+	0	gene_id "GBI_09526"; transcript_id "GBI_09526-RB"; Parent "GBI_09526-RB"; gene_name "GBI_09526"; previous_transcript_id "GBI_09526-RB";
Scaffold64	maker	CDS	2384671	2384932	.	+	1	gene_id "GBI_09526"; transcript_id "GBI_09526-RB"; Parent "GBI_09526-RB"; gene_name "GBI_09526"; previous_transcript_id "GBI_09526-RB";
Scaffold64	maker	CDS	2385197	2385367	.	+	0	gene_id "GBI_09526"; transcript_id "GBI_09526-RB"; Parent "GBI_09526-RB"; gene_name "GBI_09526"; previous_transcript_id "GBI_09526-RB";
Scaffold64	maker	CDS	2386077	2386202	.	+	0	gene_id "GBI_09526"; transcript_id "GBI_09526-RB"; Parent "GBI_09526-RB"; gene_name "GBI_09526"; previous_transcript_id "GBI_09526-RB";
Scaffold64	maker	CDS	2386276	2386478	.	+	0	gene_id "GBI_09526"; transcript_id "GBI_09526-RB"; Parent "GBI_09526-RB"; gene_name "GBI_09526"; previous_transcript_id "GBI_09526-RB";
Scaffold64	maker	CDS	2388766	2389022	.	+	1	gene_id "GBI_09526"; transcript_id "GBI_09526-RB"; Parent "GBI_09526-RB"; gene_name "GBI_09526"; previous_transcript_id "GBI_09526-RB";
Scaffold64	maker	CDS	2394627	2394791	.	+	2	gene_id "GBI_09526"; transcript_id "GBI_09526-RB"; Parent "GBI_09526-RB"; gene_name "GBI_09526"; previous_transcript_id "GBI_09526-RB";
Scaffold64	maker	CDS	2402192	2402360	.	+	2	gene_id "GBI_09526"; transcript_id "GBI_09526-RB"; Parent "GBI_09526-RB"; gene_name "GBI_09526"; previous_transcript_id "GBI_09526-RB";
Scaffold64	maker	CDS	2409207	2409381	.	+	1	gene_id "GBI_09526"; transcript_id "GBI_09526-RB"; Parent "GBI_09526-RB"; gene_name "GBI_09526"; previous_transcript_id "GBI_09526-RB";
Scaffold64	AGAT	five_prime_UTR	2375115	2375584	.	+	.	gene_id "GBI_09526"; transcript_id "GBI_09526-RB"; Parent "GBI_09526-RB"; gene_name "GBI_09526"; previous_transcript_id "GBI_09526-RB";
Scaffold64	AGAT	five_prime_UTR	2375715	2376119	.	+	.	gene_id "GBI_09526"; transcript_id "GBI_09526-RB"; Parent "GBI_09526-RB"; gene_name "GBI_09526"; previous_transcript_id "GBI_09526-RB";
Scaffold64	AGAT	three_prime_UTR	2409382	2411845	.	+	.	gene_id "GBI_09526"; transcript_id "GBI_09526-RB"; Parent "GBI_09526-RB"; gene_name "GBI_09526"; previous_transcript_id "GBI_09526-RB";
Scaffold64	AGAT	gene	2521077	2521160	.	+	.	gene_id "GBI_09527"; gene_name "GBI_09527";
Scaffold64	AGAT	transcript	2521077	2521160	.	+	.	gene_id "GBI_09527"; transcript_id "GBI_09527-RA"; Parent "GBI_09527"; gene_name "GBI_09527";
Scaffold64	maker	exon	2521077	2521115	.	+	.	gene_id "GBI_09527"; transcript_id "GBI_09527-RA"; Parent "GBI_09527-RA"; gene_name "GBI_09527";
Scaffold64	maker	exon	2521125	2521160	.	+	.	gene_id "GBI_09527"; transcript_id "GBI_09527-RA"; Parent "GBI_09527-RA"; gene_name "GBI_09527";
Scaffold64	AGAT	gene	2594639	2648899	.	+	.	gene_id "GBI_09528"; gene_name "GBI_09528";
Scaffold64	StringTie	transcript	2594639	2648899	.	+	.	gene_id "GBI_09528"; transcript_id "GBI_09528.1"; gene_name "GBI_09528"; oId "STRG.12957.1"; cmp_ref "GBI_09528-RB"; class_code "j"; tss_id "TSS31670";
Scaffold64	StringTie	exon	2594639	2595115	.	+	.	gene_id "GBI_09528"; transcript_id "GBI_09528.1"; exon_number "1";
Scaffold64	StringTie	exon	2628035	2628146	.	+	.	gene_id "GBI_09528"; transcript_id "GBI_09528.1"; exon_number "2";
Scaffold64	StringTie	exon	2631302	2631388	.	+	.	gene_id "GBI_09528"; transcript_id "GBI_09528.1"; exon_number "3";
Scaffold64	StringTie	exon	2632151	2632261	.	+	.	gene_id "GBI_09528"; transcript_id "GBI_09528.1"; exon_number "4";
Scaffold64	StringTie	exon	2636086	2636231	.	+	.	gene_id "GBI_09528"; transcript_id "GBI_09528.1"; exon_number "5";
Scaffold64	StringTie	exon	2637748	2637931	.	+	.	gene_id "GBI_09528"; transcript_id "GBI_09528.1"; exon_number "6";
Scaffold64	StringTie	exon	2639471	2639627	.	+	.	gene_id "GBI_09528"; transcript_id "GBI_09528.1"; exon_number "7";
Scaffold64	StringTie	exon	2640881	2641077	.	+	.	gene_id "GBI_09528"; transcript_id "GBI_09528.1"; exon_number "8";
Scaffold64	StringTie	exon	2642775	2642910	.	+	.	gene_id "GBI_09528"; transcript_id "GBI_09528.1"; exon_number "9";
Scaffold64	StringTie	exon	2645711	2645837	.	+	.	gene_id "GBI_09528"; transcript_id "GBI_09528.1"; exon_number "10";
Scaffold64	StringTie	exon	2647485	2647714	.	+	.	gene_id "GBI_09528"; transcript_id "GBI_09528.1"; exon_number "11";
Scaffold64	StringTie	exon	2648687	2648899	.	+	.	gene_id "GBI_09528"; transcript_id "GBI_09528.1"; exon_number "12";
Scaffold64	StringTie	transcript	2594739	2648899	.	+	.	gene_id "GBI_09528"; transcript_id "GBI_09528.2"; gene_name "GBI_09528"; oId "STRG.12957.2"; cmp_ref "GBI_09528-RA"; class_code "j"; tss_id "TSS31670";
Scaffold64	StringTie	exon	2594739	2595115	.	+	.	gene_id "GBI_09528"; transcript_id "GBI_09528.2"; exon_number "1";
Scaffold64	StringTie	exon	2628035	2628146	.	+	.	gene_id "GBI_09528"; transcript_id "GBI_09528.2"; exon_number "2";
Scaffold64	StringTie	exon	2636086	2636231	.	+	.	gene_id "GBI_09528"; transcript_id "GBI_09528.2"; exon_number "3";
Scaffold64	StringTie	exon	2637748	2637931	.	+	.	gene_id "GBI_09528"; transcript_id "GBI_09528.2"; exon_number "4";
Scaffold64	StringTie	exon	2639471	2639627	.	+	.	gene_id "GBI_09528"; transcript_id "GBI_09528.2"; exon_number "5";
Scaffold64	StringTie	exon	2640881	2641077	.	+	.	gene_id "GBI_09528"; transcript_id "GBI_09528.2"; exon_number "6";
Scaffold64	StringTie	exon	2642775	2642910	.	+	.	gene_id "GBI_09528"; transcript_id "GBI_09528.2"; exon_number "7";
Scaffold64	StringTie	exon	2645711	2645837	.	+	.	gene_id "GBI_09528"; transcript_id "GBI_09528.2"; exon_number "8";
Scaffold64	StringTie	exon	2647485	2647714	.	+	.	gene_id "GBI_09528"; transcript_id "GBI_09528.2"; exon_number "9";
Scaffold64	StringTie	exon	2648687	2648899	.	+	.	gene_id "GBI_09528"; transcript_id "GBI_09528.2"; exon_number "10";
Scaffold64	AGAT	transcript	2594739	2648899	.	+	.	gene_id "GBI_09528"; transcript_id "GBI_09528-RA"; Parent "GBI_09528"; gene_name "GBI_09528";
Scaffold64	maker	exon	2594739	2595115	.	+	.	gene_id "GBI_09528"; transcript_id "GBI_09528-RA"; Parent "GBI_09528-RA"; gene_name "GBI_09528";
Scaffold64	maker	exon	2628035	2628146	.	+	.	gene_id "GBI_09528"; transcript_id "GBI_09528-RA"; Parent "GBI_09528-RA"; gene_name "GBI_09528";
Scaffold64	maker	exon	2636086	2636231	.	+	.	gene_id "GBI_09528"; transcript_id "GBI_09528-RA"; Parent "GBI_09528-RA"; gene_name "GBI_09528";
Scaffold64	maker	exon	2637748	2637931	.	+	.	gene_id "GBI_09528"; transcript_id "GBI_09528-RA"; Parent "GBI_09528-RA"; gene_name "GBI_09528";
Scaffold64	maker	exon	2639471	2639627	.	+	.	gene_id "GBI_09528"; transcript_id "GBI_09528-RA"; Parent "GBI_09528-RA"; gene_name "GBI_09528";
Scaffold64	maker	exon	2640881	2641077	.	+	.	gene_id "GBI_09528"; transcript_id "GBI_09528-RA"; Parent "GBI_09528-RA"; gene_name "GBI_09528";
Scaffold64	maker	exon	2642775	2642910	.	+	.	gene_id "GBI_09528"; transcript_id "GBI_09528-RA"; Parent "GBI_09528-RA"; gene_name "GBI_09528";
Scaffold64	maker	exon	2645711	2645837	.	+	.	gene_id "GBI_09528"; transcript_id "GBI_09528-RA"; Parent "GBI_09528-RA"; gene_name "GBI_09528";
Scaffold64	maker	exon	2647539	2647714	.	+	.	gene_id "GBI_09528"; transcript_id "GBI_09528-RA"; Parent "GBI_09528-RA"; gene_name "GBI_09528";
Scaffold64	maker	exon	2648687	2648899	.	+	.	gene_id "GBI_09528"; transcript_id "GBI_09528-RA"; Parent "GBI_09528-RA"; gene_name "GBI_09528";
Scaffold64	AGAT	transcript	2594739	2648899	.	+	.	gene_id "GBI_09528"; transcript_id "GBI_09528-RB"; Parent "GBI_09528"; gene_name "GBI_09528";
Scaffold64	maker	exon	2594739	2595115	.	+	.	gene_id "GBI_09528"; transcript_id "GBI_09528-RB"; Parent "GBI_09528-RB"; gene_name "GBI_09528"; previous_transcript_id "GBI_09528-RB";
Scaffold64	maker	exon	2628035	2628146	.	+	.	gene_id "GBI_09528"; transcript_id "GBI_09528-RB"; Parent "GBI_09528-RB"; gene_name "GBI_09528"; previous_transcript_id "GBI_09528-RB";
Scaffold64	maker	exon	2631302	2631388	.	+	.	gene_id "GBI_09528"; transcript_id "GBI_09528-RB"; Parent "GBI_09528-RB"; gene_name "GBI_09528"; previous_transcript_id "GBI_09528-RB";
Scaffold64	maker	exon	2632151	2632261	.	+	.	gene_id "GBI_09528"; transcript_id "GBI_09528-RB"; Parent "GBI_09528-RB"; gene_name "GBI_09528"; previous_transcript_id "GBI_09528-RB";
Scaffold64	maker	exon	2636086	2636231	.	+	.	gene_id "GBI_09528"; transcript_id "GBI_09528-RB"; Parent "GBI_09528-RB"; gene_name "GBI_09528"; previous_transcript_id "GBI_09528-RB";
Scaffold64	maker	exon	2637748	2637931	.	+	.	gene_id "GBI_09528"; transcript_id "GBI_09528-RB"; Parent "GBI_09528-RB"; gene_name "GBI_09528"; previous_transcript_id "GBI_09528-RB";
Scaffold64	maker	exon	2639471	2639627	.	+	.	gene_id "GBI_09528"; transcript_id "GBI_09528-RB"; Parent "GBI_09528-RB"; gene_name "GBI_09528"; previous_transcript_id "GBI_09528-RB";
Scaffold64	maker	exon	2640881	2641077	.	+	.	gene_id "GBI_09528"; transcript_id "GBI_09528-RB"; Parent "GBI_09528-RB"; gene_name "GBI_09528"; previous_transcript_id "GBI_09528-RB";
Scaffold64	maker	exon	2642775	2642910	.	+	.	gene_id "GBI_09528"; transcript_id "GBI_09528-RB"; Parent "GBI_09528-RB"; gene_name "GBI_09528"; previous_transcript_id "GBI_09528-RB";
Scaffold64	maker	exon	2645711	2645837	.	+	.	gene_id "GBI_09528"; transcript_id "GBI_09528-RB"; Parent "GBI_09528-RB"; gene_name "GBI_09528"; previous_transcript_id "GBI_09528-RB";
Scaffold64	maker	exon	2647539	2647714	.	+	.	gene_id "GBI_09528"; transcript_id "GBI_09528-RB"; Parent "GBI_09528-RB"; gene_name "GBI_09528"; previous_transcript_id "GBI_09528-RB";
Scaffold64	maker	exon	2648687	2648899	.	+	.	gene_id "GBI_09528"; transcript_id "GBI_09528-RB"; Parent "GBI_09528-RB"; gene_name "GBI_09528"; previous_transcript_id "GBI_09528-RB";
Scaffold64	maker	CDS	2595047	2595115	.	+	0	gene_id "GBI_09528"; transcript_id "GBI_09528-RA"; Parent "GBI_09528-RA"; gene_name "GBI_09528";
Scaffold64	maker	CDS	2628035	2628146	.	+	0	gene_id "GBI_09528"; transcript_id "GBI_09528-RA"; Parent "GBI_09528-RA"; gene_name "GBI_09528";
Scaffold64	maker	CDS	2636086	2636231	.	+	2	gene_id "GBI_09528"; transcript_id "GBI_09528-RA"; Parent "GBI_09528-RA"; gene_name "GBI_09528";
Scaffold64	maker	CDS	2637748	2637931	.	+	0	gene_id "GBI_09528"; transcript_id "GBI_09528-RA"; Parent "GBI_09528-RA"; gene_name "GBI_09528";
Scaffold64	maker	CDS	2639471	2639627	.	+	2	gene_id "GBI_09528"; transcript_id "GBI_09528-RA"; Parent "GBI_09528-RA"; gene_name "GBI_09528";
Scaffold64	maker	CDS	2640881	2641077	.	+	1	gene_id "GBI_09528"; transcript_id "GBI_09528-RA"; Parent "GBI_09528-RA"; gene_name "GBI_09528";
Scaffold64	maker	CDS	2642775	2642910	.	+	2	gene_id "GBI_09528"; transcript_id "GBI_09528-RA"; Parent "GBI_09528-RA"; gene_name "GBI_09528";
Scaffold64	maker	CDS	2645711	2645837	.	+	1	gene_id "GBI_09528"; transcript_id "GBI_09528-RA"; Parent "GBI_09528-RA"; gene_name "GBI_09528";
Scaffold64	maker	CDS	2647539	2647714	.	+	0	gene_id "GBI_09528"; transcript_id "GBI_09528-RA"; Parent "GBI_09528-RA"; gene_name "GBI_09528";
Scaffold64	maker	CDS	2648687	2648861	.	+	1	gene_id "GBI_09528"; transcript_id "GBI_09528-RA"; Parent "GBI_09528-RA"; gene_name "GBI_09528";
Scaffold64	AGAT	five_prime_UTR	2594739	2595046	.	+	.	gene_id "GBI_09528"; transcript_id "GBI_09528-RA"; Parent "GBI_09528-RA"; gene_name "GBI_09528";
Scaffold64	AGAT	three_prime_UTR	2648862	2648899	.	+	.	gene_id "GBI_09528"; transcript_id "GBI_09528-RA"; Parent "GBI_09528-RA"; gene_name "GBI_09528";
Scaffold64	maker	CDS	2595047	2595115	.	+	0	gene_id "GBI_09528"; transcript_id "GBI_09528-RB"; Parent "GBI_09528-RB"; gene_name "GBI_09528"; previous_transcript_id "GBI_09528-RB";
Scaffold64	maker	CDS	2628035	2628146	.	+	0	gene_id "GBI_09528"; transcript_id "GBI_09528-RB"; Parent "GBI_09528-RB"; gene_name "GBI_09528"; previous_transcript_id "GBI_09528-RB";
Scaffold64	maker	CDS	2631302	2631388	.	+	2	gene_id "GBI_09528"; transcript_id "GBI_09528-RB"; Parent "GBI_09528-RB"; gene_name "GBI_09528"; previous_transcript_id "GBI_09528-RB";
Scaffold64	maker	CDS	2632151	2632261	.	+	2	gene_id "GBI_09528"; transcript_id "GBI_09528-RB"; Parent "GBI_09528-RB"; gene_name "GBI_09528"; previous_transcript_id "GBI_09528-RB";
Scaffold64	maker	CDS	2636086	2636231	.	+	2	gene_id "GBI_09528"; transcript_id "GBI_09528-RB"; Parent "GBI_09528-RB"; gene_name "GBI_09528"; previous_transcript_id "GBI_09528-RB";
Scaffold64	maker	CDS	2637748	2637931	.	+	0	gene_id "GBI_09528"; transcript_id "GBI_09528-RB"; Parent "GBI_09528-RB"; gene_name "GBI_09528"; previous_transcript_id "GBI_09528-RB";
Scaffold64	maker	CDS	2639471	2639627	.	+	2	gene_id "GBI_09528"; transcript_id "GBI_09528-RB"; Parent "GBI_09528-RB"; gene_name "GBI_09528"; previous_transcript_id "GBI_09528-RB";
Scaffold64	maker	CDS	2640881	2641077	.	+	1	gene_id "GBI_09528"; transcript_id "GBI_09528-RB"; Parent "GBI_09528-RB"; gene_name "GBI_09528"; previous_transcript_id "GBI_09528-RB";
Scaffold64	maker	CDS	2642775	2642910	.	+	2	gene_id "GBI_09528"; transcript_id "GBI_09528-RB"; Parent "GBI_09528-RB"; gene_name "GBI_09528"; previous_transcript_id "GBI_09528-RB";
Scaffold64	maker	CDS	2645711	2645837	.	+	1	gene_id "GBI_09528"; transcript_id "GBI_09528-RB"; Parent "GBI_09528-RB"; gene_name "GBI_09528"; previous_transcript_id "GBI_09528-RB";
Scaffold64	maker	CDS	2647539	2647714	.	+	0	gene_id "GBI_09528"; transcript_id "GBI_09528-RB"; Parent "GBI_09528-RB"; gene_name "GBI_09528"; previous_transcript_id "GBI_09528-RB";
Scaffold64	maker	CDS	2648687	2648861	.	+	1	gene_id "GBI_09528"; transcript_id "GBI_09528-RB"; Parent "GBI_09528-RB"; gene_name "GBI_09528"; previous_transcript_id "GBI_09528-RB";
Scaffold64	AGAT	five_prime_UTR	2594739	2595046	.	+	.	gene_id "GBI_09528"; transcript_id "GBI_09528-RB"; Parent "GBI_09528-RB"; gene_name "GBI_09528"; previous_transcript_id "GBI_09528-RB";
Scaffold64	AGAT	three_prime_UTR	2648862	2648899	.	+	.	gene_id "GBI_09528"; transcript_id "GBI_09528-RB"; Parent "GBI_09528-RB"; gene_name "GBI_09528"; previous_transcript_id "GBI_09528-RB";
Scaffold64	AGAT	gene	2723885	2743298	.	-	.	gene_id "GBI_09529"; gene_name "GBI_09529";
Scaffold64	StringTie	transcript	2723885	2743298	.	-	.	gene_id "GBI_09529"; transcript_id "GBI_09529.1"; gene_name "GBI_09529"; oId "STRG.12959.2"; cmp_ref "GBI_09529-RA"; class_code "j"; tss_id "TSS31763";
Scaffold64	StringTie	exon	2723885	2724644	.	-	.	gene_id "GBI_09529"; transcript_id "GBI_09529.1"; exon_number "1";
Scaffold64	StringTie	exon	2724702	2726499	.	-	.	gene_id "GBI_09529"; transcript_id "GBI_09529.1"; exon_number "2";
Scaffold64	StringTie	exon	2727423	2727615	.	-	.	gene_id "GBI_09529"; transcript_id "GBI_09529.1"; exon_number "3";
Scaffold64	StringTie	exon	2732600	2732673	.	-	.	gene_id "GBI_09529"; transcript_id "GBI_09529.1"; exon_number "4";
Scaffold64	StringTie	exon	2732755	2732811	.	-	.	gene_id "GBI_09529"; transcript_id "GBI_09529.1"; exon_number "5";
Scaffold64	StringTie	exon	2735928	2736031	.	-	.	gene_id "GBI_09529"; transcript_id "GBI_09529.1"; exon_number "6";
Scaffold64	StringTie	exon	2743190	2743298	.	-	.	gene_id "GBI_09529"; transcript_id "GBI_09529.1"; exon_number "7";
Scaffold64	StringTie	transcript	2723885	2743298	.	-	.	gene_id "GBI_09529"; transcript_id "GBI_09529.2"; gene_name "GBI_09529"; oId "STRG.12959.1"; cmp_ref "GBI_09529-RB"; class_code "j"; tss_id "TSS31763";
Scaffold64	StringTie	exon	2723885	2726499	.	-	.	gene_id "GBI_09529"; transcript_id "GBI_09529.2"; exon_number "1";
Scaffold64	StringTie	exon	2727423	2727615	.	-	.	gene_id "GBI_09529"; transcript_id "GBI_09529.2"; exon_number "2";
Scaffold64	StringTie	exon	2732600	2732673	.	-	.	gene_id "GBI_09529"; transcript_id "GBI_09529.2"; exon_number "3";
Scaffold64	StringTie	exon	2732755	2732811	.	-	.	gene_id "GBI_09529"; transcript_id "GBI_09529.2"; exon_number "4";
Scaffold64	StringTie	exon	2735928	2736031	.	-	.	gene_id "GBI_09529"; transcript_id "GBI_09529.2"; exon_number "5";
Scaffold64	StringTie	exon	2743190	2743298	.	-	.	gene_id "GBI_09529"; transcript_id "GBI_09529.2"; exon_number "6";
Scaffold64	AGAT	transcript	2724240	2736031	.	-	.	gene_id "GBI_09529"; transcript_id "GBI_09529-RA"; Parent "GBI_09529"; gene_name "GBI_09529";
Scaffold64	maker	exon	2724240	2724644	.	-	.	gene_id "GBI_09529"; transcript_id "GBI_09529-RA"; Parent "GBI_09529-RA"; gene_name "GBI_09529";
Scaffold64	maker	exon	2724702	2726499	.	-	.	gene_id "GBI_09529"; transcript_id "GBI_09529-RA"; Parent "GBI_09529-RA"; gene_name "GBI_09529";
Scaffold64	maker	exon	2727420	2727615	.	-	.	gene_id "GBI_09529"; transcript_id "GBI_09529-RA"; Parent "GBI_09529-RA"; gene_name "GBI_09529";
Scaffold64	maker	exon	2732600	2732673	.	-	.	gene_id "GBI_09529"; transcript_id "GBI_09529-RA"; Parent "GBI_09529-RA"; gene_name "GBI_09529";
Scaffold64	maker	exon	2732755	2732811	.	-	.	gene_id "GBI_09529"; transcript_id "GBI_09529-RA"; Parent "GBI_09529-RA"; gene_name "GBI_09529";
Scaffold64	maker	exon	2735971	2736031	.	-	.	gene_id "GBI_09529"; transcript_id "GBI_09529-RA"; Parent "GBI_09529-RA"; gene_name "GBI_09529";
Scaffold64	maker	CDS	2726279	2726499	.	-	2	gene_id "GBI_09529"; transcript_id "GBI_09529-RA"; Parent "GBI_09529-RA"; gene_name "GBI_09529";
Scaffold64	maker	CDS	2727420	2727615	.	-	0	gene_id "GBI_09529"; transcript_id "GBI_09529-RA"; Parent "GBI_09529-RA"; gene_name "GBI_09529";
Scaffold64	maker	CDS	2732600	2732673	.	-	2	gene_id "GBI_09529"; transcript_id "GBI_09529-RA"; Parent "GBI_09529-RA"; gene_name "GBI_09529";
Scaffold64	maker	CDS	2732755	2732811	.	-	2	gene_id "GBI_09529"; transcript_id "GBI_09529-RA"; Parent "GBI_09529-RA"; gene_name "GBI_09529";
Scaffold64	maker	CDS	2735971	2736031	.	-	0	gene_id "GBI_09529"; transcript_id "GBI_09529-RA"; Parent "GBI_09529-RA"; gene_name "GBI_09529";
Scaffold64	AGAT	three_prime_UTR	2724240	2724644	.	-	.	gene_id "GBI_09529"; transcript_id "GBI_09529-RA"; Parent "GBI_09529-RA"; gene_name "GBI_09529";
Scaffold64	AGAT	three_prime_UTR	2724702	2726278	.	-	.	gene_id "GBI_09529"; transcript_id "GBI_09529-RA"; Parent "GBI_09529-RA"; gene_name "GBI_09529";
Scaffold64	AGAT	transcript	2724241	2736031	.	-	.	gene_id "GBI_09529"; transcript_id "GBI_09529-RB"; Parent "GBI_09529"; gene_name "GBI_09529";
Scaffold64	maker	exon	2724241	2726499	.	-	.	gene_id "GBI_09529"; transcript_id "GBI_09529-RB"; Parent "GBI_09529-RB"; gene_name "GBI_09529"; previous_transcript_id "GBI_09529-RB";
Scaffold64	maker	exon	2727420	2727615	.	-	.	gene_id "GBI_09529"; transcript_id "GBI_09529-RB"; Parent "GBI_09529-RB"; gene_name "GBI_09529"; previous_transcript_id "GBI_09529-RB";
Scaffold64	maker	exon	2732600	2732673	.	-	.	gene_id "GBI_09529"; transcript_id "GBI_09529-RB"; Parent "GBI_09529-RB"; gene_name "GBI_09529"; previous_transcript_id "GBI_09529-RB";
Scaffold64	maker	exon	2732755	2732811	.	-	.	gene_id "GBI_09529"; transcript_id "GBI_09529-RB"; Parent "GBI_09529-RB"; gene_name "GBI_09529"; previous_transcript_id "GBI_09529-RB";
Scaffold64	maker	exon	2735971	2736031	.	-	.	gene_id "GBI_09529"; transcript_id "GBI_09529-RB"; Parent "GBI_09529-RB"; gene_name "GBI_09529"; previous_transcript_id "GBI_09529-RB";
Scaffold64	StringTie	transcript	2727337	2743298	.	-	.	gene_id "GBI_09529"; transcript_id "GBI_09529.5"; gene_name "GBI_09529"; oId "STRG.12959.3"; cmp_ref "GBI_09529-RB"; class_code "j"; tss_id "TSS31763";
Scaffold64	StringTie	exon	2727337	2727615	.	-	.	gene_id "GBI_09529"; transcript_id "GBI_09529.5"; exon_number "1";
Scaffold64	StringTie	exon	2732600	2732673	.	-	.	gene_id "GBI_09529"; transcript_id "GBI_09529.5"; exon_number "2";
Scaffold64	StringTie	exon	2732755	2732811	.	-	.	gene_id "GBI_09529"; transcript_id "GBI_09529.5"; exon_number "3";
Scaffold64	StringTie	exon	2735928	2736031	.	-	.	gene_id "GBI_09529"; transcript_id "GBI_09529.5"; exon_number "4";
Scaffold64	StringTie	exon	2743190	2743298	.	-	.	gene_id "GBI_09529"; transcript_id "GBI_09529.5"; exon_number "5";
Scaffold64	maker	CDS	2726279	2726499	.	-	2	gene_id "GBI_09529"; transcript_id "GBI_09529-RB"; Parent "GBI_09529-RB"; gene_name "GBI_09529"; previous_transcript_id "GBI_09529-RB";
Scaffold64	maker	CDS	2727420	2727615	.	-	0	gene_id "GBI_09529"; transcript_id "GBI_09529-RB"; Parent "GBI_09529-RB"; gene_name "GBI_09529"; previous_transcript_id "GBI_09529-RB";
Scaffold64	maker	CDS	2732600	2732673	.	-	2	gene_id "GBI_09529"; transcript_id "GBI_09529-RB"; Parent "GBI_09529-RB"; gene_name "GBI_09529"; previous_transcript_id "GBI_09529-RB";
Scaffold64	maker	CDS	2732755	2732811	.	-	2	gene_id "GBI_09529"; transcript_id "GBI_09529-RB"; Parent "GBI_09529-RB"; gene_name "GBI_09529"; previous_transcript_id "GBI_09529-RB";
Scaffold64	maker	CDS	2735971	2736031	.	-	0	gene_id "GBI_09529"; transcript_id "GBI_09529-RB"; Parent "GBI_09529-RB"; gene_name "GBI_09529"; previous_transcript_id "GBI_09529-RB";
Scaffold64	AGAT	three_prime_UTR	2724241	2726278	.	-	.	gene_id "GBI_09529"; transcript_id "GBI_09529-RB"; Parent "GBI_09529-RB"; gene_name "GBI_09529"; previous_transcript_id "GBI_09529-RB";
Scaffold64	AGAT	gene	2750412	2760803	.	-	.	gene_id "GBI_09530"; gene_name "GBI_09530";
Scaffold64	StringTie	transcript	2750412	2760440	.	-	.	gene_id "GBI_09530"; transcript_id "GBI_09530.1"; gene_name "GBI_09530"; oId "STRG.12960.1"; cmp_ref "GBI_09530-RA"; class_code "j"; tss_id "TSS31764";
Scaffold64	StringTie	exon	2750412	2757891	.	-	.	gene_id "GBI_09530"; transcript_id "GBI_09530.1"; exon_number "1";
Scaffold64	StringTie	exon	2757975	2758148	.	-	.	gene_id "GBI_09530"; transcript_id "GBI_09530.1"; exon_number "2";
Scaffold64	StringTie	exon	2758423	2758623	.	-	.	gene_id "GBI_09530"; transcript_id "GBI_09530.1"; exon_number "3";
Scaffold64	StringTie	exon	2759631	2759793	.	-	.	gene_id "GBI_09530"; transcript_id "GBI_09530.1"; exon_number "4";
Scaffold64	StringTie	exon	2759875	2759979	.	-	.	gene_id "GBI_09530"; transcript_id "GBI_09530.1"; exon_number "5";
Scaffold64	StringTie	exon	2760129	2760440	.	-	.	gene_id "GBI_09530"; transcript_id "GBI_09530.1"; exon_number "6";
Scaffold64	AGAT	transcript	2753927	2760803	.	-	.	gene_id "GBI_09530"; transcript_id "GBI_09530-RA"; Parent "GBI_09530"; gene_name "GBI_09530";
Scaffold64	maker	exon	2753927	2757891	.	-	.	gene_id "GBI_09530"; transcript_id "GBI_09530-RA"; Parent "GBI_09530-RA"; gene_name "GBI_09530";
Scaffold64	maker	exon	2757975	2758148	.	-	.	gene_id "GBI_09530"; transcript_id "GBI_09530-RA"; Parent "GBI_09530-RA"; gene_name "GBI_09530";
Scaffold64	maker	exon	2758423	2758623	.	-	.	gene_id "GBI_09530"; transcript_id "GBI_09530-RA"; Parent "GBI_09530-RA"; gene_name "GBI_09530";
Scaffold64	maker	exon	2759631	2759793	.	-	.	gene_id "GBI_09530"; transcript_id "GBI_09530-RA"; Parent "GBI_09530-RA"; gene_name "GBI_09530";
Scaffold64	maker	exon	2759875	2759979	.	-	.	gene_id "GBI_09530"; transcript_id "GBI_09530-RA"; Parent "GBI_09530-RA"; gene_name "GBI_09530";
Scaffold64	maker	exon	2760129	2760281	.	-	.	gene_id "GBI_09530"; transcript_id "GBI_09530-RA"; Parent "GBI_09530-RA"; gene_name "GBI_09530";
Scaffold64	maker	exon	2760787	2760803	.	-	.	gene_id "GBI_09530"; transcript_id "GBI_09530-RA"; Parent "GBI_09530-RA"; gene_name "GBI_09530";
Scaffold64	maker	CDS	2757745	2757891	.	-	0	gene_id "GBI_09530"; transcript_id "GBI_09530-RA"; Parent "GBI_09530-RA"; gene_name "GBI_09530";
Scaffold64	maker	CDS	2757975	2758148	.	-	0	gene_id "GBI_09530"; transcript_id "GBI_09530-RA"; Parent "GBI_09530-RA"; gene_name "GBI_09530";
Scaffold64	maker	CDS	2758423	2758623	.	-	0	gene_id "GBI_09530"; transcript_id "GBI_09530-RA"; Parent "GBI_09530-RA"; gene_name "GBI_09530";
Scaffold64	maker	CDS	2759631	2759793	.	-	1	gene_id "GBI_09530"; transcript_id "GBI_09530-RA"; Parent "GBI_09530-RA"; gene_name "GBI_09530";
Scaffold64	maker	CDS	2759875	2759979	.	-	1	gene_id "GBI_09530"; transcript_id "GBI_09530-RA"; Parent "GBI_09530-RA"; gene_name "GBI_09530";
Scaffold64	maker	CDS	2760129	2760281	.	-	1	gene_id "GBI_09530"; transcript_id "GBI_09530-RA"; Parent "GBI_09530-RA"; gene_name "GBI_09530";
Scaffold64	maker	CDS	2760787	2760803	.	-	0	gene_id "GBI_09530"; transcript_id "GBI_09530-RA"; Parent "GBI_09530-RA"; gene_name "GBI_09530";
Scaffold64	AGAT	three_prime_UTR	2753927	2757744	.	-	.	gene_id "GBI_09530"; transcript_id "GBI_09530-RA"; Parent "GBI_09530-RA"; gene_name "GBI_09530";
Scaffold64	AGAT	transcript	2756200	2760803	.	-	.	gene_id "GBI_09530"; transcript_id "GBI_09530-RB"; Parent "GBI_09530"; gene_name "GBI_09530";
Scaffold64	maker	exon	2756200	2757379	.	-	.	gene_id "GBI_09530"; transcript_id "GBI_09530-RB"; Parent "GBI_09530-RB"; gene_name "GBI_09530"; previous_transcript_id "GBI_09530-RB";
Scaffold64	maker	exon	2757455	2757891	.	-	.	gene_id "GBI_09530"; transcript_id "GBI_09530-RB"; Parent "GBI_09530-RB"; gene_name "GBI_09530"; previous_transcript_id "GBI_09530-RB";
Scaffold64	maker	exon	2757975	2758148	.	-	.	gene_id "GBI_09530"; transcript_id "GBI_09530-RB"; Parent "GBI_09530-RB"; gene_name "GBI_09530"; previous_transcript_id "GBI_09530-RB";
Scaffold64	maker	exon	2758423	2758623	.	-	.	gene_id "GBI_09530"; transcript_id "GBI_09530-RB"; Parent "GBI_09530-RB"; gene_name "GBI_09530"; previous_transcript_id "GBI_09530-RB";
Scaffold64	maker	exon	2759631	2759793	.	-	.	gene_id "GBI_09530"; transcript_id "GBI_09530-RB"; Parent "GBI_09530-RB"; gene_name "GBI_09530"; previous_transcript_id "GBI_09530-RB";
Scaffold64	maker	exon	2759875	2759979	.	-	.	gene_id "GBI_09530"; transcript_id "GBI_09530-RB"; Parent "GBI_09530-RB"; gene_name "GBI_09530"; previous_transcript_id "GBI_09530-RB";
Scaffold64	maker	exon	2760129	2760281	.	-	.	gene_id "GBI_09530"; transcript_id "GBI_09530-RB"; Parent "GBI_09530-RB"; gene_name "GBI_09530"; previous_transcript_id "GBI_09530-RB";
Scaffold64	maker	exon	2760787	2760803	.	-	.	gene_id "GBI_09530"; transcript_id "GBI_09530-RB"; Parent "GBI_09530-RB"; gene_name "GBI_09530"; previous_transcript_id "GBI_09530-RB";
Scaffold64	maker	CDS	2757745	2757891	.	-	0	gene_id "GBI_09530"; transcript_id "GBI_09530-RB"; Parent "GBI_09530-RB"; gene_name "GBI_09530"; previous_transcript_id "GBI_09530-RB";
Scaffold64	maker	CDS	2757975	2758148	.	-	0	gene_id "GBI_09530"; transcript_id "GBI_09530-RB"; Parent "GBI_09530-RB"; gene_name "GBI_09530"; previous_transcript_id "GBI_09530-RB";
Scaffold64	maker	CDS	2758423	2758623	.	-	0	gene_id "GBI_09530"; transcript_id "GBI_09530-RB"; Parent "GBI_09530-RB"; gene_name "GBI_09530"; previous_transcript_id "GBI_09530-RB";
Scaffold64	maker	CDS	2759631	2759793	.	-	1	gene_id "GBI_09530"; transcript_id "GBI_09530-RB"; Parent "GBI_09530-RB"; gene_name "GBI_09530"; previous_transcript_id "GBI_09530-RB";
Scaffold64	maker	CDS	2759875	2759979	.	-	1	gene_id "GBI_09530"; transcript_id "GBI_09530-RB"; Parent "GBI_09530-RB"; gene_name "GBI_09530"; previous_transcript_id "GBI_09530-RB";
Scaffold64	maker	CDS	2760129	2760281	.	-	1	gene_id "GBI_09530"; transcript_id "GBI_09530-RB"; Parent "GBI_09530-RB"; gene_name "GBI_09530"; previous_transcript_id "GBI_09530-RB";
Scaffold64	maker	CDS	2760787	2760803	.	-	0	gene_id "GBI_09530"; transcript_id "GBI_09530-RB"; Parent "GBI_09530-RB"; gene_name "GBI_09530"; previous_transcript_id "GBI_09530-RB";
Scaffold64	AGAT	three_prime_UTR	2756200	2757379	.	-	.	gene_id "GBI_09530"; transcript_id "GBI_09530-RB"; Parent "GBI_09530-RB"; gene_name "GBI_09530"; previous_transcript_id "GBI_09530-RB";
Scaffold64	AGAT	three_prime_UTR	2757455	2757744	.	-	.	gene_id "GBI_09530"; transcript_id "GBI_09530-RB"; Parent "GBI_09530-RB"; gene_name "GBI_09530"; previous_transcript_id "GBI_09530-RB";
Scaffold64	AGAT	gene	2763605	2788059	.	+	.	gene_id "GBI_09531"; gene_name "GBI_09531";
Scaffold64	StringTie	transcript	2763605	2787690	.	+	.	gene_id "GBI_09531"; transcript_id "GBI_09531.1"; gene_name "GBI_09531"; oId "STRG.12961.1"; cmp_ref "GBI_09531-RA"; class_code "j"; tss_id "TSS31672";
Scaffold64	StringTie	exon	2763605	2763925	.	+	.	gene_id "GBI_09531"; transcript_id "GBI_09531.1"; exon_number "1";
Scaffold64	StringTie	exon	2778706	2778883	.	+	.	gene_id "GBI_09531"; transcript_id "GBI_09531.1"; exon_number "2";
Scaffold64	StringTie	exon	2779608	2779982	.	+	.	gene_id "GBI_09531"; transcript_id "GBI_09531.1"; exon_number "3";
Scaffold64	StringTie	exon	2780184	2780369	.	+	.	gene_id "GBI_09531"; transcript_id "GBI_09531.1"; exon_number "4";
Scaffold64	StringTie	exon	2781009	2781350	.	+	.	gene_id "GBI_09531"; transcript_id "GBI_09531.1"; exon_number "5";
Scaffold64	StringTie	exon	2782712	2782900	.	+	.	gene_id "GBI_09531"; transcript_id "GBI_09531.1"; exon_number "6";
Scaffold64	StringTie	exon	2783889	2784401	.	+	.	gene_id "GBI_09531"; transcript_id "GBI_09531.1"; exon_number "7";
Scaffold64	StringTie	exon	2786020	2786281	.	+	.	gene_id "GBI_09531"; transcript_id "GBI_09531.1"; exon_number "8";
Scaffold64	StringTie	exon	2786945	2787690	.	+	.	gene_id "GBI_09531"; transcript_id "GBI_09531.1"; exon_number "9";
Scaffold64	AGAT	transcript	2763619	2788059	.	+	.	gene_id "GBI_09531"; transcript_id "GBI_09531-RA"; Parent "GBI_09531"; gene_name "GBI_09531";
Scaffold64	maker	exon	2763619	2763925	.	+	.	gene_id "GBI_09531"; transcript_id "GBI_09531-RA"; Parent "GBI_09531-RA"; gene_name "GBI_09531";
Scaffold64	maker	exon	2778706	2778883	.	+	.	gene_id "GBI_09531"; transcript_id "GBI_09531-RA"; Parent "GBI_09531-RA"; gene_name "GBI_09531";
Scaffold64	maker	exon	2779608	2779982	.	+	.	gene_id "GBI_09531"; transcript_id "GBI_09531-RA"; Parent "GBI_09531-RA"; gene_name "GBI_09531";
Scaffold64	maker	exon	2780184	2780369	.	+	.	gene_id "GBI_09531"; transcript_id "GBI_09531-RA"; Parent "GBI_09531-RA"; gene_name "GBI_09531";
Scaffold64	maker	exon	2781009	2781350	.	+	.	gene_id "GBI_09531"; transcript_id "GBI_09531-RA"; Parent "GBI_09531-RA"; gene_name "GBI_09531";
Scaffold64	maker	exon	2782712	2782900	.	+	.	gene_id "GBI_09531"; transcript_id "GBI_09531-RA"; Parent "GBI_09531-RA"; gene_name "GBI_09531";
Scaffold64	maker	exon	2783889	2784401	.	+	.	gene_id "GBI_09531"; transcript_id "GBI_09531-RA"; Parent "GBI_09531-RA"; gene_name "GBI_09531";
Scaffold64	maker	exon	2786020	2786281	.	+	.	gene_id "GBI_09531"; transcript_id "GBI_09531-RA"; Parent "GBI_09531-RA"; gene_name "GBI_09531";
Scaffold64	maker	exon	2786879	2788059	.	+	.	gene_id "GBI_09531"; transcript_id "GBI_09531-RA"; Parent "GBI_09531-RA"; gene_name "GBI_09531";
Scaffold64	maker	CDS	2778710	2778883	.	+	0	gene_id "GBI_09531"; transcript_id "GBI_09531-RA"; Parent "GBI_09531-RA"; gene_name "GBI_09531";
Scaffold64	maker	CDS	2779608	2779982	.	+	0	gene_id "GBI_09531"; transcript_id "GBI_09531-RA"; Parent "GBI_09531-RA"; gene_name "GBI_09531";
Scaffold64	maker	CDS	2780184	2780369	.	+	0	gene_id "GBI_09531"; transcript_id "GBI_09531-RA"; Parent "GBI_09531-RA"; gene_name "GBI_09531";
Scaffold64	maker	CDS	2781009	2781350	.	+	0	gene_id "GBI_09531"; transcript_id "GBI_09531-RA"; Parent "GBI_09531-RA"; gene_name "GBI_09531";
Scaffold64	maker	CDS	2782712	2782900	.	+	0	gene_id "GBI_09531"; transcript_id "GBI_09531-RA"; Parent "GBI_09531-RA"; gene_name "GBI_09531";
Scaffold64	maker	CDS	2783889	2784401	.	+	0	gene_id "GBI_09531"; transcript_id "GBI_09531-RA"; Parent "GBI_09531-RA"; gene_name "GBI_09531";
Scaffold64	maker	CDS	2786020	2786281	.	+	0	gene_id "GBI_09531"; transcript_id "GBI_09531-RA"; Parent "GBI_09531-RA"; gene_name "GBI_09531";
Scaffold64	maker	CDS	2786879	2788059	.	+	2	gene_id "GBI_09531"; transcript_id "GBI_09531-RA"; Parent "GBI_09531-RA"; gene_name "GBI_09531";
Scaffold64	AGAT	five_prime_UTR	2763619	2763925	.	+	.	gene_id "GBI_09531"; transcript_id "GBI_09531-RA"; Parent "GBI_09531-RA"; gene_name "GBI_09531";
Scaffold64	AGAT	five_prime_UTR	2778706	2778709	.	+	.	gene_id "GBI_09531"; transcript_id "GBI_09531-RA"; Parent "GBI_09531-RA"; gene_name "GBI_09531";
Scaffold64	AGAT	gene	2788100	2826688	.	+	.	gene_id "GBI_09532"; gene_name "GBI_09532";
Scaffold64	StringTie	transcript	2788100	2796664	.	+	.	gene_id "GBI_09532"; transcript_id "GBI_09532.1"; gene_name "GBI_09532"; oId "STRG.12962.1"; cmp_ref "GBI_09532-RA"; class_code "e"; tss_id "TSS31673";
Scaffold64	StringTie	exon	2788100	2796664	.	+	.	gene_id "GBI_09532"; transcript_id "GBI_09532.1"; exon_number "1";
Scaffold64	AGAT	transcript	2788434	2826688	.	+	.	gene_id "GBI_09532"; transcript_id "GBI_09532-RA"; Parent "GBI_09532"; gene_name "GBI_09532";
Scaffold64	maker	exon	2788434	2788446	.	+	.	gene_id "GBI_09532"; transcript_id "GBI_09532-RA"; Parent "GBI_09532-RA"; gene_name "GBI_09532";
Scaffold64	maker	exon	2811432	2811465	.	+	.	gene_id "GBI_09532"; transcript_id "GBI_09532-RA"; Parent "GBI_09532-RA"; gene_name "GBI_09532";
Scaffold64	maker	exon	2818701	2818897	.	+	.	gene_id "GBI_09532"; transcript_id "GBI_09532-RA"; Parent "GBI_09532-RA"; gene_name "GBI_09532";
Scaffold64	maker	exon	2826417	2826688	.	+	.	gene_id "GBI_09532"; transcript_id "GBI_09532-RA"; Parent "GBI_09532-RA"; gene_name "GBI_09532";
Scaffold64	maker	CDS	2788434	2788446	.	+	0	gene_id "GBI_09532"; transcript_id "GBI_09532-RA"; Parent "GBI_09532-RA"; gene_name "GBI_09532";
Scaffold64	maker	CDS	2811432	2811465	.	+	2	gene_id "GBI_09532"; transcript_id "GBI_09532-RA"; Parent "GBI_09532-RA"; gene_name "GBI_09532";
Scaffold64	maker	CDS	2818701	2818897	.	+	1	gene_id "GBI_09532"; transcript_id "GBI_09532-RA"; Parent "GBI_09532-RA"; gene_name "GBI_09532";
Scaffold64	maker	CDS	2826417	2826688	.	+	2	gene_id "GBI_09532"; transcript_id "GBI_09532-RA"; Parent "GBI_09532-RA"; gene_name "GBI_09532";
Scaffold64	AGAT	gene	2808462	2861578	.	-	.	gene_id "GBI_09533"; gene_name "GBI_09533";
Scaffold64	StringTie	transcript	2808462	2861578	.	-	.	gene_id "GBI_09533"; transcript_id "GBI_09533.1"; gene_name "GBI_09533"; oId "STRG.12963.1"; cmp_ref "GBI_09533-RA"; class_code "j"; tss_id "TSS31766";
Scaffold64	StringTie	exon	2808462	2809542	.	-	.	gene_id "GBI_09533"; transcript_id "GBI_09533.1"; exon_number "1";
Scaffold64	StringTie	exon	2826340	2826781	.	-	.	gene_id "GBI_09533"; transcript_id "GBI_09533.1"; exon_number "2";
Scaffold64	StringTie	exon	2830165	2830302	.	-	.	gene_id "GBI_09533"; transcript_id "GBI_09533.1"; exon_number "3";
Scaffold64	StringTie	exon	2837791	2838131	.	-	.	gene_id "GBI_09533"; transcript_id "GBI_09533.1"; exon_number "4";
Scaffold64	StringTie	exon	2839750	2839905	.	-	.	gene_id "GBI_09533"; transcript_id "GBI_09533.1"; exon_number "5";
Scaffold64	StringTie	exon	2861306	2861578	.	-	.	gene_id "GBI_09533"; transcript_id "GBI_09533.1"; exon_number "6";
Scaffold64	AGAT	transcript	2823625	2828988	.	-	.	gene_id "GBI_09533"; transcript_id "GBI_09533-RA"; Parent "GBI_09533"; gene_name "GBI_09533";
Scaffold64	maker	exon	2823625	2823660	.	-	.	gene_id "GBI_09533"; transcript_id "GBI_09533-RA"; Parent "GBI_09533-RA"; gene_name "GBI_09533";
Scaffold64	maker	exon	2826340	2826781	.	-	.	gene_id "GBI_09533"; transcript_id "GBI_09533-RA"; Parent "GBI_09533-RA"; gene_name "GBI_09533";
Scaffold64	maker	exon	2828978	2828988	.	-	.	gene_id "GBI_09533"; transcript_id "GBI_09533-RA"; Parent "GBI_09533-RA"; gene_name "GBI_09533";
Scaffold64	maker	CDS	2823625	2823660	.	-	0	gene_id "GBI_09533"; transcript_id "GBI_09533-RA"; Parent "GBI_09533-RA"; gene_name "GBI_09533";
Scaffold64	maker	CDS	2826340	2826781	.	-	1	gene_id "GBI_09533"; transcript_id "GBI_09533-RA"; Parent "GBI_09533-RA"; gene_name "GBI_09533";
Scaffold64	maker	CDS	2828978	2828988	.	-	0	gene_id "GBI_09533"; transcript_id "GBI_09533-RA"; Parent "GBI_09533-RA"; gene_name "GBI_09533";
Scaffold64	AGAT	gene	2911821	2920544	.	+	.	gene_id "GBI_09534"; gene_name "GBI_09534";
Scaffold64	AGAT	transcript	2911821	2920544	.	+	.	gene_id "GBI_09534"; transcript_id "GBI_09534-RA"; Parent "GBI_09534"; gene_name "GBI_09534";
Scaffold64	maker	exon	2911821	2911840	.	+	.	gene_id "GBI_09534"; transcript_id "GBI_09534-RA"; Parent "GBI_09534-RA"; gene_name "GBI_09534";
Scaffold64	maker	exon	2911862	2911872	.	+	.	gene_id "GBI_09534"; transcript_id "GBI_09534-RA"; Parent "GBI_09534-RA"; gene_name "GBI_09534";
Scaffold64	maker	exon	2919754	2919960	.	+	.	gene_id "GBI_09534"; transcript_id "GBI_09534-RA"; Parent "GBI_09534-RA"; gene_name "GBI_09534";
Scaffold64	maker	exon	2920278	2920329	.	+	.	gene_id "GBI_09534"; transcript_id "GBI_09534-RA"; Parent "GBI_09534-RA"; gene_name "GBI_09534";
Scaffold64	maker	exon	2920353	2920360	.	+	.	gene_id "GBI_09534"; transcript_id "GBI_09534-RA"; Parent "GBI_09534-RA"; gene_name "GBI_09534";
Scaffold64	maker	exon	2920383	2920417	.	+	.	gene_id "GBI_09534"; transcript_id "GBI_09534-RA"; Parent "GBI_09534-RA"; gene_name "GBI_09534";
Scaffold64	maker	exon	2920494	2920544	.	+	.	gene_id "GBI_09534"; transcript_id "GBI_09534-RA"; Parent "GBI_09534-RA"; gene_name "GBI_09534";
Scaffold64	maker	CDS	2911821	2911840	.	+	0	gene_id "GBI_09534"; transcript_id "GBI_09534-RA"; Parent "GBI_09534-RA"; gene_name "GBI_09534";
Scaffold64	maker	CDS	2911862	2911872	.	+	1	gene_id "GBI_09534"; transcript_id "GBI_09534-RA"; Parent "GBI_09534-RA"; gene_name "GBI_09534";
Scaffold64	maker	CDS	2919754	2919960	.	+	2	gene_id "GBI_09534"; transcript_id "GBI_09534-RA"; Parent "GBI_09534-RA"; gene_name "GBI_09534";
Scaffold64	maker	CDS	2920278	2920329	.	+	2	gene_id "GBI_09534"; transcript_id "GBI_09534-RA"; Parent "GBI_09534-RA"; gene_name "GBI_09534";
Scaffold64	maker	CDS	2920353	2920360	.	+	1	gene_id "GBI_09534"; transcript_id "GBI_09534-RA"; Parent "GBI_09534-RA"; gene_name "GBI_09534";
Scaffold64	maker	CDS	2920383	2920417	.	+	2	gene_id "GBI_09534"; transcript_id "GBI_09534-RA"; Parent "GBI_09534-RA"; gene_name "GBI_09534";
Scaffold64	maker	CDS	2920494	2920544	.	+	0	gene_id "GBI_09534"; transcript_id "GBI_09534-RA"; Parent "GBI_09534-RA"; gene_name "GBI_09534";
Scaffold64	AGAT	gene	2921495	2926412	.	+	.	gene_id "GBI_09535"; gene_name "GBI_09535";
Scaffold64	AGAT	transcript	2921495	2926412	.	+	.	gene_id "GBI_09535"; transcript_id "GBI_09535-RA"; Parent "GBI_09535"; gene_name "GBI_09535";
Scaffold64	maker	exon	2921495	2921736	.	+	.	gene_id "GBI_09535"; transcript_id "GBI_09535-RA"; Parent "GBI_09535-RA"; gene_name "GBI_09535";
Scaffold64	maker	exon	2923731	2923948	.	+	.	gene_id "GBI_09535"; transcript_id "GBI_09535-RA"; Parent "GBI_09535-RA"; gene_name "GBI_09535";
Scaffold64	maker	exon	2924814	2924923	.	+	.	gene_id "GBI_09535"; transcript_id "GBI_09535-RA"; Parent "GBI_09535-RA"; gene_name "GBI_09535";
Scaffold64	maker	exon	2926317	2926412	.	+	.	gene_id "GBI_09535"; transcript_id "GBI_09535-RA"; Parent "GBI_09535-RA"; gene_name "GBI_09535";
Scaffold64	maker	CDS	2921495	2921736	.	+	0	gene_id "GBI_09535"; transcript_id "GBI_09535-RA"; Parent "GBI_09535-RA"; gene_name "GBI_09535";
Scaffold64	maker	CDS	2923731	2923948	.	+	1	gene_id "GBI_09535"; transcript_id "GBI_09535-RA"; Parent "GBI_09535-RA"; gene_name "GBI_09535";
Scaffold64	maker	CDS	2924814	2924923	.	+	2	gene_id "GBI_09535"; transcript_id "GBI_09535-RA"; Parent "GBI_09535-RA"; gene_name "GBI_09535";
Scaffold64	maker	CDS	2926317	2926412	.	+	0	gene_id "GBI_09535"; transcript_id "GBI_09535-RA"; Parent "GBI_09535-RA"; gene_name "GBI_09535";
Scaffold64	AGAT	gene	2951130	2951201	.	+	.	gene_id "GBI_09536"; gene_name "GBI_09536";
Scaffold64	AGAT	transcript	2951130	2951201	.	+	.	gene_id "GBI_09536"; transcript_id "GBI_09536-RA"; Parent "GBI_09536"; gene_name "GBI_09536";
Scaffold64	maker	exon	2951130	2951201	.	+	.	gene_id "GBI_09536"; transcript_id "GBI_09536-RA"; Parent "GBI_09536-RA"; gene_name "GBI_09536";
Scaffold64	AGAT	gene	3015338	3028654	.	-	.	gene_id "GBI_09539"; gene_name "GBI_09539";
Scaffold64	AGAT	transcript	3015338	3028582	.	-	.	gene_id "GBI_09539"; transcript_id "GBI_09539-RA"; Parent "GBI_09539"; gene_name "GBI_09539";
Scaffold64	maker	exon	3015338	3015348	.	-	.	gene_id "GBI_09539"; transcript_id "GBI_09539-RA"; Parent "GBI_09539-RA"; gene_name "GBI_09539";
Scaffold64	maker	exon	3017347	3017403	.	-	.	gene_id "GBI_09539"; transcript_id "GBI_09539-RA"; Parent "GBI_09539-RA"; gene_name "GBI_09539";
Scaffold64	maker	exon	3020866	3021221	.	-	.	gene_id "GBI_09539"; transcript_id "GBI_09539-RA"; Parent "GBI_09539-RA"; gene_name "GBI_09539";
Scaffold64	maker	exon	3023653	3023668	.	-	.	gene_id "GBI_09539"; transcript_id "GBI_09539-RA"; Parent "GBI_09539-RA"; gene_name "GBI_09539";
Scaffold64	maker	exon	3028528	3028582	.	-	.	gene_id "GBI_09539"; transcript_id "GBI_09539-RA"; Parent "GBI_09539-RA"; gene_name "GBI_09539";
Scaffold64	StringTie	transcript	3016315	3017703	.	-	.	gene_id "GBI_09539"; transcript_id "GBI_09539.2"; gene_name "GBI_09539"; oId "STRG.12966.1"; cmp_ref "GBI_09539-RA"; class_code "j"; tss_id "TSS31767";
Scaffold64	StringTie	exon	3016315	3017403	.	-	.	gene_id "GBI_09539"; transcript_id "GBI_09539.2"; exon_number "1";
Scaffold64	StringTie	exon	3017500	3017703	.	-	.	gene_id "GBI_09539"; transcript_id "GBI_09539.2"; exon_number "2";
Scaffold64	StringTie	transcript	3021869	3028654	.	-	.	gene_id "GBI_09539"; transcript_id "GBI_09539.3"; gene_name "GBI_09539"; oId "STRG.12968.1"; cmp_ref "GBI_09539-RA"; class_code "j"; tss_id "TSS31768";
Scaffold64	StringTie	exon	3021869	3023668	.	-	.	gene_id "GBI_09539"; transcript_id "GBI_09539.3"; exon_number "1";
Scaffold64	StringTie	exon	3028528	3028654	.	-	.	gene_id "GBI_09539"; transcript_id "GBI_09539.3"; exon_number "2";
Scaffold64	maker	CDS	3015338	3015348	.	-	2	gene_id "GBI_09539"; transcript_id "GBI_09539-RA"; Parent "GBI_09539-RA"; gene_name "GBI_09539";
Scaffold64	maker	CDS	3017347	3017403	.	-	2	gene_id "GBI_09539"; transcript_id "GBI_09539-RA"; Parent "GBI_09539-RA"; gene_name "GBI_09539";
Scaffold64	maker	CDS	3020866	3021221	.	-	1	gene_id "GBI_09539"; transcript_id "GBI_09539-RA"; Parent "GBI_09539-RA"; gene_name "GBI_09539";
Scaffold64	maker	CDS	3023653	3023668	.	-	2	gene_id "GBI_09539"; transcript_id "GBI_09539-RA"; Parent "GBI_09539-RA"; gene_name "GBI_09539";
Scaffold64	maker	CDS	3028528	3028582	.	-	0	gene_id "GBI_09539"; transcript_id "GBI_09539-RA"; Parent "GBI_09539-RA"; gene_name "GBI_09539";
Scaffold64	AGAT	gene	3178500	3178583	.	-	.	gene_id "GBI_09541"; gene_name "GBI_09541";
Scaffold64	AGAT	transcript	3178500	3178583	.	-	.	gene_id "GBI_09541"; transcript_id "GBI_09541-RA"; Parent "GBI_09541"; gene_name "GBI_09541";
Scaffold64	maker	exon	3178500	3178535	.	-	.	gene_id "GBI_09541"; transcript_id "GBI_09541-RA"; Parent "GBI_09541-RA"; gene_name "GBI_09541";
Scaffold64	maker	exon	3178545	3178583	.	-	.	gene_id "GBI_09541"; transcript_id "GBI_09541-RA"; Parent "GBI_09541-RA"; gene_name "GBI_09541";
Scaffold64	AGAT	gene	3314824	3378441	.	-	.	gene_id "GBI_09544"; gene_name "GBI_09544";
Scaffold64	AGAT	transcript	3314824	3378411	.	-	.	gene_id "GBI_09544"; transcript_id "GBI_09544-RA"; Parent "GBI_09544"; gene_name "GBI_09544";
Scaffold64	maker	exon	3314824	3320446	.	-	.	gene_id "GBI_09544"; transcript_id "GBI_09544-RA"; Parent "GBI_09544-RA"; gene_name "GBI_09544";
Scaffold64	maker	exon	3320602	3320768	.	-	.	gene_id "GBI_09544"; transcript_id "GBI_09544-RA"; Parent "GBI_09544-RA"; gene_name "GBI_09544";
Scaffold64	maker	exon	3340248	3340393	.	-	.	gene_id "GBI_09544"; transcript_id "GBI_09544-RA"; Parent "GBI_09544-RA"; gene_name "GBI_09544";
Scaffold64	maker	exon	3345052	3345567	.	-	.	gene_id "GBI_09544"; transcript_id "GBI_09544-RA"; Parent "GBI_09544-RA"; gene_name "GBI_09544";
Scaffold64	maker	exon	3362613	3362762	.	-	.	gene_id "GBI_09544"; transcript_id "GBI_09544-RA"; Parent "GBI_09544-RA"; gene_name "GBI_09544";
Scaffold64	maker	exon	3366019	3366180	.	-	.	gene_id "GBI_09544"; transcript_id "GBI_09544-RA"; Parent "GBI_09544-RA"; gene_name "GBI_09544";
Scaffold64	maker	exon	3370074	3370220	.	-	.	gene_id "GBI_09544"; transcript_id "GBI_09544-RA"; Parent "GBI_09544-RA"; gene_name "GBI_09544";
Scaffold64	maker	exon	3373369	3373527	.	-	.	gene_id "GBI_09544"; transcript_id "GBI_09544-RA"; Parent "GBI_09544-RA"; gene_name "GBI_09544";
Scaffold64	maker	exon	3376403	3376581	.	-	.	gene_id "GBI_09544"; transcript_id "GBI_09544-RA"; Parent "GBI_09544-RA"; gene_name "GBI_09544";
Scaffold64	maker	exon	3377240	3378411	.	-	.	gene_id "GBI_09544"; transcript_id "GBI_09544-RA"; Parent "GBI_09544-RA"; gene_name "GBI_09544";
Scaffold64	AGAT	transcript	3314824	3378411	.	-	.	gene_id "GBI_09544"; transcript_id "GBI_09544-RB"; Parent "GBI_09544"; gene_name "GBI_09544";
Scaffold64	maker	exon	3314824	3320446	.	-	.	gene_id "GBI_09544"; transcript_id "GBI_09544-RB"; Parent "GBI_09544-RB"; gene_name "GBI_09544"; previous_transcript_id "GBI_09544-RB";
Scaffold64	maker	exon	3320602	3320768	.	-	.	gene_id "GBI_09544"; transcript_id "GBI_09544-RB"; Parent "GBI_09544-RB"; gene_name "GBI_09544"; previous_transcript_id "GBI_09544-RB";
Scaffold64	maker	exon	3340248	3340393	.	-	.	gene_id "GBI_09544"; transcript_id "GBI_09544-RB"; Parent "GBI_09544-RB"; gene_name "GBI_09544"; previous_transcript_id "GBI_09544-RB";
Scaffold64	maker	exon	3345052	3345567	.	-	.	gene_id "GBI_09544"; transcript_id "GBI_09544-RB"; Parent "GBI_09544-RB"; gene_name "GBI_09544"; previous_transcript_id "GBI_09544-RB";
Scaffold64	maker	exon	3362613	3362762	.	-	.	gene_id "GBI_09544"; transcript_id "GBI_09544-RB"; Parent "GBI_09544-RB"; gene_name "GBI_09544"; previous_transcript_id "GBI_09544-RB";
Scaffold64	maker	exon	3366019	3366180	.	-	.	gene_id "GBI_09544"; transcript_id "GBI_09544-RB"; Parent "GBI_09544-RB"; gene_name "GBI_09544"; previous_transcript_id "GBI_09544-RB";
Scaffold64	maker	exon	3370074	3370220	.	-	.	gene_id "GBI_09544"; transcript_id "GBI_09544-RB"; Parent "GBI_09544-RB"; gene_name "GBI_09544"; previous_transcript_id "GBI_09544-RB";
Scaffold64	maker	exon	3373369	3373527	.	-	.	gene_id "GBI_09544"; transcript_id "GBI_09544-RB"; Parent "GBI_09544-RB"; gene_name "GBI_09544"; previous_transcript_id "GBI_09544-RB";
Scaffold64	maker	exon	3376403	3376581	.	-	.	gene_id "GBI_09544"; transcript_id "GBI_09544-RB"; Parent "GBI_09544-RB"; gene_name "GBI_09544"; previous_transcript_id "GBI_09544-RB";
Scaffold64	maker	exon	3377240	3377451	.	-	.	gene_id "GBI_09544"; transcript_id "GBI_09544-RB"; Parent "GBI_09544-RB"; gene_name "GBI_09544"; previous_transcript_id "GBI_09544-RB";
Scaffold64	maker	exon	3378089	3378411	.	-	.	gene_id "GBI_09544"; transcript_id "GBI_09544-RB"; Parent "GBI_09544-RB"; gene_name "GBI_09544"; previous_transcript_id "GBI_09544-RB";
Scaffold64	StringTie	transcript	3334210	3345149	.	-	.	gene_id "GBI_09544"; transcript_id "GBI_09544.3"; gene_name "GBI_09544"; oId "STRG.12972.2"; cmp_ref "GBI_09544-RA"; class_code "j"; tss_id "TSS31769";
Scaffold64	StringTie	exon	3334210	3334481	.	-	.	gene_id "GBI_09544"; transcript_id "GBI_09544.3"; exon_number "1";
Scaffold64	StringTie	exon	3340248	3340393	.	-	.	gene_id "GBI_09544"; transcript_id "GBI_09544.3"; exon_number "2";
Scaffold64	StringTie	exon	3345052	3345149	.	-	.	gene_id "GBI_09544"; transcript_id "GBI_09544.3"; exon_number "3";
Scaffold64	StringTie	transcript	3339985	3345149	.	-	.	gene_id "GBI_09544"; transcript_id "GBI_09544.4"; gene_name "GBI_09544"; oId "STRG.12972.3"; cmp_ref "GBI_09544-RA"; class_code "j"; tss_id "TSS31769";
Scaffold64	StringTie	exon	3339985	3340393	.	-	.	gene_id "GBI_09544"; transcript_id "GBI_09544.4"; exon_number "1";
Scaffold64	StringTie	exon	3345052	3345149	.	-	.	gene_id "GBI_09544"; transcript_id "GBI_09544.4"; exon_number "2";
Scaffold64	StringTie	transcript	3345300	3378436	.	-	.	gene_id "GBI_09544"; transcript_id "GBI_09544.5"; gene_name "GBI_09544"; oId "STRG.12973.1"; cmp_ref "GBI_09544-RB"; class_code "j"; tss_id "TSS31770";
Scaffold64	StringTie	exon	3345300	3345567	.	-	.	gene_id "GBI_09544"; transcript_id "GBI_09544.5"; exon_number "1";
Scaffold64	StringTie	exon	3362613	3362762	.	-	.	gene_id "GBI_09544"; transcript_id "GBI_09544.5"; exon_number "2";
Scaffold64	StringTie	exon	3365977	3366180	.	-	.	gene_id "GBI_09544"; transcript_id "GBI_09544.5"; exon_number "3";
Scaffold64	StringTie	exon	3370074	3370220	.	-	.	gene_id "GBI_09544"; transcript_id "GBI_09544.5"; exon_number "4";
Scaffold64	StringTie	exon	3373369	3373527	.	-	.	gene_id "GBI_09544"; transcript_id "GBI_09544.5"; exon_number "5";
Scaffold64	StringTie	exon	3376403	3376581	.	-	.	gene_id "GBI_09544"; transcript_id "GBI_09544.5"; exon_number "6";
Scaffold64	StringTie	exon	3377240	3377451	.	-	.	gene_id "GBI_09544"; transcript_id "GBI_09544.5"; exon_number "7";
Scaffold64	StringTie	exon	3378089	3378436	.	-	.	gene_id "GBI_09544"; transcript_id "GBI_09544.5"; exon_number "8";
Scaffold64	StringTie	transcript	3359387	3378441	.	-	.	gene_id "GBI_09544"; transcript_id "GBI_09544.6"; gene_name "GBI_09544"; oId "STRG.12973.2"; cmp_ref "GBI_09544-RA"; class_code "j"; tss_id "TSS31770";
Scaffold64	StringTie	exon	3359387	3362762	.	-	.	gene_id "GBI_09544"; transcript_id "GBI_09544.6"; exon_number "1";
Scaffold64	StringTie	exon	3365977	3366180	.	-	.	gene_id "GBI_09544"; transcript_id "GBI_09544.6"; exon_number "2";
Scaffold64	StringTie	exon	3370074	3370220	.	-	.	gene_id "GBI_09544"; transcript_id "GBI_09544.6"; exon_number "3";
Scaffold64	StringTie	exon	3373369	3373527	.	-	.	gene_id "GBI_09544"; transcript_id "GBI_09544.6"; exon_number "4";
Scaffold64	StringTie	exon	3376403	3376581	.	-	.	gene_id "GBI_09544"; transcript_id "GBI_09544.6"; exon_number "5";
Scaffold64	StringTie	exon	3377240	3378441	.	-	.	gene_id "GBI_09544"; transcript_id "GBI_09544.6"; exon_number "6";
Scaffold64	StringTie	transcript	3359913	3378441	.	-	.	gene_id "GBI_09544"; transcript_id "GBI_09544.7"; gene_name "GBI_09544"; oId "STRG.12973.3"; cmp_ref "GBI_09544-RB"; class_code "j"; tss_id "TSS31770";
Scaffold64	StringTie	exon	3359913	3362762	.	-	.	gene_id "GBI_09544"; transcript_id "GBI_09544.7"; exon_number "1";
Scaffold64	StringTie	exon	3365977	3366180	.	-	.	gene_id "GBI_09544"; transcript_id "GBI_09544.7"; exon_number "2";
Scaffold64	StringTie	exon	3370074	3370220	.	-	.	gene_id "GBI_09544"; transcript_id "GBI_09544.7"; exon_number "3";
Scaffold64	StringTie	exon	3373369	3373527	.	-	.	gene_id "GBI_09544"; transcript_id "GBI_09544.7"; exon_number "4";
Scaffold64	StringTie	exon	3376403	3376581	.	-	.	gene_id "GBI_09544"; transcript_id "GBI_09544.7"; exon_number "5";
Scaffold64	StringTie	exon	3377240	3377451	.	-	.	gene_id "GBI_09544"; transcript_id "GBI_09544.7"; exon_number "6";
Scaffold64	StringTie	exon	3378089	3378441	.	-	.	gene_id "GBI_09544"; transcript_id "GBI_09544.7"; exon_number "7";
Scaffold64	StringTie	transcript	3367386	3378441	.	-	.	gene_id "GBI_09544"; transcript_id "GBI_09544.8"; gene_name "GBI_09544"; oId "STRG.12973.4"; cmp_ref "GBI_09544-RA"; class_code "j"; tss_id "TSS31770";
Scaffold64	StringTie	exon	3367386	3370220	.	-	.	gene_id "GBI_09544"; transcript_id "GBI_09544.8"; exon_number "1";
Scaffold64	StringTie	exon	3373369	3373527	.	-	.	gene_id "GBI_09544"; transcript_id "GBI_09544.8"; exon_number "2";
Scaffold64	StringTie	exon	3376403	3376581	.	-	.	gene_id "GBI_09544"; transcript_id "GBI_09544.8"; exon_number "3";
Scaffold64	StringTie	exon	3377240	3378441	.	-	.	gene_id "GBI_09544"; transcript_id "GBI_09544.8"; exon_number "4";
Scaffold64	maker	CDS	3320310	3320446	.	-	2	gene_id "GBI_09544"; transcript_id "GBI_09544-RA"; Parent "GBI_09544-RA"; gene_name "GBI_09544";
Scaffold64	maker	CDS	3320602	3320768	.	-	1	gene_id "GBI_09544"; transcript_id "GBI_09544-RA"; Parent "GBI_09544-RA"; gene_name "GBI_09544";
Scaffold64	maker	CDS	3340248	3340393	.	-	0	gene_id "GBI_09544"; transcript_id "GBI_09544-RA"; Parent "GBI_09544-RA"; gene_name "GBI_09544";
Scaffold64	maker	CDS	3345052	3345567	.	-	0	gene_id "GBI_09544"; transcript_id "GBI_09544-RA"; Parent "GBI_09544-RA"; gene_name "GBI_09544";
Scaffold64	maker	CDS	3362613	3362762	.	-	0	gene_id "GBI_09544"; transcript_id "GBI_09544-RA"; Parent "GBI_09544-RA"; gene_name "GBI_09544";
Scaffold64	maker	CDS	3366019	3366180	.	-	0	gene_id "GBI_09544"; transcript_id "GBI_09544-RA"; Parent "GBI_09544-RA"; gene_name "GBI_09544";
Scaffold64	maker	CDS	3370074	3370220	.	-	0	gene_id "GBI_09544"; transcript_id "GBI_09544-RA"; Parent "GBI_09544-RA"; gene_name "GBI_09544";
Scaffold64	maker	CDS	3373369	3373527	.	-	0	gene_id "GBI_09544"; transcript_id "GBI_09544-RA"; Parent "GBI_09544-RA"; gene_name "GBI_09544";
Scaffold64	maker	CDS	3376403	3376581	.	-	2	gene_id "GBI_09544"; transcript_id "GBI_09544-RA"; Parent "GBI_09544-RA"; gene_name "GBI_09544";
Scaffold64	maker	CDS	3377240	3377420	.	-	0	gene_id "GBI_09544"; transcript_id "GBI_09544-RA"; Parent "GBI_09544-RA"; gene_name "GBI_09544";
Scaffold64	AGAT	five_prime_UTR	3377421	3378411	.	-	.	gene_id "GBI_09544"; transcript_id "GBI_09544-RA"; Parent "GBI_09544-RA"; gene_name "GBI_09544";
Scaffold64	AGAT	three_prime_UTR	3314824	3320309	.	-	.	gene_id "GBI_09544"; transcript_id "GBI_09544-RA"; Parent "GBI_09544-RA"; gene_name "GBI_09544";
Scaffold64	maker	CDS	3320310	3320446	.	-	2	gene_id "GBI_09544"; transcript_id "GBI_09544-RB"; Parent "GBI_09544-RB"; gene_name "GBI_09544"; previous_transcript_id "GBI_09544-RB";
Scaffold64	maker	CDS	3320602	3320768	.	-	1	gene_id "GBI_09544"; transcript_id "GBI_09544-RB"; Parent "GBI_09544-RB"; gene_name "GBI_09544"; previous_transcript_id "GBI_09544-RB";
Scaffold64	maker	CDS	3340248	3340393	.	-	0	gene_id "GBI_09544"; transcript_id "GBI_09544-RB"; Parent "GBI_09544-RB"; gene_name "GBI_09544"; previous_transcript_id "GBI_09544-RB";
Scaffold64	maker	CDS	3345052	3345567	.	-	0	gene_id "GBI_09544"; transcript_id "GBI_09544-RB"; Parent "GBI_09544-RB"; gene_name "GBI_09544"; previous_transcript_id "GBI_09544-RB";
Scaffold64	maker	CDS	3362613	3362762	.	-	0	gene_id "GBI_09544"; transcript_id "GBI_09544-RB"; Parent "GBI_09544-RB"; gene_name "GBI_09544"; previous_transcript_id "GBI_09544-RB";
Scaffold64	maker	CDS	3366019	3366180	.	-	0	gene_id "GBI_09544"; transcript_id "GBI_09544-RB"; Parent "GBI_09544-RB"; gene_name "GBI_09544"; previous_transcript_id "GBI_09544-RB";
Scaffold64	maker	CDS	3370074	3370220	.	-	0	gene_id "GBI_09544"; transcript_id "GBI_09544-RB"; Parent "GBI_09544-RB"; gene_name "GBI_09544"; previous_transcript_id "GBI_09544-RB";
Scaffold64	maker	CDS	3373369	3373527	.	-	0	gene_id "GBI_09544"; transcript_id "GBI_09544-RB"; Parent "GBI_09544-RB"; gene_name "GBI_09544"; previous_transcript_id "GBI_09544-RB";
Scaffold64	maker	CDS	3376403	3376581	.	-	2	gene_id "GBI_09544"; transcript_id "GBI_09544-RB"; Parent "GBI_09544-RB"; gene_name "GBI_09544"; previous_transcript_id "GBI_09544-RB";
Scaffold64	maker	CDS	3377240	3377420	.	-	0	gene_id "GBI_09544"; transcript_id "GBI_09544-RB"; Parent "GBI_09544-RB"; gene_name "GBI_09544"; previous_transcript_id "GBI_09544-RB";
Scaffold64	AGAT	five_prime_UTR	3377421	3377451	.	-	.	gene_id "GBI_09544"; transcript_id "GBI_09544-RB"; Parent "GBI_09544-RB"; gene_name "GBI_09544"; previous_transcript_id "GBI_09544-RB";
Scaffold64	AGAT	five_prime_UTR	3378089	3378411	.	-	.	gene_id "GBI_09544"; transcript_id "GBI_09544-RB"; Parent "GBI_09544-RB"; gene_name "GBI_09544"; previous_transcript_id "GBI_09544-RB";
Scaffold64	AGAT	three_prime_UTR	3314824	3320309	.	-	.	gene_id "GBI_09544"; transcript_id "GBI_09544-RB"; Parent "GBI_09544-RB"; gene_name "GBI_09544"; previous_transcript_id "GBI_09544-RB";
Scaffold64	AGAT	gene	3378330	3537852	.	+	.	gene_id "GBI_09545"; gene_name "GBI_09545";
Scaffold64	AGAT	transcript	3378330	3537852	.	+	.	gene_id "GBI_09545"; transcript_id "GBI_09545-RA"; Parent "GBI_09545"; gene_name "GBI_09545";
Scaffold64	maker	exon	3378330	3378828	.	+	.	gene_id "GBI_09545"; transcript_id "GBI_09545-RA"; Parent "GBI_09545-RA"; gene_name "GBI_09545";
Scaffold64	maker	exon	3445926	3445982	.	+	.	gene_id "GBI_09545"; transcript_id "GBI_09545-RA"; Parent "GBI_09545-RA"; gene_name "GBI_09545";
Scaffold64	maker	exon	3488614	3488641	.	+	.	gene_id "GBI_09545"; transcript_id "GBI_09545-RA"; Parent "GBI_09545-RA"; gene_name "GBI_09545";
Scaffold64	maker	exon	3537756	3537852	.	+	.	gene_id "GBI_09545"; transcript_id "GBI_09545-RA"; Parent "GBI_09545-RA"; gene_name "GBI_09545";
Scaffold64	StringTie	transcript	3378481	3535821	.	+	.	gene_id "GBI_09545"; transcript_id "GBI_09545.2"; gene_name "GBI_09545"; oId "STRG.12974.1"; cmp_ref "GBI_09545-RA"; class_code "j"; tss_id "TSS31688";
Scaffold64	StringTie	exon	3378481	3378828	.	+	.	gene_id "GBI_09545"; transcript_id "GBI_09545.2"; exon_number "1";
Scaffold64	StringTie	exon	3445926	3445982	.	+	.	gene_id "GBI_09545"; transcript_id "GBI_09545.2"; exon_number "2";
Scaffold64	StringTie	exon	3488610	3488672	.	+	.	gene_id "GBI_09545"; transcript_id "GBI_09545.2"; exon_number "3";
Scaffold64	StringTie	exon	3535742	3535821	.	+	.	gene_id "GBI_09545"; transcript_id "GBI_09545.2"; exon_number "4";
Scaffold64	maker	CDS	3537760	3537852	.	+	0	gene_id "GBI_09545"; transcript_id "GBI_09545-RA"; Parent "GBI_09545-RA"; gene_name "GBI_09545";
Scaffold64	AGAT	five_prime_UTR	3378330	3378828	.	+	.	gene_id "GBI_09545"; transcript_id "GBI_09545-RA"; Parent "GBI_09545-RA"; gene_name "GBI_09545";
Scaffold64	AGAT	five_prime_UTR	3445926	3445982	.	+	.	gene_id "GBI_09545"; transcript_id "GBI_09545-RA"; Parent "GBI_09545-RA"; gene_name "GBI_09545";
Scaffold64	AGAT	five_prime_UTR	3488614	3488641	.	+	.	gene_id "GBI_09545"; transcript_id "GBI_09545-RA"; Parent "GBI_09545-RA"; gene_name "GBI_09545";
Scaffold64	AGAT	five_prime_UTR	3537756	3537759	.	+	.	gene_id "GBI_09545"; transcript_id "GBI_09545-RA"; Parent "GBI_09545-RA"; gene_name "GBI_09545";
Scaffold64	AGAT	gene	3508488	3508559	.	+	.	gene_id "GBI_09546"; gene_name "GBI_09546";
Scaffold64	AGAT	transcript	3508488	3508559	.	+	.	gene_id "GBI_09546"; transcript_id "GBI_09546-RA"; Parent "GBI_09546"; gene_name "GBI_09546";
Scaffold64	maker	exon	3508488	3508559	.	+	.	gene_id "GBI_09546"; transcript_id "GBI_09546-RA"; Parent "GBI_09546-RA"; gene_name "GBI_09546";
Scaffold64	AGAT	gene	3543655	3557913	.	+	.	gene_id "GBI_09547"; gene_name "GBI_09547";
Scaffold64	AGAT	transcript	3543655	3557913	.	+	.	gene_id "GBI_09547"; transcript_id "GBI_09547-RA"; Parent "GBI_09547"; gene_name "GBI_09547";
Scaffold64	maker	exon	3543655	3544741	.	+	.	gene_id "GBI_09547"; transcript_id "GBI_09547-RA"; Parent "GBI_09547-RA"; gene_name "GBI_09547";
Scaffold64	maker	exon	3545834	3553599	.	+	.	gene_id "GBI_09547"; transcript_id "GBI_09547-RA"; Parent "GBI_09547-RA"; gene_name "GBI_09547";
Scaffold64	maker	exon	3554241	3554527	.	+	.	gene_id "GBI_09547"; transcript_id "GBI_09547-RA"; Parent "GBI_09547-RA"; gene_name "GBI_09547";
Scaffold64	maker	exon	3557508	3557913	.	+	.	gene_id "GBI_09547"; transcript_id "GBI_09547-RA"; Parent "GBI_09547-RA"; gene_name "GBI_09547";
Scaffold64	StringTie	transcript	3543705	3557685	.	+	.	gene_id "GBI_09547"; transcript_id "GBI_09547.2"; gene_name "GBI_09547"; oId "STRG.12975.2"; cmp_ref "GBI_09547-RA"; class_code "m"; tss_id "TSS31689";
Scaffold64	StringTie	exon	3543705	3554527	.	+	.	gene_id "GBI_09547"; transcript_id "GBI_09547.2"; exon_number "1";
Scaffold64	StringTie	exon	3557508	3557685	.	+	.	gene_id "GBI_09547"; transcript_id "GBI_09547.2"; exon_number "2";
Scaffold64	maker	CDS	3543940	3544741	.	+	0	gene_id "GBI_09547"; transcript_id "GBI_09547-RA"; Parent "GBI_09547-RA"; gene_name "GBI_09547";
Scaffold64	maker	CDS	3545834	3553599	.	+	2	gene_id "GBI_09547"; transcript_id "GBI_09547-RA"; Parent "GBI_09547-RA"; gene_name "GBI_09547";
Scaffold64	maker	CDS	3554241	3554527	.	+	0	gene_id "GBI_09547"; transcript_id "GBI_09547-RA"; Parent "GBI_09547-RA"; gene_name "GBI_09547";
Scaffold64	maker	CDS	3557508	3557913	.	+	1	gene_id "GBI_09547"; transcript_id "GBI_09547-RA"; Parent "GBI_09547-RA"; gene_name "GBI_09547";
Scaffold64	AGAT	five_prime_UTR	3543655	3543939	.	+	.	gene_id "GBI_09547"; transcript_id "GBI_09547-RA"; Parent "GBI_09547-RA"; gene_name "GBI_09547";
Scaffold64	AGAT	gene	3564738	3588412	.	+	.	gene_id "GBI_09548"; gene_name "GBI_09548";
Scaffold64	AGAT	transcript	3564738	3588107	.	+	.	gene_id "GBI_09548"; transcript_id "GBI_09548-RA"; Parent "GBI_09548"; gene_name "GBI_09548";
Scaffold64	maker	exon	3564738	3565092	.	+	.	gene_id "GBI_09548"; transcript_id "GBI_09548-RA"; Parent "GBI_09548-RA"; gene_name "GBI_09548";
Scaffold64	maker	exon	3566599	3566711	.	+	.	gene_id "GBI_09548"; transcript_id "GBI_09548-RA"; Parent "GBI_09548-RA"; gene_name "GBI_09548";
Scaffold64	maker	exon	3569044	3574614	.	+	.	gene_id "GBI_09548"; transcript_id "GBI_09548-RA"; Parent "GBI_09548-RA"; gene_name "GBI_09548";
Scaffold64	maker	exon	3577996	3578076	.	+	.	gene_id "GBI_09548"; transcript_id "GBI_09548-RA"; Parent "GBI_09548-RA"; gene_name "GBI_09548";
Scaffold64	maker	exon	3578752	3578950	.	+	.	gene_id "GBI_09548"; transcript_id "GBI_09548-RA"; Parent "GBI_09548-RA"; gene_name "GBI_09548";
Scaffold64	maker	exon	3579094	3579307	.	+	.	gene_id "GBI_09548"; transcript_id "GBI_09548-RA"; Parent "GBI_09548-RA"; gene_name "GBI_09548";
Scaffold64	maker	exon	3580012	3580146	.	+	.	gene_id "GBI_09548"; transcript_id "GBI_09548-RA"; Parent "GBI_09548-RA"; gene_name "GBI_09548";
Scaffold64	maker	exon	3581334	3581680	.	+	.	gene_id "GBI_09548"; transcript_id "GBI_09548-RA"; Parent "GBI_09548-RA"; gene_name "GBI_09548";
Scaffold64	maker	exon	3582127	3582204	.	+	.	gene_id "GBI_09548"; transcript_id "GBI_09548-RA"; Parent "GBI_09548-RA"; gene_name "GBI_09548";
Scaffold64	maker	exon	3582855	3588107	.	+	.	gene_id "GBI_09548"; transcript_id "GBI_09548-RA"; Parent "GBI_09548-RA"; gene_name "GBI_09548";
Scaffold64	AGAT	transcript	3564738	3588107	.	+	.	gene_id "GBI_09548"; transcript_id "GBI_09548-RB"; Parent "GBI_09548"; gene_name "GBI_09548";
Scaffold64	maker	exon	3564738	3565092	.	+	.	gene_id "GBI_09548"; transcript_id "GBI_09548-RB"; Parent "GBI_09548-RB"; gene_name "GBI_09548"; previous_transcript_id "GBI_09548-RB";
Scaffold64	maker	exon	3566599	3566711	.	+	.	gene_id "GBI_09548"; transcript_id "GBI_09548-RB"; Parent "GBI_09548-RB"; gene_name "GBI_09548"; previous_transcript_id "GBI_09548-RB";
Scaffold64	maker	exon	3569044	3574614	.	+	.	gene_id "GBI_09548"; transcript_id "GBI_09548-RB"; Parent "GBI_09548-RB"; gene_name "GBI_09548"; previous_transcript_id "GBI_09548-RB";
Scaffold64	maker	exon	3577996	3578076	.	+	.	gene_id "GBI_09548"; transcript_id "GBI_09548-RB"; Parent "GBI_09548-RB"; gene_name "GBI_09548"; previous_transcript_id "GBI_09548-RB";
Scaffold64	maker	exon	3578752	3578950	.	+	.	gene_id "GBI_09548"; transcript_id "GBI_09548-RB"; Parent "GBI_09548-RB"; gene_name "GBI_09548"; previous_transcript_id "GBI_09548-RB";
Scaffold64	maker	exon	3579094	3579307	.	+	.	gene_id "GBI_09548"; transcript_id "GBI_09548-RB"; Parent "GBI_09548-RB"; gene_name "GBI_09548"; previous_transcript_id "GBI_09548-RB";
Scaffold64	maker	exon	3580012	3580146	.	+	.	gene_id "GBI_09548"; transcript_id "GBI_09548-RB"; Parent "GBI_09548-RB"; gene_name "GBI_09548"; previous_transcript_id "GBI_09548-RB";
Scaffold64	maker	exon	3581151	3581680	.	+	.	gene_id "GBI_09548"; transcript_id "GBI_09548-RB"; Parent "GBI_09548-RB"; gene_name "GBI_09548"; previous_transcript_id "GBI_09548-RB";
Scaffold64	maker	exon	3582127	3582204	.	+	.	gene_id "GBI_09548"; transcript_id "GBI_09548-RB"; Parent "GBI_09548-RB"; gene_name "GBI_09548"; previous_transcript_id "GBI_09548-RB";
Scaffold64	maker	exon	3582855	3588107	.	+	.	gene_id "GBI_09548"; transcript_id "GBI_09548-RB"; Parent "GBI_09548-RB"; gene_name "GBI_09548"; previous_transcript_id "GBI_09548-RB";
Scaffold64	StringTie	transcript	3564818	3578171	.	+	.	gene_id "GBI_09548"; transcript_id "GBI_09548.3"; gene_name "GBI_09548"; oId "STRG.12976.1"; cmp_ref "GBI_09548-RB"; class_code "j"; tss_id "TSS31690";
Scaffold64	StringTie	exon	3564818	3565092	.	+	.	gene_id "GBI_09548"; transcript_id "GBI_09548.3"; exon_number "1";
Scaffold64	StringTie	exon	3566599	3566711	.	+	.	gene_id "GBI_09548"; transcript_id "GBI_09548.3"; exon_number "2";
Scaffold64	StringTie	exon	3567132	3567158	.	+	.	gene_id "GBI_09548"; transcript_id "GBI_09548.3"; exon_number "3";
Scaffold64	StringTie	exon	3569044	3574614	.	+	.	gene_id "GBI_09548"; transcript_id "GBI_09548.3"; exon_number "4";
Scaffold64	StringTie	exon	3577996	3578171	.	+	.	gene_id "GBI_09548"; transcript_id "GBI_09548.3"; exon_number "5";
Scaffold64	StringTie	transcript	3578514	3588412	.	+	.	gene_id "GBI_09548"; transcript_id "GBI_09548.4"; gene_name "GBI_09548"; oId "STRG.12977.1"; cmp_ref "GBI_09548-RB"; class_code "j"; tss_id "TSS31691";
Scaffold64	StringTie	exon	3578514	3578644	.	+	.	gene_id "GBI_09548"; transcript_id "GBI_09548.4"; exon_number "1";
Scaffold64	StringTie	exon	3578752	3578950	.	+	.	gene_id "GBI_09548"; transcript_id "GBI_09548.4"; exon_number "2";
Scaffold64	StringTie	exon	3579094	3579307	.	+	.	gene_id "GBI_09548"; transcript_id "GBI_09548.4"; exon_number "3";
Scaffold64	StringTie	exon	3580012	3580146	.	+	.	gene_id "GBI_09548"; transcript_id "GBI_09548.4"; exon_number "4";
Scaffold64	StringTie	exon	3581151	3581680	.	+	.	gene_id "GBI_09548"; transcript_id "GBI_09548.4"; exon_number "5";
Scaffold64	StringTie	exon	3582127	3582204	.	+	.	gene_id "GBI_09548"; transcript_id "GBI_09548.4"; exon_number "6";
Scaffold64	StringTie	exon	3582855	3588412	.	+	.	gene_id "GBI_09548"; transcript_id "GBI_09548.4"; exon_number "7";
Scaffold64	maker	CDS	3564891	3565092	.	+	0	gene_id "GBI_09548"; transcript_id "GBI_09548-RA"; Parent "GBI_09548-RA"; gene_name "GBI_09548";
Scaffold64	maker	CDS	3566599	3566711	.	+	2	gene_id "GBI_09548"; transcript_id "GBI_09548-RA"; Parent "GBI_09548-RA"; gene_name "GBI_09548";
Scaffold64	maker	CDS	3569044	3574614	.	+	0	gene_id "GBI_09548"; transcript_id "GBI_09548-RA"; Parent "GBI_09548-RA"; gene_name "GBI_09548";
Scaffold64	maker	CDS	3577996	3578076	.	+	0	gene_id "GBI_09548"; transcript_id "GBI_09548-RA"; Parent "GBI_09548-RA"; gene_name "GBI_09548";
Scaffold64	maker	CDS	3578752	3578950	.	+	0	gene_id "GBI_09548"; transcript_id "GBI_09548-RA"; Parent "GBI_09548-RA"; gene_name "GBI_09548";
Scaffold64	maker	CDS	3579094	3579307	.	+	2	gene_id "GBI_09548"; transcript_id "GBI_09548-RA"; Parent "GBI_09548-RA"; gene_name "GBI_09548";
Scaffold64	maker	CDS	3580012	3580146	.	+	1	gene_id "GBI_09548"; transcript_id "GBI_09548-RA"; Parent "GBI_09548-RA"; gene_name "GBI_09548";
Scaffold64	maker	CDS	3581334	3581680	.	+	1	gene_id "GBI_09548"; transcript_id "GBI_09548-RA"; Parent "GBI_09548-RA"; gene_name "GBI_09548";
Scaffold64	maker	CDS	3582127	3582204	.	+	2	gene_id "GBI_09548"; transcript_id "GBI_09548-RA"; Parent "GBI_09548-RA"; gene_name "GBI_09548";
Scaffold64	maker	CDS	3582855	3584719	.	+	2	gene_id "GBI_09548"; transcript_id "GBI_09548-RA"; Parent "GBI_09548-RA"; gene_name "GBI_09548";
Scaffold64	AGAT	five_prime_UTR	3564738	3564890	.	+	.	gene_id "GBI_09548"; transcript_id "GBI_09548-RA"; Parent "GBI_09548-RA"; gene_name "GBI_09548";
Scaffold64	AGAT	three_prime_UTR	3584720	3588107	.	+	.	gene_id "GBI_09548"; transcript_id "GBI_09548-RA"; Parent "GBI_09548-RA"; gene_name "GBI_09548";
Scaffold64	maker	CDS	3564891	3565092	.	+	0	gene_id "GBI_09548"; transcript_id "GBI_09548-RB"; Parent "GBI_09548-RB"; gene_name "GBI_09548"; previous_transcript_id "GBI_09548-RB";
Scaffold64	maker	CDS	3566599	3566711	.	+	2	gene_id "GBI_09548"; transcript_id "GBI_09548-RB"; Parent "GBI_09548-RB"; gene_name "GBI_09548"; previous_transcript_id "GBI_09548-RB";
Scaffold64	maker	CDS	3569044	3574614	.	+	0	gene_id "GBI_09548"; transcript_id "GBI_09548-RB"; Parent "GBI_09548-RB"; gene_name "GBI_09548"; previous_transcript_id "GBI_09548-RB";
Scaffold64	maker	CDS	3577996	3578076	.	+	0	gene_id "GBI_09548"; transcript_id "GBI_09548-RB"; Parent "GBI_09548-RB"; gene_name "GBI_09548"; previous_transcript_id "GBI_09548-RB";
Scaffold64	maker	CDS	3578752	3578950	.	+	0	gene_id "GBI_09548"; transcript_id "GBI_09548-RB"; Parent "GBI_09548-RB"; gene_name "GBI_09548"; previous_transcript_id "GBI_09548-RB";
Scaffold64	maker	CDS	3579094	3579307	.	+	2	gene_id "GBI_09548"; transcript_id "GBI_09548-RB"; Parent "GBI_09548-RB"; gene_name "GBI_09548"; previous_transcript_id "GBI_09548-RB";
Scaffold64	maker	CDS	3580012	3580146	.	+	1	gene_id "GBI_09548"; transcript_id "GBI_09548-RB"; Parent "GBI_09548-RB"; gene_name "GBI_09548"; previous_transcript_id "GBI_09548-RB";
Scaffold64	maker	CDS	3581151	3581680	.	+	1	gene_id "GBI_09548"; transcript_id "GBI_09548-RB"; Parent "GBI_09548-RB"; gene_name "GBI_09548"; previous_transcript_id "GBI_09548-RB";
Scaffold64	maker	CDS	3582127	3582204	.	+	2	gene_id "GBI_09548"; transcript_id "GBI_09548-RB"; Parent "GBI_09548-RB"; gene_name "GBI_09548"; previous_transcript_id "GBI_09548-RB";
Scaffold64	maker	CDS	3582855	3584719	.	+	2	gene_id "GBI_09548"; transcript_id "GBI_09548-RB"; Parent "GBI_09548-RB"; gene_name "GBI_09548"; previous_transcript_id "GBI_09548-RB";
Scaffold64	AGAT	five_prime_UTR	3564738	3564890	.	+	.	gene_id "GBI_09548"; transcript_id "GBI_09548-RB"; Parent "GBI_09548-RB"; gene_name "GBI_09548"; previous_transcript_id "GBI_09548-RB";
Scaffold64	AGAT	three_prime_UTR	3584720	3588107	.	+	.	gene_id "GBI_09548"; transcript_id "GBI_09548-RB"; Parent "GBI_09548-RB"; gene_name "GBI_09548"; previous_transcript_id "GBI_09548-RB";
Scaffold64	AGAT	gene	3590631	3596652	.	-	.	gene_id "GBI_09549"; gene_name "GBI_09549";
Scaffold64	StringTie	transcript	3590631	3596637	.	-	.	gene_id "GBI_09549"; transcript_id "GBI_09549.1"; gene_name "GBI_09549"; oId "STRG.12978.1"; cmp_ref "GBI_09549-RA"; class_code "j"; tss_id "TSS31771";
Scaffold64	StringTie	exon	3590631	3592829	.	-	.	gene_id "GBI_09549"; transcript_id "GBI_09549.1"; exon_number "1";
Scaffold64	StringTie	exon	3593788	3594000	.	-	.	gene_id "GBI_09549"; transcript_id "GBI_09549.1"; exon_number "2";
Scaffold64	StringTie	exon	3596431	3596637	.	-	.	gene_id "GBI_09549"; transcript_id "GBI_09549.1"; exon_number "3";
Scaffold64	AGAT	transcript	3592436	3596652	.	-	.	gene_id "GBI_09549"; transcript_id "GBI_09549-RA"; Parent "GBI_09549"; gene_name "GBI_09549";
Scaffold64	maker	exon	3592436	3592829	.	-	.	gene_id "GBI_09549"; transcript_id "GBI_09549-RA"; Parent "GBI_09549-RA"; gene_name "GBI_09549";
Scaffold64	maker	exon	3593851	3594000	.	-	.	gene_id "GBI_09549"; transcript_id "GBI_09549-RA"; Parent "GBI_09549-RA"; gene_name "GBI_09549";
Scaffold64	maker	exon	3596431	3596652	.	-	.	gene_id "GBI_09549"; transcript_id "GBI_09549-RA"; Parent "GBI_09549-RA"; gene_name "GBI_09549";
Scaffold64	maker	CDS	3592436	3592829	.	-	1	gene_id "GBI_09549"; transcript_id "GBI_09549-RA"; Parent "GBI_09549-RA"; gene_name "GBI_09549";
Scaffold64	maker	CDS	3593851	3594000	.	-	1	gene_id "GBI_09549"; transcript_id "GBI_09549-RA"; Parent "GBI_09549-RA"; gene_name "GBI_09549";
Scaffold64	maker	CDS	3596431	3596537	.	-	0	gene_id "GBI_09549"; transcript_id "GBI_09549-RA"; Parent "GBI_09549-RA"; gene_name "GBI_09549";
Scaffold64	AGAT	five_prime_UTR	3596538	3596652	.	-	.	gene_id "GBI_09549"; transcript_id "GBI_09549-RA"; Parent "GBI_09549-RA"; gene_name "GBI_09549";
Scaffold64	AGAT	gene	3713558	3716665	.	+	.	gene_id "GBI_09552"; gene_name "GBI_09552";
Scaffold64	AGAT	transcript	3713558	3716665	.	+	.	gene_id "GBI_09552"; transcript_id "GBI_09552-RA"; Parent "GBI_09552"; gene_name "GBI_09552";
Scaffold64	maker	exon	3713558	3714942	.	+	.	gene_id "GBI_09552"; transcript_id "GBI_09552-RA"; Parent "GBI_09552-RA"; gene_name "GBI_09552";
Scaffold64	maker	exon	3715068	3716665	.	+	.	gene_id "GBI_09552"; transcript_id "GBI_09552-RA"; Parent "GBI_09552-RA"; gene_name "GBI_09552";
Scaffold64	maker	CDS	3713985	3714942	.	+	0	gene_id "GBI_09552"; transcript_id "GBI_09552-RA"; Parent "GBI_09552-RA"; gene_name "GBI_09552";
Scaffold64	maker	CDS	3715068	3715285	.	+	2	gene_id "GBI_09552"; transcript_id "GBI_09552-RA"; Parent "GBI_09552-RA"; gene_name "GBI_09552";
Scaffold64	AGAT	five_prime_UTR	3713558	3713984	.	+	.	gene_id "GBI_09552"; transcript_id "GBI_09552-RA"; Parent "GBI_09552-RA"; gene_name "GBI_09552";
Scaffold64	AGAT	three_prime_UTR	3715286	3716665	.	+	.	gene_id "GBI_09552"; transcript_id "GBI_09552-RA"; Parent "GBI_09552-RA"; gene_name "GBI_09552";
Scaffold64	AGAT	gene	3721837	3722136	.	+	.	gene_id "GBI_09553"; gene_name "GBI_09553";
Scaffold64	AGAT	transcript	3721837	3722136	.	+	.	gene_id "GBI_09553"; transcript_id "GBI_09553-RA"; Parent "GBI_09553"; gene_name "GBI_09553";
Scaffold64	maker	exon	3721837	3722136	.	+	.	gene_id "GBI_09553"; transcript_id "GBI_09553-RA"; Parent "GBI_09553-RA"; gene_name "GBI_09553";
Scaffold64	maker	CDS	3721837	3722136	.	+	0	gene_id "GBI_09553"; transcript_id "GBI_09553-RA"; Parent "GBI_09553-RA"; gene_name "GBI_09553";
Scaffold64	AGAT	gene	3738387	3745664	.	-	.	gene_id "GBI_09554"; gene_name "GBI_09554";
Scaffold64	StringTie	transcript	3738387	3745664	.	-	.	gene_id "GBI_09554"; transcript_id "GBI_09554.1"; gene_name "GBI_09554"; oId "STRG.12983.3"; cmp_ref "GBI_09554-RA"; class_code "n"; tss_id "TSS31773";
Scaffold64	StringTie	exon	3738387	3740154	.	-	.	gene_id "GBI_09554"; transcript_id "GBI_09554.1"; exon_number "1";
Scaffold64	StringTie	exon	3740369	3740524	.	-	.	gene_id "GBI_09554"; transcript_id "GBI_09554.1"; exon_number "2";
Scaffold64	StringTie	exon	3740730	3740937	.	-	.	gene_id "GBI_09554"; transcript_id "GBI_09554.1"; exon_number "3";
Scaffold64	StringTie	exon	3742183	3742351	.	-	.	gene_id "GBI_09554"; transcript_id "GBI_09554.1"; exon_number "4";
Scaffold64	StringTie	exon	3742434	3742557	.	-	.	gene_id "GBI_09554"; transcript_id "GBI_09554.1"; exon_number "5";
Scaffold64	StringTie	exon	3744273	3744421	.	-	.	gene_id "GBI_09554"; transcript_id "GBI_09554.1"; exon_number "6";
Scaffold64	StringTie	exon	3744523	3744775	.	-	.	gene_id "GBI_09554"; transcript_id "GBI_09554.1"; exon_number "7";
Scaffold64	StringTie	exon	3744847	3745008	.	-	.	gene_id "GBI_09554"; transcript_id "GBI_09554.1"; exon_number "8";
Scaffold64	StringTie	exon	3745136	3745364	.	-	.	gene_id "GBI_09554"; transcript_id "GBI_09554.1"; exon_number "9";
Scaffold64	StringTie	exon	3745449	3745664	.	-	.	gene_id "GBI_09554"; transcript_id "GBI_09554.1"; exon_number "10";
Scaffold64	StringTie	transcript	3738387	3745664	.	-	.	gene_id "GBI_09554"; transcript_id "GBI_09554.2"; gene_name "GBI_09554"; oId "STRG.12983.2"; cmp_ref "GBI_09554-RA"; class_code "n"; tss_id "TSS31773";
Scaffold64	StringTie	exon	3738387	3740524	.	-	.	gene_id "GBI_09554"; transcript_id "GBI_09554.2"; exon_number "1";
Scaffold64	StringTie	exon	3740730	3740937	.	-	.	gene_id "GBI_09554"; transcript_id "GBI_09554.2"; exon_number "2";
Scaffold64	StringTie	exon	3742183	3742351	.	-	.	gene_id "GBI_09554"; transcript_id "GBI_09554.2"; exon_number "3";
Scaffold64	StringTie	exon	3742434	3742557	.	-	.	gene_id "GBI_09554"; transcript_id "GBI_09554.2"; exon_number "4";
Scaffold64	StringTie	exon	3744273	3744421	.	-	.	gene_id "GBI_09554"; transcript_id "GBI_09554.2"; exon_number "5";
Scaffold64	StringTie	exon	3744523	3744775	.	-	.	gene_id "GBI_09554"; transcript_id "GBI_09554.2"; exon_number "6";
Scaffold64	StringTie	exon	3744847	3745008	.	-	.	gene_id "GBI_09554"; transcript_id "GBI_09554.2"; exon_number "7";
Scaffold64	StringTie	exon	3745136	3745364	.	-	.	gene_id "GBI_09554"; transcript_id "GBI_09554.2"; exon_number "8";
Scaffold64	StringTie	exon	3745517	3745664	.	-	.	gene_id "GBI_09554"; transcript_id "GBI_09554.2"; exon_number "9";
Scaffold64	StringTie	transcript	3738387	3745664	.	-	.	gene_id "GBI_09554"; transcript_id "GBI_09554.3"; gene_name "GBI_09554"; oId "STRG.12983.1"; cmp_ref "GBI_09554-RA"; class_code "j"; tss_id "TSS31773";
Scaffold64	StringTie	exon	3738387	3739652	.	-	.	gene_id "GBI_09554"; transcript_id "GBI_09554.3"; exon_number "1";
Scaffold64	StringTie	exon	3739732	3739910	.	-	.	gene_id "GBI_09554"; transcript_id "GBI_09554.3"; exon_number "2";
Scaffold64	StringTie	exon	3739998	3740154	.	-	.	gene_id "GBI_09554"; transcript_id "GBI_09554.3"; exon_number "3";
Scaffold64	StringTie	exon	3740369	3740524	.	-	.	gene_id "GBI_09554"; transcript_id "GBI_09554.3"; exon_number "4";
Scaffold64	StringTie	exon	3740730	3740937	.	-	.	gene_id "GBI_09554"; transcript_id "GBI_09554.3"; exon_number "5";
Scaffold64	StringTie	exon	3742183	3742351	.	-	.	gene_id "GBI_09554"; transcript_id "GBI_09554.3"; exon_number "6";
Scaffold64	StringTie	exon	3742434	3742557	.	-	.	gene_id "GBI_09554"; transcript_id "GBI_09554.3"; exon_number "7";
Scaffold64	StringTie	exon	3744273	3744421	.	-	.	gene_id "GBI_09554"; transcript_id "GBI_09554.3"; exon_number "8";
Scaffold64	StringTie	exon	3744523	3744775	.	-	.	gene_id "GBI_09554"; transcript_id "GBI_09554.3"; exon_number "9";
Scaffold64	StringTie	exon	3744847	3745008	.	-	.	gene_id "GBI_09554"; transcript_id "GBI_09554.3"; exon_number "10";
Scaffold64	StringTie	exon	3745136	3745364	.	-	.	gene_id "GBI_09554"; transcript_id "GBI_09554.3"; exon_number "11";
Scaffold64	StringTie	exon	3745517	3745664	.	-	.	gene_id "GBI_09554"; transcript_id "GBI_09554.3"; exon_number "12";
Scaffold64	AGAT	transcript	3738438	3745645	.	-	.	gene_id "GBI_09554"; transcript_id "GBI_09554-RA"; Parent "GBI_09554"; gene_name "GBI_09554";
Scaffold64	maker	exon	3738438	3739652	.	-	.	gene_id "GBI_09554"; transcript_id "GBI_09554-RA"; Parent "GBI_09554-RA"; gene_name "GBI_09554";
Scaffold64	maker	exon	3739732	3739910	.	-	.	gene_id "GBI_09554"; transcript_id "GBI_09554-RA"; Parent "GBI_09554-RA"; gene_name "GBI_09554";
Scaffold64	maker	exon	3739998	3740154	.	-	.	gene_id "GBI_09554"; transcript_id "GBI_09554-RA"; Parent "GBI_09554-RA"; gene_name "GBI_09554";
Scaffold64	maker	exon	3740369	3740524	.	-	.	gene_id "GBI_09554"; transcript_id "GBI_09554-RA"; Parent "GBI_09554-RA"; gene_name "GBI_09554";
Scaffold64	maker	exon	3740730	3740937	.	-	.	gene_id "GBI_09554"; transcript_id "GBI_09554-RA"; Parent "GBI_09554-RA"; gene_name "GBI_09554";
Scaffold64	maker	exon	3741633	3741646	.	-	.	gene_id "GBI_09554"; transcript_id "GBI_09554-RA"; Parent "GBI_09554-RA"; gene_name "GBI_09554";
Scaffold64	maker	exon	3742239	3742351	.	-	.	gene_id "GBI_09554"; transcript_id "GBI_09554-RA"; Parent "GBI_09554-RA"; gene_name "GBI_09554";
Scaffold64	maker	exon	3742434	3742557	.	-	.	gene_id "GBI_09554"; transcript_id "GBI_09554-RA"; Parent "GBI_09554-RA"; gene_name "GBI_09554";
Scaffold64	maker	exon	3744273	3744421	.	-	.	gene_id "GBI_09554"; transcript_id "GBI_09554-RA"; Parent "GBI_09554-RA"; gene_name "GBI_09554";
Scaffold64	maker	exon	3744523	3744775	.	-	.	gene_id "GBI_09554"; transcript_id "GBI_09554-RA"; Parent "GBI_09554-RA"; gene_name "GBI_09554";
Scaffold64	maker	exon	3744847	3745008	.	-	.	gene_id "GBI_09554"; transcript_id "GBI_09554-RA"; Parent "GBI_09554-RA"; gene_name "GBI_09554";
Scaffold64	maker	exon	3745136	3745364	.	-	.	gene_id "GBI_09554"; transcript_id "GBI_09554-RA"; Parent "GBI_09554-RA"; gene_name "GBI_09554";
Scaffold64	maker	exon	3745517	3745645	.	-	.	gene_id "GBI_09554"; transcript_id "GBI_09554-RA"; Parent "GBI_09554-RA"; gene_name "GBI_09554";
Scaffold64	StringTie	transcript	3744474	3745664	.	-	.	gene_id "GBI_09554"; transcript_id "GBI_09554.5"; gene_name "GBI_09554"; oId "STRG.12983.4"; cmp_ref "GBI_09554-RA"; class_code "j"; tss_id "TSS31773";
Scaffold64	StringTie	exon	3744474	3744775	.	-	.	gene_id "GBI_09554"; transcript_id "GBI_09554.5"; exon_number "1";
Scaffold64	StringTie	exon	3744847	3745008	.	-	.	gene_id "GBI_09554"; transcript_id "GBI_09554.5"; exon_number "2";
Scaffold64	StringTie	exon	3745136	3745364	.	-	.	gene_id "GBI_09554"; transcript_id "GBI_09554.5"; exon_number "3";
Scaffold64	StringTie	exon	3745463	3745664	.	-	.	gene_id "GBI_09554"; transcript_id "GBI_09554.5"; exon_number "4";
Scaffold64	StringTie	transcript	3744827	3745664	.	-	.	gene_id "GBI_09554"; transcript_id "GBI_09554.6"; gene_name "GBI_09554"; oId "STRG.12983.5"; cmp_ref "GBI_09554-RA"; class_code "j"; tss_id "TSS31773";
Scaffold64	StringTie	exon	3744827	3745008	.	-	.	gene_id "GBI_09554"; transcript_id "GBI_09554.6"; exon_number "1";
Scaffold64	StringTie	exon	3745136	3745364	.	-	.	gene_id "GBI_09554"; transcript_id "GBI_09554.6"; exon_number "2";
Scaffold64	StringTie	exon	3745449	3745664	.	-	.	gene_id "GBI_09554"; transcript_id "GBI_09554.6"; exon_number "3";
Scaffold64	maker	CDS	3739485	3739652	.	-	0	gene_id "GBI_09554"; transcript_id "GBI_09554-RA"; Parent "GBI_09554-RA"; gene_name "GBI_09554";
Scaffold64	maker	CDS	3739732	3739910	.	-	2	gene_id "GBI_09554"; transcript_id "GBI_09554-RA"; Parent "GBI_09554-RA"; gene_name "GBI_09554";
Scaffold64	maker	CDS	3739998	3740154	.	-	0	gene_id "GBI_09554"; transcript_id "GBI_09554-RA"; Parent "GBI_09554-RA"; gene_name "GBI_09554";
Scaffold64	maker	CDS	3740369	3740524	.	-	0	gene_id "GBI_09554"; transcript_id "GBI_09554-RA"; Parent "GBI_09554-RA"; gene_name "GBI_09554";
Scaffold64	maker	CDS	3740730	3740937	.	-	1	gene_id "GBI_09554"; transcript_id "GBI_09554-RA"; Parent "GBI_09554-RA"; gene_name "GBI_09554";
Scaffold64	maker	CDS	3741633	3741646	.	-	0	gene_id "GBI_09554"; transcript_id "GBI_09554-RA"; Parent "GBI_09554-RA"; gene_name "GBI_09554";
Scaffold64	maker	CDS	3742239	3742351	.	-	2	gene_id "GBI_09554"; transcript_id "GBI_09554-RA"; Parent "GBI_09554-RA"; gene_name "GBI_09554";
Scaffold64	maker	CDS	3742434	3742557	.	-	0	gene_id "GBI_09554"; transcript_id "GBI_09554-RA"; Parent "GBI_09554-RA"; gene_name "GBI_09554";
Scaffold64	maker	CDS	3744273	3744421	.	-	2	gene_id "GBI_09554"; transcript_id "GBI_09554-RA"; Parent "GBI_09554-RA"; gene_name "GBI_09554";
Scaffold64	maker	CDS	3744523	3744775	.	-	0	gene_id "GBI_09554"; transcript_id "GBI_09554-RA"; Parent "GBI_09554-RA"; gene_name "GBI_09554";
Scaffold64	maker	CDS	3744847	3745008	.	-	0	gene_id "GBI_09554"; transcript_id "GBI_09554-RA"; Parent "GBI_09554-RA"; gene_name "GBI_09554";
Scaffold64	AGAT	five_prime_UTR	3745136	3745364	.	-	.	gene_id "GBI_09554"; transcript_id "GBI_09554-RA"; Parent "GBI_09554-RA"; gene_name "GBI_09554";
Scaffold64	AGAT	five_prime_UTR	3745517	3745645	.	-	.	gene_id "GBI_09554"; transcript_id "GBI_09554-RA"; Parent "GBI_09554-RA"; gene_name "GBI_09554";
Scaffold64	AGAT	three_prime_UTR	3738438	3739484	.	-	.	gene_id "GBI_09554"; transcript_id "GBI_09554-RA"; Parent "GBI_09554-RA"; gene_name "GBI_09554";
Scaffold64	AGAT	gene	3745705	3749339	.	+	.	gene_id "GBI_09555"; gene_name "GBI_09555";
Scaffold64	StringTie	transcript	3745705	3749339	.	+	.	gene_id "GBI_09555"; transcript_id "GBI_09555.1"; gene_name "GBI_09555"; oId "STRG.12984.1"; cmp_ref "GBI_09555-RA"; class_code "m"; tss_id "TSS31695";
Scaffold64	StringTie	exon	3745705	3746835	.	+	.	gene_id "GBI_09555"; transcript_id "GBI_09555.1"; exon_number "1";
Scaffold64	StringTie	exon	3746911	3749339	.	+	.	gene_id "GBI_09555"; transcript_id "GBI_09555.1"; exon_number "2";
Scaffold64	AGAT	transcript	3746033	3747262	.	+	.	gene_id "GBI_09555"; transcript_id "GBI_09555-RA"; Parent "GBI_09555"; gene_name "GBI_09555";
Scaffold64	maker	exon	3746033	3746168	.	+	.	gene_id "GBI_09555"; transcript_id "GBI_09555-RA"; Parent "GBI_09555-RA"; gene_name "GBI_09555";
Scaffold64	maker	exon	3746671	3746835	.	+	.	gene_id "GBI_09555"; transcript_id "GBI_09555-RA"; Parent "GBI_09555-RA"; gene_name "GBI_09555";
Scaffold64	maker	exon	3746911	3747262	.	+	.	gene_id "GBI_09555"; transcript_id "GBI_09555-RA"; Parent "GBI_09555-RA"; gene_name "GBI_09555";
Scaffold64	maker	CDS	3746166	3746168	.	+	0	gene_id "GBI_09555"; transcript_id "GBI_09555-RA"; Parent "GBI_09555-RA"; gene_name "GBI_09555";
Scaffold64	maker	CDS	3746671	3746835	.	+	0	gene_id "GBI_09555"; transcript_id "GBI_09555-RA"; Parent "GBI_09555-RA"; gene_name "GBI_09555";
Scaffold64	maker	CDS	3746911	3747054	.	+	0	gene_id "GBI_09555"; transcript_id "GBI_09555-RA"; Parent "GBI_09555-RA"; gene_name "GBI_09555";
Scaffold64	AGAT	five_prime_UTR	3746033	3746165	.	+	.	gene_id "GBI_09555"; transcript_id "GBI_09555-RA"; Parent "GBI_09555-RA"; gene_name "GBI_09555";
Scaffold64	AGAT	three_prime_UTR	3747055	3747262	.	+	.	gene_id "GBI_09555"; transcript_id "GBI_09555-RA"; Parent "GBI_09555-RA"; gene_name "GBI_09555";
Scaffold64	AGAT	gene	3760967	3767180	.	-	.	gene_id "GBI_09556"; gene_name "GBI_09556";
Scaffold64	StringTie	transcript	3760967	3764814	.	-	.	gene_id "GBI_09556"; transcript_id "GBI_09556.1"; gene_name "GBI_09556"; oId "STRG.12985.3"; cmp_ref "GBI_09556-RA"; class_code "j"; tss_id "TSS31774";
Scaffold64	StringTie	exon	3760967	3762183	.	-	.	gene_id "GBI_09556"; transcript_id "GBI_09556.1"; exon_number "1";
Scaffold64	StringTie	exon	3762921	3763064	.	-	.	gene_id "GBI_09556"; transcript_id "GBI_09556.1"; exon_number "2";
Scaffold64	StringTie	exon	3764265	3764375	.	-	.	gene_id "GBI_09556"; transcript_id "GBI_09556.1"; exon_number "3";
Scaffold64	StringTie	exon	3764467	3764814	.	-	.	gene_id "GBI_09556"; transcript_id "GBI_09556.1"; exon_number "4";
Scaffold64	StringTie	transcript	3760967	3764814	.	-	.	gene_id "GBI_09556"; transcript_id "GBI_09556.2"; gene_name "GBI_09556"; oId "STRG.12985.2"; cmp_ref "GBI_09556-RA"; class_code "n"; tss_id "TSS31774";
Scaffold64	StringTie	exon	3760967	3763064	.	-	.	gene_id "GBI_09556"; transcript_id "GBI_09556.2"; exon_number "1";
Scaffold64	StringTie	exon	3764265	3764375	.	-	.	gene_id "GBI_09556"; transcript_id "GBI_09556.2"; exon_number "2";
Scaffold64	StringTie	exon	3764467	3764814	.	-	.	gene_id "GBI_09556"; transcript_id "GBI_09556.2"; exon_number "3";
Scaffold64	StringTie	transcript	3760967	3764814	.	-	.	gene_id "GBI_09556"; transcript_id "GBI_09556.3"; gene_name "GBI_09556"; oId "STRG.12985.1"; cmp_ref "GBI_09556-RA"; class_code "n"; tss_id "TSS31774";
Scaffold64	StringTie	exon	3760967	3762183	.	-	.	gene_id "GBI_09556"; transcript_id "GBI_09556.3"; exon_number "1";
Scaffold64	StringTie	exon	3762921	3764375	.	-	.	gene_id "GBI_09556"; transcript_id "GBI_09556.3"; exon_number "2";
Scaffold64	StringTie	exon	3764467	3764814	.	-	.	gene_id "GBI_09556"; transcript_id "GBI_09556.3"; exon_number "3";
Scaffold64	AGAT	transcript	3760967	3767180	.	-	.	gene_id "GBI_09556"; transcript_id "GBI_09556-RA"; Parent "GBI_09556"; gene_name "GBI_09556";
Scaffold64	maker	exon	3760967	3762183	.	-	.	gene_id "GBI_09556"; transcript_id "GBI_09556-RA"; Parent "GBI_09556-RA"; gene_name "GBI_09556";
Scaffold64	maker	exon	3762921	3763064	.	-	.	gene_id "GBI_09556"; transcript_id "GBI_09556-RA"; Parent "GBI_09556-RA"; gene_name "GBI_09556";
Scaffold64	maker	exon	3764265	3764375	.	-	.	gene_id "GBI_09556"; transcript_id "GBI_09556-RA"; Parent "GBI_09556-RA"; gene_name "GBI_09556";
Scaffold64	maker	exon	3767175	3767180	.	-	.	gene_id "GBI_09556"; transcript_id "GBI_09556-RA"; Parent "GBI_09556-RA"; gene_name "GBI_09556";
Scaffold64	maker	CDS	3762076	3762183	.	-	0	gene_id "GBI_09556"; transcript_id "GBI_09556-RA"; Parent "GBI_09556-RA"; gene_name "GBI_09556";
Scaffold64	maker	CDS	3762921	3763064	.	-	0	gene_id "GBI_09556"; transcript_id "GBI_09556-RA"; Parent "GBI_09556-RA"; gene_name "GBI_09556";
Scaffold64	maker	CDS	3764265	3764375	.	-	0	gene_id "GBI_09556"; transcript_id "GBI_09556-RA"; Parent "GBI_09556-RA"; gene_name "GBI_09556";
Scaffold64	maker	CDS	3767175	3767180	.	-	0	gene_id "GBI_09556"; transcript_id "GBI_09556-RA"; Parent "GBI_09556-RA"; gene_name "GBI_09556";
Scaffold64	AGAT	three_prime_UTR	3760967	3762075	.	-	.	gene_id "GBI_09556"; transcript_id "GBI_09556-RA"; Parent "GBI_09556-RA"; gene_name "GBI_09556";
Scaffold64	AGAT	gene	3765064	3777570	.	+	.	gene_id "GBI_09557"; gene_name "GBI_09557";
Scaffold64	StringTie	transcript	3765064	3777570	.	+	.	gene_id "GBI_09557"; transcript_id "GBI_09557.1"; gene_name "GBI_09557"; oId "STRG.12986.2"; cmp_ref "GBI_09557-RB"; class_code "j"; tss_id "TSS31697";
Scaffold64	StringTie	exon	3765064	3765411	.	+	.	gene_id "GBI_09557"; transcript_id "GBI_09557.1"; exon_number "1";
Scaffold64	StringTie	exon	3773662	3773787	.	+	.	gene_id "GBI_09557"; transcript_id "GBI_09557.1"; exon_number "2";
Scaffold64	StringTie	exon	3775495	3777570	.	+	.	gene_id "GBI_09557"; transcript_id "GBI_09557.1"; exon_number "3";
Scaffold64	StringTie	transcript	3765064	3777570	.	+	.	gene_id "GBI_09557"; transcript_id "GBI_09557.2"; gene_name "GBI_09557"; oId "STRG.12986.1"; cmp_ref "GBI_09557-RA"; class_code "j"; tss_id "TSS31697";
Scaffold64	StringTie	exon	3765064	3765411	.	+	.	gene_id "GBI_09557"; transcript_id "GBI_09557.2"; exon_number "1";
Scaffold64	StringTie	exon	3770252	3770369	.	+	.	gene_id "GBI_09557"; transcript_id "GBI_09557.2"; exon_number "2";
Scaffold64	StringTie	exon	3770448	3770639	.	+	.	gene_id "GBI_09557"; transcript_id "GBI_09557.2"; exon_number "3";
Scaffold64	StringTie	exon	3773662	3773787	.	+	.	gene_id "GBI_09557"; transcript_id "GBI_09557.2"; exon_number "4";
Scaffold64	StringTie	exon	3775495	3777570	.	+	.	gene_id "GBI_09557"; transcript_id "GBI_09557.2"; exon_number "5";
Scaffold64	StringTie	transcript	3769474	3777570	.	+	.	gene_id "GBI_09557"; transcript_id "GBI_09557.3"; gene_name "GBI_09557"; oId "STRG.12986.4"; cmp_ref "GBI_09557-RA"; class_code "m"; tss_id "TSS31698";
Scaffold64	StringTie	exon	3769474	3770639	.	+	.	gene_id "GBI_09557"; transcript_id "GBI_09557.3"; exon_number "1";
Scaffold64	StringTie	exon	3773662	3773787	.	+	.	gene_id "GBI_09557"; transcript_id "GBI_09557.3"; exon_number "2";
Scaffold64	StringTie	exon	3775495	3777570	.	+	.	gene_id "GBI_09557"; transcript_id "GBI_09557.3"; exon_number "3";
Scaffold64	StringTie	transcript	3769474	3777570	.	+	.	gene_id "GBI_09557"; transcript_id "GBI_09557.4"; gene_name "GBI_09557"; oId "STRG.12986.3"; cmp_ref "GBI_09557-RA"; class_code "m"; tss_id "TSS31698";
Scaffold64	StringTie	exon	3769474	3770160	.	+	.	gene_id "GBI_09557"; transcript_id "GBI_09557.4"; exon_number "1";
Scaffold64	StringTie	exon	3770252	3773787	.	+	.	gene_id "GBI_09557"; transcript_id "GBI_09557.4"; exon_number "2";
Scaffold64	StringTie	exon	3775495	3777570	.	+	.	gene_id "GBI_09557"; transcript_id "GBI_09557.4"; exon_number "3";
Scaffold64	AGAT	transcript	3769683	3777021	.	+	.	gene_id "GBI_09557"; transcript_id "GBI_09557-RA"; Parent "GBI_09557"; gene_name "GBI_09557";
Scaffold64	maker	exon	3769683	3770160	.	+	.	gene_id "GBI_09557"; transcript_id "GBI_09557-RA"; Parent "GBI_09557-RA"; gene_name "GBI_09557";
Scaffold64	maker	exon	3770252	3770369	.	+	.	gene_id "GBI_09557"; transcript_id "GBI_09557-RA"; Parent "GBI_09557-RA"; gene_name "GBI_09557";
Scaffold64	maker	exon	3770448	3770639	.	+	.	gene_id "GBI_09557"; transcript_id "GBI_09557-RA"; Parent "GBI_09557-RA"; gene_name "GBI_09557";
Scaffold64	maker	exon	3773662	3773787	.	+	.	gene_id "GBI_09557"; transcript_id "GBI_09557-RA"; Parent "GBI_09557-RA"; gene_name "GBI_09557";
Scaffold64	maker	exon	3775495	3777021	.	+	.	gene_id "GBI_09557"; transcript_id "GBI_09557-RA"; Parent "GBI_09557-RA"; gene_name "GBI_09557";
Scaffold64	maker	CDS	3770093	3770160	.	+	0	gene_id "GBI_09557"; transcript_id "GBI_09557-RA"; Parent "GBI_09557-RA"; gene_name "GBI_09557";
Scaffold64	maker	CDS	3770252	3770369	.	+	1	gene_id "GBI_09557"; transcript_id "GBI_09557-RA"; Parent "GBI_09557-RA"; gene_name "GBI_09557";
Scaffold64	maker	CDS	3770448	3770639	.	+	0	gene_id "GBI_09557"; transcript_id "GBI_09557-RA"; Parent "GBI_09557-RA"; gene_name "GBI_09557";
Scaffold64	maker	CDS	3773662	3773787	.	+	0	gene_id "GBI_09557"; transcript_id "GBI_09557-RA"; Parent "GBI_09557-RA"; gene_name "GBI_09557";
Scaffold64	maker	CDS	3775495	3775605	.	+	0	gene_id "GBI_09557"; transcript_id "GBI_09557-RA"; Parent "GBI_09557-RA"; gene_name "GBI_09557";
Scaffold64	AGAT	five_prime_UTR	3769683	3770092	.	+	.	gene_id "GBI_09557"; transcript_id "GBI_09557-RA"; Parent "GBI_09557-RA"; gene_name "GBI_09557";
Scaffold64	AGAT	three_prime_UTR	3775606	3777021	.	+	.	gene_id "GBI_09557"; transcript_id "GBI_09557-RA"; Parent "GBI_09557-RA"; gene_name "GBI_09557";
Scaffold64	AGAT	transcript	3770165	3777021	.	+	.	gene_id "GBI_09557"; transcript_id "GBI_09557-RB"; Parent "GBI_09557"; gene_name "GBI_09557";
Scaffold64	maker	exon	3770165	3770369	.	+	.	gene_id "GBI_09557"; transcript_id "GBI_09557-RB"; Parent "GBI_09557-RB"; gene_name "GBI_09557"; previous_transcript_id "GBI_09557-RB";
Scaffold64	maker	exon	3770448	3770639	.	+	.	gene_id "GBI_09557"; transcript_id "GBI_09557-RB"; Parent "GBI_09557-RB"; gene_name "GBI_09557"; previous_transcript_id "GBI_09557-RB";
Scaffold64	maker	exon	3773662	3773787	.	+	.	gene_id "GBI_09557"; transcript_id "GBI_09557-RB"; Parent "GBI_09557-RB"; gene_name "GBI_09557"; previous_transcript_id "GBI_09557-RB";
Scaffold64	maker	exon	3775495	3777021	.	+	.	gene_id "GBI_09557"; transcript_id "GBI_09557-RB"; Parent "GBI_09557-RB"; gene_name "GBI_09557"; previous_transcript_id "GBI_09557-RB";
Scaffold64	maker	CDS	3770277	3770369	.	+	0	gene_id "GBI_09557"; transcript_id "GBI_09557-RB"; Parent "GBI_09557-RB"; gene_name "GBI_09557"; previous_transcript_id "GBI_09557-RB";
Scaffold64	maker	CDS	3770448	3770639	.	+	0	gene_id "GBI_09557"; transcript_id "GBI_09557-RB"; Parent "GBI_09557-RB"; gene_name "GBI_09557"; previous_transcript_id "GBI_09557-RB";
Scaffold64	maker	CDS	3773662	3773787	.	+	0	gene_id "GBI_09557"; transcript_id "GBI_09557-RB"; Parent "GBI_09557-RB"; gene_name "GBI_09557"; previous_transcript_id "GBI_09557-RB";
Scaffold64	maker	CDS	3775495	3775605	.	+	0	gene_id "GBI_09557"; transcript_id "GBI_09557-RB"; Parent "GBI_09557-RB"; gene_name "GBI_09557"; previous_transcript_id "GBI_09557-RB";
Scaffold64	AGAT	five_prime_UTR	3770165	3770276	.	+	.	gene_id "GBI_09557"; transcript_id "GBI_09557-RB"; Parent "GBI_09557-RB"; gene_name "GBI_09557"; previous_transcript_id "GBI_09557-RB";
Scaffold64	AGAT	three_prime_UTR	3775606	3777021	.	+	.	gene_id "GBI_09557"; transcript_id "GBI_09557-RB"; Parent "GBI_09557-RB"; gene_name "GBI_09557"; previous_transcript_id "GBI_09557-RB";
Scaffold64	AGAT	gene	3775300	3775369	.	-	.	gene_id "GBI_09558"; gene_name "GBI_09558";
Scaffold64	AGAT	transcript	3775300	3775369	.	-	.	gene_id "GBI_09558"; transcript_id "GBI_09558-RA"; Parent "GBI_09558"; gene_name "GBI_09558";
Scaffold64	maker	exon	3775300	3775369	.	-	.	gene_id "GBI_09558"; transcript_id "GBI_09558-RA"; Parent "GBI_09558-RA"; gene_name "GBI_09558";
Scaffold64	AGAT	gene	3788463	3819138	.	+	.	gene_id "GBI_09559"; gene_name "GBI_09559";
Scaffold64	AGAT	transcript	3788463	3819138	.	+	.	gene_id "GBI_09559"; transcript_id "GBI_09559-RA"; Parent "GBI_09559"; gene_name "GBI_09559";
Scaffold64	maker	exon	3788463	3788646	.	+	.	gene_id "GBI_09559"; transcript_id "GBI_09559-RA"; Parent "GBI_09559-RA"; gene_name "GBI_09559";
Scaffold64	maker	exon	3803785	3803925	.	+	.	gene_id "GBI_09559"; transcript_id "GBI_09559-RA"; Parent "GBI_09559-RA"; gene_name "GBI_09559";
Scaffold64	maker	exon	3804794	3805005	.	+	.	gene_id "GBI_09559"; transcript_id "GBI_09559-RA"; Parent "GBI_09559-RA"; gene_name "GBI_09559";
Scaffold64	maker	exon	3810665	3810844	.	+	.	gene_id "GBI_09559"; transcript_id "GBI_09559-RA"; Parent "GBI_09559-RA"; gene_name "GBI_09559";
Scaffold64	maker	exon	3812920	3813132	.	+	.	gene_id "GBI_09559"; transcript_id "GBI_09559-RA"; Parent "GBI_09559-RA"; gene_name "GBI_09559";
Scaffold64	maker	exon	3814770	3814959	.	+	.	gene_id "GBI_09559"; transcript_id "GBI_09559-RA"; Parent "GBI_09559-RA"; gene_name "GBI_09559";
Scaffold64	maker	exon	3816628	3816745	.	+	.	gene_id "GBI_09559"; transcript_id "GBI_09559-RA"; Parent "GBI_09559-RA"; gene_name "GBI_09559";
Scaffold64	maker	exon	3817882	3819138	.	+	.	gene_id "GBI_09559"; transcript_id "GBI_09559-RA"; Parent "GBI_09559-RA"; gene_name "GBI_09559";
Scaffold64	maker	CDS	3813034	3813132	.	+	0	gene_id "GBI_09559"; transcript_id "GBI_09559-RA"; Parent "GBI_09559-RA"; gene_name "GBI_09559";
Scaffold64	maker	CDS	3814770	3814959	.	+	0	gene_id "GBI_09559"; transcript_id "GBI_09559-RA"; Parent "GBI_09559-RA"; gene_name "GBI_09559";
Scaffold64	maker	CDS	3816628	3816745	.	+	2	gene_id "GBI_09559"; transcript_id "GBI_09559-RA"; Parent "GBI_09559-RA"; gene_name "GBI_09559";
Scaffold64	maker	CDS	3817882	3817996	.	+	1	gene_id "GBI_09559"; transcript_id "GBI_09559-RA"; Parent "GBI_09559-RA"; gene_name "GBI_09559";
Scaffold64	AGAT	five_prime_UTR	3788463	3788646	.	+	.	gene_id "GBI_09559"; transcript_id "GBI_09559-RA"; Parent "GBI_09559-RA"; gene_name "GBI_09559";
Scaffold64	AGAT	five_prime_UTR	3803785	3803925	.	+	.	gene_id "GBI_09559"; transcript_id "GBI_09559-RA"; Parent "GBI_09559-RA"; gene_name "GBI_09559";
Scaffold64	AGAT	five_prime_UTR	3804794	3805005	.	+	.	gene_id "GBI_09559"; transcript_id "GBI_09559-RA"; Parent "GBI_09559-RA"; gene_name "GBI_09559";
Scaffold64	AGAT	five_prime_UTR	3810665	3810844	.	+	.	gene_id "GBI_09559"; transcript_id "GBI_09559-RA"; Parent "GBI_09559-RA"; gene_name "GBI_09559";
Scaffold64	AGAT	five_prime_UTR	3812920	3813033	.	+	.	gene_id "GBI_09559"; transcript_id "GBI_09559-RA"; Parent "GBI_09559-RA"; gene_name "GBI_09559";
Scaffold64	AGAT	three_prime_UTR	3817997	3819138	.	+	.	gene_id "GBI_09559"; transcript_id "GBI_09559-RA"; Parent "GBI_09559-RA"; gene_name "GBI_09559";
Scaffold64	AGAT	transcript	3792051	3819138	.	+	.	gene_id "GBI_09559"; transcript_id "GBI_09559-RB"; Parent "GBI_09559"; gene_name "GBI_09559";
Scaffold64	maker	exon	3792051	3792170	.	+	.	gene_id "GBI_09559"; transcript_id "GBI_09559-RB"; Parent "GBI_09559-RB"; gene_name "GBI_09559"; previous_transcript_id "GBI_09559-RB";
Scaffold64	maker	exon	3795653	3795665	.	+	.	gene_id "GBI_09559"; transcript_id "GBI_09559-RB"; Parent "GBI_09559-RB"; gene_name "GBI_09559"; previous_transcript_id "GBI_09559-RB";
Scaffold64	maker	exon	3803785	3803925	.	+	.	gene_id "GBI_09559"; transcript_id "GBI_09559-RB"; Parent "GBI_09559-RB"; gene_name "GBI_09559"; previous_transcript_id "GBI_09559-RB";
Scaffold64	maker	exon	3804794	3805005	.	+	.	gene_id "GBI_09559"; transcript_id "GBI_09559-RB"; Parent "GBI_09559-RB"; gene_name "GBI_09559"; previous_transcript_id "GBI_09559-RB";
Scaffold64	maker	exon	3810665	3810844	.	+	.	gene_id "GBI_09559"; transcript_id "GBI_09559-RB"; Parent "GBI_09559-RB"; gene_name "GBI_09559"; previous_transcript_id "GBI_09559-RB";
Scaffold64	maker	exon	3812920	3813132	.	+	.	gene_id "GBI_09559"; transcript_id "GBI_09559-RB"; Parent "GBI_09559-RB"; gene_name "GBI_09559"; previous_transcript_id "GBI_09559-RB";
Scaffold64	maker	exon	3814770	3814959	.	+	.	gene_id "GBI_09559"; transcript_id "GBI_09559-RB"; Parent "GBI_09559-RB"; gene_name "GBI_09559"; previous_transcript_id "GBI_09559-RB";
Scaffold64	maker	exon	3816628	3816745	.	+	.	gene_id "GBI_09559"; transcript_id "GBI_09559-RB"; Parent "GBI_09559-RB"; gene_name "GBI_09559"; previous_transcript_id "GBI_09559-RB";
Scaffold64	maker	exon	3817882	3819138	.	+	.	gene_id "GBI_09559"; transcript_id "GBI_09559-RB"; Parent "GBI_09559-RB"; gene_name "GBI_09559"; previous_transcript_id "GBI_09559-RB";
Scaffold64	maker	CDS	3792051	3792170	.	+	0	gene_id "GBI_09559"; transcript_id "GBI_09559-RB"; Parent "GBI_09559-RB"; gene_name "GBI_09559"; previous_transcript_id "GBI_09559-RB";
Scaffold64	maker	CDS	3795653	3795665	.	+	0	gene_id "GBI_09559"; transcript_id "GBI_09559-RB"; Parent "GBI_09559-RB"; gene_name "GBI_09559"; previous_transcript_id "GBI_09559-RB";
Scaffold64	maker	CDS	3803785	3803925	.	+	2	gene_id "GBI_09559"; transcript_id "GBI_09559-RB"; Parent "GBI_09559-RB"; gene_name "GBI_09559"; previous_transcript_id "GBI_09559-RB";
Scaffold64	maker	CDS	3804794	3805005	.	+	2	gene_id "GBI_09559"; transcript_id "GBI_09559-RB"; Parent "GBI_09559-RB"; gene_name "GBI_09559"; previous_transcript_id "GBI_09559-RB";
Scaffold64	maker	CDS	3810665	3810844	.	+	0	gene_id "GBI_09559"; transcript_id "GBI_09559-RB"; Parent "GBI_09559-RB"; gene_name "GBI_09559"; previous_transcript_id "GBI_09559-RB";
Scaffold64	maker	CDS	3812920	3813132	.	+	0	gene_id "GBI_09559"; transcript_id "GBI_09559-RB"; Parent "GBI_09559-RB"; gene_name "GBI_09559"; previous_transcript_id "GBI_09559-RB";
Scaffold64	maker	CDS	3814770	3814959	.	+	0	gene_id "GBI_09559"; transcript_id "GBI_09559-RB"; Parent "GBI_09559-RB"; gene_name "GBI_09559"; previous_transcript_id "GBI_09559-RB";
Scaffold64	maker	CDS	3816628	3816745	.	+	2	gene_id "GBI_09559"; transcript_id "GBI_09559-RB"; Parent "GBI_09559-RB"; gene_name "GBI_09559"; previous_transcript_id "GBI_09559-RB";
Scaffold64	maker	CDS	3817882	3817996	.	+	1	gene_id "GBI_09559"; transcript_id "GBI_09559-RB"; Parent "GBI_09559-RB"; gene_name "GBI_09559"; previous_transcript_id "GBI_09559-RB";
Scaffold64	AGAT	three_prime_UTR	3817997	3819138	.	+	.	gene_id "GBI_09559"; transcript_id "GBI_09559-RB"; Parent "GBI_09559-RB"; gene_name "GBI_09559"; previous_transcript_id "GBI_09559-RB";
Scaffold64	AGAT	gene	3821295	3834311	.	+	.	gene_id "GBI_09560"; gene_name "GBI_09560";
Scaffold64	AGAT	transcript	3821295	3834311	.	+	.	gene_id "GBI_09560"; transcript_id "GBI_09560-RA"; Parent "GBI_09560"; gene_name "GBI_09560";
Scaffold64	maker	exon	3821295	3821424	.	+	.	gene_id "GBI_09560"; transcript_id "GBI_09560-RA"; Parent "GBI_09560-RA"; gene_name "GBI_09560";
Scaffold64	maker	exon	3823273	3823422	.	+	.	gene_id "GBI_09560"; transcript_id "GBI_09560-RA"; Parent "GBI_09560-RA"; gene_name "GBI_09560";
Scaffold64	maker	exon	3827106	3827317	.	+	.	gene_id "GBI_09560"; transcript_id "GBI_09560-RA"; Parent "GBI_09560-RA"; gene_name "GBI_09560";
Scaffold64	maker	exon	3831224	3831415	.	+	.	gene_id "GBI_09560"; transcript_id "GBI_09560-RA"; Parent "GBI_09560-RA"; gene_name "GBI_09560";
Scaffold64	maker	exon	3834117	3834311	.	+	.	gene_id "GBI_09560"; transcript_id "GBI_09560-RA"; Parent "GBI_09560-RA"; gene_name "GBI_09560";
Scaffold64	maker	CDS	3821310	3821424	.	+	0	gene_id "GBI_09560"; transcript_id "GBI_09560-RA"; Parent "GBI_09560-RA"; gene_name "GBI_09560";
Scaffold64	maker	CDS	3823273	3823422	.	+	2	gene_id "GBI_09560"; transcript_id "GBI_09560-RA"; Parent "GBI_09560-RA"; gene_name "GBI_09560";
Scaffold64	maker	CDS	3827106	3827317	.	+	2	gene_id "GBI_09560"; transcript_id "GBI_09560-RA"; Parent "GBI_09560-RA"; gene_name "GBI_09560";
Scaffold64	maker	CDS	3831224	3831415	.	+	0	gene_id "GBI_09560"; transcript_id "GBI_09560-RA"; Parent "GBI_09560-RA"; gene_name "GBI_09560";
Scaffold64	maker	CDS	3834117	3834311	.	+	0	gene_id "GBI_09560"; transcript_id "GBI_09560-RA"; Parent "GBI_09560-RA"; gene_name "GBI_09560";
Scaffold64	AGAT	five_prime_UTR	3821295	3821309	.	+	.	gene_id "GBI_09560"; transcript_id "GBI_09560-RA"; Parent "GBI_09560-RA"; gene_name "GBI_09560";
Scaffold64	AGAT	transcript	3822442	3834311	.	+	.	gene_id "GBI_09560"; transcript_id "GBI_09560-RB"; Parent "GBI_09560"; gene_name "GBI_09560";
Scaffold64	maker	exon	3822442	3822579	.	+	.	gene_id "GBI_09560"; transcript_id "GBI_09560-RB"; Parent "GBI_09560-RB"; gene_name "GBI_09560"; previous_transcript_id "GBI_09560-RB";
Scaffold64	maker	exon	3823273	3823422	.	+	.	gene_id "GBI_09560"; transcript_id "GBI_09560-RB"; Parent "GBI_09560-RB"; gene_name "GBI_09560"; previous_transcript_id "GBI_09560-RB";
Scaffold64	maker	exon	3827106	3827317	.	+	.	gene_id "GBI_09560"; transcript_id "GBI_09560-RB"; Parent "GBI_09560-RB"; gene_name "GBI_09560"; previous_transcript_id "GBI_09560-RB";
Scaffold64	maker	exon	3831224	3831415	.	+	.	gene_id "GBI_09560"; transcript_id "GBI_09560-RB"; Parent "GBI_09560-RB"; gene_name "GBI_09560"; previous_transcript_id "GBI_09560-RB";
Scaffold64	maker	exon	3834117	3834311	.	+	.	gene_id "GBI_09560"; transcript_id "GBI_09560-RB"; Parent "GBI_09560-RB"; gene_name "GBI_09560"; previous_transcript_id "GBI_09560-RB";
Scaffold64	maker	CDS	3831230	3831415	.	+	0	gene_id "GBI_09560"; transcript_id "GBI_09560-RB"; Parent "GBI_09560-RB"; gene_name "GBI_09560"; previous_transcript_id "GBI_09560-RB";
Scaffold64	maker	CDS	3834117	3834311	.	+	0	gene_id "GBI_09560"; transcript_id "GBI_09560-RB"; Parent "GBI_09560-RB"; gene_name "GBI_09560"; previous_transcript_id "GBI_09560-RB";
Scaffold64	AGAT	five_prime_UTR	3822442	3822579	.	+	.	gene_id "GBI_09560"; transcript_id "GBI_09560-RB"; Parent "GBI_09560-RB"; gene_name "GBI_09560"; previous_transcript_id "GBI_09560-RB";
Scaffold64	AGAT	five_prime_UTR	3823273	3823422	.	+	.	gene_id "GBI_09560"; transcript_id "GBI_09560-RB"; Parent "GBI_09560-RB"; gene_name "GBI_09560"; previous_transcript_id "GBI_09560-RB";
Scaffold64	AGAT	five_prime_UTR	3827106	3827317	.	+	.	gene_id "GBI_09560"; transcript_id "GBI_09560-RB"; Parent "GBI_09560-RB"; gene_name "GBI_09560"; previous_transcript_id "GBI_09560-RB";
Scaffold64	AGAT	five_prime_UTR	3831224	3831229	.	+	.	gene_id "GBI_09560"; transcript_id "GBI_09560-RB"; Parent "GBI_09560-RB"; gene_name "GBI_09560"; previous_transcript_id "GBI_09560-RB";
Scaffold64	AGAT	transcript	3823260	3834311	.	+	.	gene_id "GBI_09560"; transcript_id "GBI_09560-RC"; Parent "GBI_09560"; gene_name "GBI_09560";
Scaffold64	maker	exon	3823260	3823422	.	+	.	gene_id "GBI_09560"; transcript_id "GBI_09560-RC"; Parent "GBI_09560-RC"; gene_name "GBI_09560"; previous_transcript_id "GBI_09560-RC";
Scaffold64	maker	exon	3827106	3827317	.	+	.	gene_id "GBI_09560"; transcript_id "GBI_09560-RC"; Parent "GBI_09560-RC"; gene_name "GBI_09560"; previous_transcript_id "GBI_09560-RC";
Scaffold64	maker	exon	3831224	3831415	.	+	.	gene_id "GBI_09560"; transcript_id "GBI_09560-RC"; Parent "GBI_09560-RC"; gene_name "GBI_09560"; previous_transcript_id "GBI_09560-RC";
Scaffold64	maker	exon	3834117	3834311	.	+	.	gene_id "GBI_09560"; transcript_id "GBI_09560-RC"; Parent "GBI_09560-RC"; gene_name "GBI_09560"; previous_transcript_id "GBI_09560-RC";
Scaffold64	maker	CDS	3823260	3823422	.	+	0	gene_id "GBI_09560"; transcript_id "GBI_09560-RC"; Parent "GBI_09560-RC"; gene_name "GBI_09560"; previous_transcript_id "GBI_09560-RC";
Scaffold64	maker	CDS	3827106	3827317	.	+	2	gene_id "GBI_09560"; transcript_id "GBI_09560-RC"; Parent "GBI_09560-RC"; gene_name "GBI_09560"; previous_transcript_id "GBI_09560-RC";
Scaffold64	maker	CDS	3831224	3831415	.	+	0	gene_id "GBI_09560"; transcript_id "GBI_09560-RC"; Parent "GBI_09560-RC"; gene_name "GBI_09560"; previous_transcript_id "GBI_09560-RC";
Scaffold64	maker	CDS	3834117	3834311	.	+	0	gene_id "GBI_09560"; transcript_id "GBI_09560-RC"; Parent "GBI_09560-RC"; gene_name "GBI_09560"; previous_transcript_id "GBI_09560-RC";
Scaffold64	AGAT	gene	3842486	3858075	.	+	.	gene_id "GBI_09561"; gene_name "GBI_09561";
Scaffold64	AGAT	transcript	3842486	3854642	.	+	.	gene_id "GBI_09561"; transcript_id "GBI_09561-RA"; Parent "GBI_09561"; gene_name "GBI_09561";
Scaffold64	maker	exon	3842486	3842678	.	+	.	gene_id "GBI_09561"; transcript_id "GBI_09561-RA"; Parent "GBI_09561-RA"; gene_name "GBI_09561";
Scaffold64	maker	exon	3845628	3845839	.	+	.	gene_id "GBI_09561"; transcript_id "GBI_09561-RA"; Parent "GBI_09561-RA"; gene_name "GBI_09561";
Scaffold64	maker	exon	3850231	3850410	.	+	.	gene_id "GBI_09561"; transcript_id "GBI_09561-RA"; Parent "GBI_09561-RA"; gene_name "GBI_09561";
Scaffold64	maker	exon	3854463	3854642	.	+	.	gene_id "GBI_09561"; transcript_id "GBI_09561-RA"; Parent "GBI_09561-RA"; gene_name "GBI_09561";
Scaffold64	StringTie	transcript	3842500	3843998	.	+	.	gene_id "GBI_09561"; transcript_id "GBI_09561.2"; gene_name "GBI_09561"; oId "STRG.12991.1"; cmp_ref "GBI_09561-RA"; class_code "j"; tss_id "TSS31703";
Scaffold64	StringTie	exon	3842500	3842678	.	+	.	gene_id "GBI_09561"; transcript_id "GBI_09561.2"; exon_number "1";
Scaffold64	StringTie	exon	3843848	3843998	.	+	.	gene_id "GBI_09561"; transcript_id "GBI_09561.2"; exon_number "2";
Scaffold64	StringTie	transcript	3845625	3858075	.	+	.	gene_id "GBI_09561"; transcript_id "GBI_09561.3"; gene_name "GBI_09561"; oId "STRG.12992.1"; cmp_ref "GBI_09561-RA"; class_code "j"; tss_id "TSS31704";
Scaffold64	StringTie	exon	3845625	3845839	.	+	.	gene_id "GBI_09561"; transcript_id "GBI_09561.3"; exon_number "1";
Scaffold64	StringTie	exon	3850231	3850410	.	+	.	gene_id "GBI_09561"; transcript_id "GBI_09561.3"; exon_number "2";
Scaffold64	StringTie	exon	3854463	3854654	.	+	.	gene_id "GBI_09561"; transcript_id "GBI_09561.3"; exon_number "3";
Scaffold64	StringTie	exon	3857878	3858075	.	+	.	gene_id "GBI_09561"; transcript_id "GBI_09561.3"; exon_number "4";
Scaffold64	maker	CDS	3842561	3842678	.	+	0	gene_id "GBI_09561"; transcript_id "GBI_09561-RA"; Parent "GBI_09561-RA"; gene_name "GBI_09561";
Scaffold64	maker	CDS	3845628	3845839	.	+	2	gene_id "GBI_09561"; transcript_id "GBI_09561-RA"; Parent "GBI_09561-RA"; gene_name "GBI_09561";
Scaffold64	maker	CDS	3850231	3850410	.	+	0	gene_id "GBI_09561"; transcript_id "GBI_09561-RA"; Parent "GBI_09561-RA"; gene_name "GBI_09561";
Scaffold64	maker	CDS	3854463	3854642	.	+	0	gene_id "GBI_09561"; transcript_id "GBI_09561-RA"; Parent "GBI_09561-RA"; gene_name "GBI_09561";
Scaffold64	AGAT	five_prime_UTR	3842486	3842560	.	+	.	gene_id "GBI_09561"; transcript_id "GBI_09561-RA"; Parent "GBI_09561-RA"; gene_name "GBI_09561";
Scaffold64	AGAT	gene	3872734	3895082	.	+	.	gene_id "GBI_09562"; gene_name "GBI_09562";
Scaffold64	AGAT	transcript	3872734	3890200	.	+	.	gene_id "GBI_09562"; transcript_id "GBI_09562-RA"; Parent "GBI_09562"; gene_name "GBI_09562";
Scaffold64	maker	exon	3872734	3873122	.	+	.	gene_id "GBI_09562"; transcript_id "GBI_09562-RA"; Parent "GBI_09562-RA"; gene_name "GBI_09562";
Scaffold64	maker	exon	3873602	3873754	.	+	.	gene_id "GBI_09562"; transcript_id "GBI_09562-RA"; Parent "GBI_09562-RA"; gene_name "GBI_09562";
Scaffold64	maker	exon	3879531	3879742	.	+	.	gene_id "GBI_09562"; transcript_id "GBI_09562-RA"; Parent "GBI_09562-RA"; gene_name "GBI_09562";
Scaffold64	maker	exon	3879843	3880019	.	+	.	gene_id "GBI_09562"; transcript_id "GBI_09562-RA"; Parent "GBI_09562-RA"; gene_name "GBI_09562";
Scaffold64	maker	exon	3883082	3883264	.	+	.	gene_id "GBI_09562"; transcript_id "GBI_09562-RA"; Parent "GBI_09562-RA"; gene_name "GBI_09562";
Scaffold64	maker	exon	3889964	3890200	.	+	.	gene_id "GBI_09562"; transcript_id "GBI_09562-RA"; Parent "GBI_09562-RA"; gene_name "GBI_09562";
Scaffold64	StringTie	transcript	3872745	3895082	.	+	.	gene_id "GBI_09562"; transcript_id "GBI_09562.2"; gene_name "GBI_09562"; oId "STRG.12993.1"; cmp_ref "GBI_09562-RA"; class_code "j"; tss_id "TSS31705";
Scaffold64	StringTie	exon	3872745	3873122	.	+	.	gene_id "GBI_09562"; transcript_id "GBI_09562.2"; exon_number "1";
Scaffold64	StringTie	exon	3873602	3873754	.	+	.	gene_id "GBI_09562"; transcript_id "GBI_09562.2"; exon_number "2";
Scaffold64	StringTie	exon	3879531	3879742	.	+	.	gene_id "GBI_09562"; transcript_id "GBI_09562.2"; exon_number "3";
Scaffold64	StringTie	exon	3879843	3880019	.	+	.	gene_id "GBI_09562"; transcript_id "GBI_09562.2"; exon_number "4";
Scaffold64	StringTie	exon	3883082	3883264	.	+	.	gene_id "GBI_09562"; transcript_id "GBI_09562.2"; exon_number "5";
Scaffold64	StringTie	exon	3889964	3890192	.	+	.	gene_id "GBI_09562"; transcript_id "GBI_09562.2"; exon_number "6";
Scaffold64	StringTie	exon	3894316	3895082	.	+	.	gene_id "GBI_09562"; transcript_id "GBI_09562.2"; exon_number "7";
Scaffold64	StringTie	transcript	3875900	3895082	.	+	.	gene_id "GBI_09562"; transcript_id "GBI_09562.3"; gene_name "GBI_09562"; oId "STRG.12993.2"; cmp_ref "GBI_09562-RA"; class_code "j"; tss_id "TSS31706";
Scaffold64	StringTie	exon	3875900	3876085	.	+	.	gene_id "GBI_09562"; transcript_id "GBI_09562.3"; exon_number "1";
Scaffold64	StringTie	exon	3879531	3879742	.	+	.	gene_id "GBI_09562"; transcript_id "GBI_09562.3"; exon_number "2";
Scaffold64	StringTie	exon	3879843	3880019	.	+	.	gene_id "GBI_09562"; transcript_id "GBI_09562.3"; exon_number "3";
Scaffold64	StringTie	exon	3883082	3883264	.	+	.	gene_id "GBI_09562"; transcript_id "GBI_09562.3"; exon_number "4";
Scaffold64	StringTie	exon	3889964	3890192	.	+	.	gene_id "GBI_09562"; transcript_id "GBI_09562.3"; exon_number "5";
Scaffold64	StringTie	exon	3894316	3895082	.	+	.	gene_id "GBI_09562"; transcript_id "GBI_09562.3"; exon_number "6";
Scaffold64	maker	CDS	3873008	3873122	.	+	0	gene_id "GBI_09562"; transcript_id "GBI_09562-RA"; Parent "GBI_09562-RA"; gene_name "GBI_09562";
Scaffold64	maker	CDS	3873602	3873754	.	+	2	gene_id "GBI_09562"; transcript_id "GBI_09562-RA"; Parent "GBI_09562-RA"; gene_name "GBI_09562";
Scaffold64	maker	CDS	3879531	3879742	.	+	2	gene_id "GBI_09562"; transcript_id "GBI_09562-RA"; Parent "GBI_09562-RA"; gene_name "GBI_09562";
Scaffold64	maker	CDS	3879843	3880019	.	+	0	gene_id "GBI_09562"; transcript_id "GBI_09562-RA"; Parent "GBI_09562-RA"; gene_name "GBI_09562";
Scaffold64	maker	CDS	3883082	3883264	.	+	0	gene_id "GBI_09562"; transcript_id "GBI_09562-RA"; Parent "GBI_09562-RA"; gene_name "GBI_09562";
Scaffold64	maker	CDS	3889964	3890200	.	+	0	gene_id "GBI_09562"; transcript_id "GBI_09562-RA"; Parent "GBI_09562-RA"; gene_name "GBI_09562";
Scaffold64	AGAT	five_prime_UTR	3872734	3873007	.	+	.	gene_id "GBI_09562"; transcript_id "GBI_09562-RA"; Parent "GBI_09562-RA"; gene_name "GBI_09562";
Scaffold64	AGAT	gene	3902850	3914440	.	+	.	gene_id "GBI_09563"; gene_name "GBI_09563";
Scaffold64	StringTie	transcript	3902850	3913991	.	+	.	gene_id "GBI_09563"; transcript_id "GBI_09563.1"; gene_name "GBI_09563"; oId "STRG.12994.2"; cmp_ref "GBI_09563-RA"; class_code "j"; tss_id "TSS31707";
Scaffold64	StringTie	exon	3902850	3903546	.	+	.	gene_id "GBI_09563"; transcript_id "GBI_09563.1"; exon_number "1";
Scaffold64	StringTie	exon	3904275	3904482	.	+	.	gene_id "GBI_09563"; transcript_id "GBI_09563.1"; exon_number "2";
Scaffold64	StringTie	exon	3906374	3906585	.	+	.	gene_id "GBI_09563"; transcript_id "GBI_09563.1"; exon_number "3";
Scaffold64	StringTie	exon	3906678	3906854	.	+	.	gene_id "GBI_09563"; transcript_id "GBI_09563.1"; exon_number "4";
Scaffold64	StringTie	exon	3907631	3907822	.	+	.	gene_id "GBI_09563"; transcript_id "GBI_09563.1"; exon_number "5";
Scaffold64	StringTie	exon	3911183	3911429	.	+	.	gene_id "GBI_09563"; transcript_id "GBI_09563.1"; exon_number "6";
Scaffold64	StringTie	exon	3913894	3913991	.	+	.	gene_id "GBI_09563"; transcript_id "GBI_09563.1"; exon_number "7";
Scaffold64	StringTie	transcript	3902850	3913991	.	+	.	gene_id "GBI_09563"; transcript_id "GBI_09563.2"; gene_name "GBI_09563"; oId "STRG.12994.1"; cmp_ref "GBI_09563-RA"; class_code "n"; tss_id "TSS31707";
Scaffold64	StringTie	exon	3902850	3904424	.	+	.	gene_id "GBI_09563"; transcript_id "GBI_09563.2"; exon_number "1";
Scaffold64	StringTie	exon	3906374	3906585	.	+	.	gene_id "GBI_09563"; transcript_id "GBI_09563.2"; exon_number "2";
Scaffold64	StringTie	exon	3906678	3906854	.	+	.	gene_id "GBI_09563"; transcript_id "GBI_09563.2"; exon_number "3";
Scaffold64	StringTie	exon	3907631	3907822	.	+	.	gene_id "GBI_09563"; transcript_id "GBI_09563.2"; exon_number "4";
Scaffold64	StringTie	exon	3911183	3911429	.	+	.	gene_id "GBI_09563"; transcript_id "GBI_09563.2"; exon_number "5";
Scaffold64	StringTie	exon	3913894	3913991	.	+	.	gene_id "GBI_09563"; transcript_id "GBI_09563.2"; exon_number "6";
Scaffold64	StringTie	transcript	3903236	3913991	.	+	.	gene_id "GBI_09563"; transcript_id "GBI_09563.3"; gene_name "GBI_09563"; oId "STRG.12994.5"; cmp_ref "GBI_09563-RA"; class_code "j"; tss_id "TSS31708";
Scaffold64	StringTie	exon	3903236	3903468	.	+	.	gene_id "GBI_09563"; transcript_id "GBI_09563.3"; exon_number "1";
Scaffold64	StringTie	exon	3904275	3904424	.	+	.	gene_id "GBI_09563"; transcript_id "GBI_09563.3"; exon_number "2";
Scaffold64	StringTie	exon	3906374	3906585	.	+	.	gene_id "GBI_09563"; transcript_id "GBI_09563.3"; exon_number "3";
Scaffold64	StringTie	exon	3906678	3906854	.	+	.	gene_id "GBI_09563"; transcript_id "GBI_09563.3"; exon_number "4";
Scaffold64	StringTie	exon	3907631	3907822	.	+	.	gene_id "GBI_09563"; transcript_id "GBI_09563.3"; exon_number "5";
Scaffold64	StringTie	exon	3911183	3911429	.	+	.	gene_id "GBI_09563"; transcript_id "GBI_09563.3"; exon_number "6";
Scaffold64	StringTie	exon	3913894	3913991	.	+	.	gene_id "GBI_09563"; transcript_id "GBI_09563.3"; exon_number "7";
Scaffold64	StringTie	transcript	3903236	3913991	.	+	.	gene_id "GBI_09563"; transcript_id "GBI_09563.4"; gene_name "GBI_09563"; oId "STRG.12994.4"; cmp_ref "GBI_09563-RA"; class_code "j"; tss_id "TSS31708";
Scaffold64	StringTie	exon	3903236	3903429	.	+	.	gene_id "GBI_09563"; transcript_id "GBI_09563.4"; exon_number "1";
Scaffold64	StringTie	exon	3903530	3903739	.	+	.	gene_id "GBI_09563"; transcript_id "GBI_09563.4"; exon_number "2";
Scaffold64	StringTie	exon	3904275	3904424	.	+	.	gene_id "GBI_09563"; transcript_id "GBI_09563.4"; exon_number "3";
Scaffold64	StringTie	exon	3906374	3906585	.	+	.	gene_id "GBI_09563"; transcript_id "GBI_09563.4"; exon_number "4";
Scaffold64	StringTie	exon	3906678	3906854	.	+	.	gene_id "GBI_09563"; transcript_id "GBI_09563.4"; exon_number "5";
Scaffold64	StringTie	exon	3907631	3907822	.	+	.	gene_id "GBI_09563"; transcript_id "GBI_09563.4"; exon_number "6";
Scaffold64	StringTie	exon	3911183	3911429	.	+	.	gene_id "GBI_09563"; transcript_id "GBI_09563.4"; exon_number "7";
Scaffold64	StringTie	exon	3913894	3913991	.	+	.	gene_id "GBI_09563"; transcript_id "GBI_09563.4"; exon_number "8";
Scaffold64	StringTie	transcript	3903236	3913991	.	+	.	gene_id "GBI_09563"; transcript_id "GBI_09563.5"; gene_name "GBI_09563"; oId "STRG.12994.3"; cmp_ref "GBI_09563-RA"; class_code "j"; tss_id "TSS31708";
Scaffold64	StringTie	exon	3903236	3903739	.	+	.	gene_id "GBI_09563"; transcript_id "GBI_09563.5"; exon_number "1";
Scaffold64	StringTie	exon	3904275	3904424	.	+	.	gene_id "GBI_09563"; transcript_id "GBI_09563.5"; exon_number "2";
Scaffold64	StringTie	exon	3906374	3906585	.	+	.	gene_id "GBI_09563"; transcript_id "GBI_09563.5"; exon_number "3";
Scaffold64	StringTie	exon	3906678	3906854	.	+	.	gene_id "GBI_09563"; transcript_id "GBI_09563.5"; exon_number "4";
Scaffold64	StringTie	exon	3907631	3907822	.	+	.	gene_id "GBI_09563"; transcript_id "GBI_09563.5"; exon_number "5";
Scaffold64	StringTie	exon	3911183	3911429	.	+	.	gene_id "GBI_09563"; transcript_id "GBI_09563.5"; exon_number "6";
Scaffold64	StringTie	exon	3913894	3913991	.	+	.	gene_id "GBI_09563"; transcript_id "GBI_09563.5"; exon_number "7";
Scaffold64	AGAT	transcript	3903427	3914440	.	+	.	gene_id "GBI_09563"; transcript_id "GBI_09563-RA"; Parent "GBI_09563"; gene_name "GBI_09563";
Scaffold64	maker	exon	3903427	3903739	.	+	.	gene_id "GBI_09563"; transcript_id "GBI_09563-RA"; Parent "GBI_09563-RA"; gene_name "GBI_09563";
Scaffold64	maker	exon	3904275	3904424	.	+	.	gene_id "GBI_09563"; transcript_id "GBI_09563-RA"; Parent "GBI_09563-RA"; gene_name "GBI_09563";
Scaffold64	maker	exon	3906374	3906585	.	+	.	gene_id "GBI_09563"; transcript_id "GBI_09563-RA"; Parent "GBI_09563-RA"; gene_name "GBI_09563";
Scaffold64	maker	exon	3906678	3906854	.	+	.	gene_id "GBI_09563"; transcript_id "GBI_09563-RA"; Parent "GBI_09563-RA"; gene_name "GBI_09563";
Scaffold64	maker	exon	3907631	3907756	.	+	.	gene_id "GBI_09563"; transcript_id "GBI_09563-RA"; Parent "GBI_09563-RA"; gene_name "GBI_09563";
Scaffold64	maker	exon	3911183	3911429	.	+	.	gene_id "GBI_09563"; transcript_id "GBI_09563-RA"; Parent "GBI_09563-RA"; gene_name "GBI_09563";
Scaffold64	maker	exon	3913894	3914440	.	+	.	gene_id "GBI_09563"; transcript_id "GBI_09563-RA"; Parent "GBI_09563-RA"; gene_name "GBI_09563";
Scaffold64	StringTie	transcript	3909306	3913991	.	+	.	gene_id "GBI_09563"; transcript_id "GBI_09563.7"; gene_name "GBI_09563"; oId "STRG.12994.6"; cmp_ref "GBI_09563-RA"; class_code "j"; tss_id "TSS31709";
Scaffold64	StringTie	exon	3909306	3909380	.	+	.	gene_id "GBI_09563"; transcript_id "GBI_09563.7"; exon_number "1";
Scaffold64	StringTie	exon	3911183	3911429	.	+	.	gene_id "GBI_09563"; transcript_id "GBI_09563.7"; exon_number "2";
Scaffold64	StringTie	exon	3913894	3913991	.	+	.	gene_id "GBI_09563"; transcript_id "GBI_09563.7"; exon_number "3";
Scaffold64	maker	CDS	3903625	3903739	.	+	0	gene_id "GBI_09563"; transcript_id "GBI_09563-RA"; Parent "GBI_09563-RA"; gene_name "GBI_09563";
Scaffold64	maker	CDS	3904275	3904424	.	+	2	gene_id "GBI_09563"; transcript_id "GBI_09563-RA"; Parent "GBI_09563-RA"; gene_name "GBI_09563";
Scaffold64	maker	CDS	3906374	3906585	.	+	2	gene_id "GBI_09563"; transcript_id "GBI_09563-RA"; Parent "GBI_09563-RA"; gene_name "GBI_09563";
Scaffold64	maker	CDS	3906678	3906854	.	+	0	gene_id "GBI_09563"; transcript_id "GBI_09563-RA"; Parent "GBI_09563-RA"; gene_name "GBI_09563";
Scaffold64	maker	CDS	3907631	3907756	.	+	0	gene_id "GBI_09563"; transcript_id "GBI_09563-RA"; Parent "GBI_09563-RA"; gene_name "GBI_09563";
Scaffold64	maker	CDS	3911183	3911429	.	+	0	gene_id "GBI_09563"; transcript_id "GBI_09563-RA"; Parent "GBI_09563-RA"; gene_name "GBI_09563";
Scaffold64	maker	CDS	3913894	3914015	.	+	2	gene_id "GBI_09563"; transcript_id "GBI_09563-RA"; Parent "GBI_09563-RA"; gene_name "GBI_09563";
Scaffold64	AGAT	five_prime_UTR	3903427	3903624	.	+	.	gene_id "GBI_09563"; transcript_id "GBI_09563-RA"; Parent "GBI_09563-RA"; gene_name "GBI_09563";
Scaffold64	AGAT	three_prime_UTR	3914016	3914440	.	+	.	gene_id "GBI_09563"; transcript_id "GBI_09563-RA"; Parent "GBI_09563-RA"; gene_name "GBI_09563";
Scaffold64	AGAT	gene	3922105	3941595	.	+	.	gene_id "GBI_09564"; gene_name "GBI_09564";
Scaffold64	StringTie	transcript	3922105	3941148	.	+	.	gene_id "GBI_09564"; transcript_id "GBI_09564.1"; gene_name "GBI_09564"; oId "STRG.12996.2"; cmp_ref "GBI_09564-RA"; class_code "j"; tss_id "TSS31710";
Scaffold64	StringTie	exon	3922105	3923380	.	+	.	gene_id "GBI_09564"; transcript_id "GBI_09564.1"; exon_number "1";
Scaffold64	StringTie	exon	3923935	3924051	.	+	.	gene_id "GBI_09564"; transcript_id "GBI_09564.1"; exon_number "2";
Scaffold64	StringTie	exon	3927820	3928180	.	+	.	gene_id "GBI_09564"; transcript_id "GBI_09564.1"; exon_number "3";
Scaffold64	StringTie	exon	3928273	3928422	.	+	.	gene_id "GBI_09564"; transcript_id "GBI_09564.1"; exon_number "4";
Scaffold64	StringTie	exon	3930967	3931161	.	+	.	gene_id "GBI_09564"; transcript_id "GBI_09564.1"; exon_number "5";
Scaffold64	StringTie	exon	3933905	3934118	.	+	.	gene_id "GBI_09564"; transcript_id "GBI_09564.1"; exon_number "6";
Scaffold64	StringTie	exon	3935391	3935486	.	+	.	gene_id "GBI_09564"; transcript_id "GBI_09564.1"; exon_number "7";
Scaffold64	StringTie	exon	3938261	3938353	.	+	.	gene_id "GBI_09564"; transcript_id "GBI_09564.1"; exon_number "8";
Scaffold64	StringTie	exon	3941124	3941148	.	+	.	gene_id "GBI_09564"; transcript_id "GBI_09564.1"; exon_number "9";
Scaffold64	StringTie	transcript	3922105	3941148	.	+	.	gene_id "GBI_09564"; transcript_id "GBI_09564.2"; gene_name "GBI_09564"; oId "STRG.12996.1"; cmp_ref "GBI_09564-RA"; class_code "j"; tss_id "TSS31710";
Scaffold64	StringTie	exon	3922105	3923380	.	+	.	gene_id "GBI_09564"; transcript_id "GBI_09564.2"; exon_number "1";
Scaffold64	StringTie	exon	3933905	3934118	.	+	.	gene_id "GBI_09564"; transcript_id "GBI_09564.2"; exon_number "2";
Scaffold64	StringTie	exon	3935391	3935486	.	+	.	gene_id "GBI_09564"; transcript_id "GBI_09564.2"; exon_number "3";
Scaffold64	StringTie	exon	3938261	3938353	.	+	.	gene_id "GBI_09564"; transcript_id "GBI_09564.2"; exon_number "4";
Scaffold64	StringTie	exon	3941124	3941148	.	+	.	gene_id "GBI_09564"; transcript_id "GBI_09564.2"; exon_number "5";
Scaffold64	StringTie	transcript	3922866	3941148	.	+	.	gene_id "GBI_09564"; transcript_id "GBI_09564.3"; gene_name "GBI_09564"; oId "STRG.12996.3"; cmp_ref "GBI_09564-RA"; class_code "j"; tss_id "TSS31711";
Scaffold64	StringTie	exon	3922866	3923380	.	+	.	gene_id "GBI_09564"; transcript_id "GBI_09564.3"; exon_number "1";
Scaffold64	StringTie	exon	3923935	3924051	.	+	.	gene_id "GBI_09564"; transcript_id "GBI_09564.3"; exon_number "2";
Scaffold64	StringTie	exon	3927969	3928180	.	+	.	gene_id "GBI_09564"; transcript_id "GBI_09564.3"; exon_number "3";
Scaffold64	StringTie	exon	3928273	3928449	.	+	.	gene_id "GBI_09564"; transcript_id "GBI_09564.3"; exon_number "4";
Scaffold64	StringTie	exon	3930967	3931161	.	+	.	gene_id "GBI_09564"; transcript_id "GBI_09564.3"; exon_number "5";
Scaffold64	StringTie	exon	3933905	3934118	.	+	.	gene_id "GBI_09564"; transcript_id "GBI_09564.3"; exon_number "6";
Scaffold64	StringTie	exon	3935391	3935486	.	+	.	gene_id "GBI_09564"; transcript_id "GBI_09564.3"; exon_number "7";
Scaffold64	StringTie	exon	3938261	3938353	.	+	.	gene_id "GBI_09564"; transcript_id "GBI_09564.3"; exon_number "8";
Scaffold64	StringTie	exon	3941124	3941148	.	+	.	gene_id "GBI_09564"; transcript_id "GBI_09564.3"; exon_number "9";
Scaffold64	AGAT	transcript	3922866	3941466	.	+	.	gene_id "GBI_09564"; transcript_id "GBI_09564-RA"; Parent "GBI_09564"; gene_name "GBI_09564";
Scaffold64	maker	exon	3922866	3923380	.	+	.	gene_id "GBI_09564"; transcript_id "GBI_09564-RA"; Parent "GBI_09564-RA"; gene_name "GBI_09564";
Scaffold64	maker	exon	3923956	3924051	.	+	.	gene_id "GBI_09564"; transcript_id "GBI_09564-RA"; Parent "GBI_09564-RA"; gene_name "GBI_09564";
Scaffold64	maker	exon	3927969	3928180	.	+	.	gene_id "GBI_09564"; transcript_id "GBI_09564-RA"; Parent "GBI_09564-RA"; gene_name "GBI_09564";
Scaffold64	maker	exon	3928273	3928449	.	+	.	gene_id "GBI_09564"; transcript_id "GBI_09564-RA"; Parent "GBI_09564-RA"; gene_name "GBI_09564";
Scaffold64	maker	exon	3930967	3931161	.	+	.	gene_id "GBI_09564"; transcript_id "GBI_09564-RA"; Parent "GBI_09564-RA"; gene_name "GBI_09564";
Scaffold64	maker	exon	3933905	3934118	.	+	.	gene_id "GBI_09564"; transcript_id "GBI_09564-RA"; Parent "GBI_09564-RA"; gene_name "GBI_09564";
Scaffold64	maker	exon	3935391	3935486	.	+	.	gene_id "GBI_09564"; transcript_id "GBI_09564-RA"; Parent "GBI_09564-RA"; gene_name "GBI_09564";
Scaffold64	maker	exon	3938261	3938353	.	+	.	gene_id "GBI_09564"; transcript_id "GBI_09564-RA"; Parent "GBI_09564-RA"; gene_name "GBI_09564";
Scaffold64	maker	exon	3941124	3941466	.	+	.	gene_id "GBI_09564"; transcript_id "GBI_09564-RA"; Parent "GBI_09564-RA"; gene_name "GBI_09564";
Scaffold64	AGAT	transcript	3922866	3941595	.	+	.	gene_id "GBI_09564"; transcript_id "GBI_09564-RB"; Parent "GBI_09564"; gene_name "GBI_09564";
Scaffold64	maker	exon	3922866	3923380	.	+	.	gene_id "GBI_09564"; transcript_id "GBI_09564-RB"; Parent "GBI_09564-RB"; gene_name "GBI_09564"; previous_transcript_id "GBI_09564-RB";
Scaffold64	maker	exon	3923956	3924051	.	+	.	gene_id "GBI_09564"; transcript_id "GBI_09564-RB"; Parent "GBI_09564-RB"; gene_name "GBI_09564"; previous_transcript_id "GBI_09564-RB";
Scaffold64	maker	exon	3927969	3928180	.	+	.	gene_id "GBI_09564"; transcript_id "GBI_09564-RB"; Parent "GBI_09564-RB"; gene_name "GBI_09564"; previous_transcript_id "GBI_09564-RB";
Scaffold64	maker	exon	3928273	3928449	.	+	.	gene_id "GBI_09564"; transcript_id "GBI_09564-RB"; Parent "GBI_09564-RB"; gene_name "GBI_09564"; previous_transcript_id "GBI_09564-RB";
Scaffold64	maker	exon	3930967	3931161	.	+	.	gene_id "GBI_09564"; transcript_id "GBI_09564-RB"; Parent "GBI_09564-RB"; gene_name "GBI_09564"; previous_transcript_id "GBI_09564-RB";
Scaffold64	maker	exon	3933905	3934118	.	+	.	gene_id "GBI_09564"; transcript_id "GBI_09564-RB"; Parent "GBI_09564-RB"; gene_name "GBI_09564"; previous_transcript_id "GBI_09564-RB";
Scaffold64	maker	exon	3935391	3935486	.	+	.	gene_id "GBI_09564"; transcript_id "GBI_09564-RB"; Parent "GBI_09564-RB"; gene_name "GBI_09564"; previous_transcript_id "GBI_09564-RB";
Scaffold64	maker	exon	3938261	3938353	.	+	.	gene_id "GBI_09564"; transcript_id "GBI_09564-RB"; Parent "GBI_09564-RB"; gene_name "GBI_09564"; previous_transcript_id "GBI_09564-RB";
Scaffold64	maker	exon	3941124	3941448	.	+	.	gene_id "GBI_09564"; transcript_id "GBI_09564-RB"; Parent "GBI_09564-RB"; gene_name "GBI_09564"; previous_transcript_id "GBI_09564-RB";
Scaffold64	maker	exon	3941582	3941595	.	+	.	gene_id "GBI_09564"; transcript_id "GBI_09564-RB"; Parent "GBI_09564-RB"; gene_name "GBI_09564"; previous_transcript_id "GBI_09564-RB";
Scaffold64	AGAT	transcript	3922866	3941595	.	+	.	gene_id "GBI_09564"; transcript_id "GBI_09564-RC"; Parent "GBI_09564"; gene_name "GBI_09564";
Scaffold64	maker	exon	3922866	3923380	.	+	.	gene_id "GBI_09564"; transcript_id "GBI_09564-RC"; Parent "GBI_09564-RC"; gene_name "GBI_09564"; previous_transcript_id "GBI_09564-RC";
Scaffold64	maker	exon	3933912	3934118	.	+	.	gene_id "GBI_09564"; transcript_id "GBI_09564-RC"; Parent "GBI_09564-RC"; gene_name "GBI_09564"; previous_transcript_id "GBI_09564-RC";
Scaffold64	maker	exon	3935391	3935486	.	+	.	gene_id "GBI_09564"; transcript_id "GBI_09564-RC"; Parent "GBI_09564-RC"; gene_name "GBI_09564"; previous_transcript_id "GBI_09564-RC";
Scaffold64	maker	exon	3938261	3938353	.	+	.	gene_id "GBI_09564"; transcript_id "GBI_09564-RC"; Parent "GBI_09564-RC"; gene_name "GBI_09564"; previous_transcript_id "GBI_09564-RC";
Scaffold64	maker	exon	3941124	3941448	.	+	.	gene_id "GBI_09564"; transcript_id "GBI_09564-RC"; Parent "GBI_09564-RC"; gene_name "GBI_09564"; previous_transcript_id "GBI_09564-RC";
Scaffold64	maker	exon	3941582	3941595	.	+	.	gene_id "GBI_09564"; transcript_id "GBI_09564-RC"; Parent "GBI_09564-RC"; gene_name "GBI_09564"; previous_transcript_id "GBI_09564-RC";
Scaffold64	maker	CDS	3923263	3923380	.	+	0	gene_id "GBI_09564"; transcript_id "GBI_09564-RA"; Parent "GBI_09564-RA"; gene_name "GBI_09564";
Scaffold64	maker	CDS	3923956	3924051	.	+	2	gene_id "GBI_09564"; transcript_id "GBI_09564-RA"; Parent "GBI_09564-RA"; gene_name "GBI_09564";
Scaffold64	maker	CDS	3927969	3928180	.	+	2	gene_id "GBI_09564"; transcript_id "GBI_09564-RA"; Parent "GBI_09564-RA"; gene_name "GBI_09564";
Scaffold64	maker	CDS	3928273	3928449	.	+	0	gene_id "GBI_09564"; transcript_id "GBI_09564-RA"; Parent "GBI_09564-RA"; gene_name "GBI_09564";
Scaffold64	maker	CDS	3930967	3931161	.	+	0	gene_id "GBI_09564"; transcript_id "GBI_09564-RA"; Parent "GBI_09564-RA"; gene_name "GBI_09564";
Scaffold64	maker	CDS	3933905	3934118	.	+	0	gene_id "GBI_09564"; transcript_id "GBI_09564-RA"; Parent "GBI_09564-RA"; gene_name "GBI_09564";
Scaffold64	maker	CDS	3935391	3935486	.	+	2	gene_id "GBI_09564"; transcript_id "GBI_09564-RA"; Parent "GBI_09564-RA"; gene_name "GBI_09564";
Scaffold64	maker	CDS	3938261	3938353	.	+	2	gene_id "GBI_09564"; transcript_id "GBI_09564-RA"; Parent "GBI_09564-RA"; gene_name "GBI_09564";
Scaffold64	maker	CDS	3941124	3941212	.	+	2	gene_id "GBI_09564"; transcript_id "GBI_09564-RA"; Parent "GBI_09564-RA"; gene_name "GBI_09564";
Scaffold64	AGAT	five_prime_UTR	3922866	3923262	.	+	.	gene_id "GBI_09564"; transcript_id "GBI_09564-RA"; Parent "GBI_09564-RA"; gene_name "GBI_09564";
Scaffold64	AGAT	three_prime_UTR	3941213	3941466	.	+	.	gene_id "GBI_09564"; transcript_id "GBI_09564-RA"; Parent "GBI_09564-RA"; gene_name "GBI_09564";
Scaffold64	maker	CDS	3923263	3923380	.	+	0	gene_id "GBI_09564"; transcript_id "GBI_09564-RB"; Parent "GBI_09564-RB"; gene_name "GBI_09564"; previous_transcript_id "GBI_09564-RB";
Scaffold64	maker	CDS	3923956	3924051	.	+	2	gene_id "GBI_09564"; transcript_id "GBI_09564-RB"; Parent "GBI_09564-RB"; gene_name "GBI_09564"; previous_transcript_id "GBI_09564-RB";
Scaffold64	maker	CDS	3927969	3928180	.	+	2	gene_id "GBI_09564"; transcript_id "GBI_09564-RB"; Parent "GBI_09564-RB"; gene_name "GBI_09564"; previous_transcript_id "GBI_09564-RB";
Scaffold64	maker	CDS	3928273	3928449	.	+	0	gene_id "GBI_09564"; transcript_id "GBI_09564-RB"; Parent "GBI_09564-RB"; gene_name "GBI_09564"; previous_transcript_id "GBI_09564-RB";
Scaffold64	maker	CDS	3930967	3931161	.	+	0	gene_id "GBI_09564"; transcript_id "GBI_09564-RB"; Parent "GBI_09564-RB"; gene_name "GBI_09564"; previous_transcript_id "GBI_09564-RB";
Scaffold64	maker	CDS	3933905	3934118	.	+	0	gene_id "GBI_09564"; transcript_id "GBI_09564-RB"; Parent "GBI_09564-RB"; gene_name "GBI_09564"; previous_transcript_id "GBI_09564-RB";
Scaffold64	maker	CDS	3935391	3935486	.	+	2	gene_id "GBI_09564"; transcript_id "GBI_09564-RB"; Parent "GBI_09564-RB"; gene_name "GBI_09564"; previous_transcript_id "GBI_09564-RB";
Scaffold64	maker	CDS	3938261	3938353	.	+	2	gene_id "GBI_09564"; transcript_id "GBI_09564-RB"; Parent "GBI_09564-RB"; gene_name "GBI_09564"; previous_transcript_id "GBI_09564-RB";
Scaffold64	maker	CDS	3941124	3941212	.	+	2	gene_id "GBI_09564"; transcript_id "GBI_09564-RB"; Parent "GBI_09564-RB"; gene_name "GBI_09564"; previous_transcript_id "GBI_09564-RB";
Scaffold64	AGAT	five_prime_UTR	3922866	3923262	.	+	.	gene_id "GBI_09564"; transcript_id "GBI_09564-RB"; Parent "GBI_09564-RB"; gene_name "GBI_09564"; previous_transcript_id "GBI_09564-RB";
Scaffold64	AGAT	three_prime_UTR	3941213	3941448	.	+	.	gene_id "GBI_09564"; transcript_id "GBI_09564-RB"; Parent "GBI_09564-RB"; gene_name "GBI_09564"; previous_transcript_id "GBI_09564-RB";
Scaffold64	AGAT	three_prime_UTR	3941582	3941595	.	+	.	gene_id "GBI_09564"; transcript_id "GBI_09564-RB"; Parent "GBI_09564-RB"; gene_name "GBI_09564"; previous_transcript_id "GBI_09564-RB";
Scaffold64	maker	CDS	3923263	3923380	.	+	0	gene_id "GBI_09564"; transcript_id "GBI_09564-RC"; Parent "GBI_09564-RC"; gene_name "GBI_09564"; previous_transcript_id "GBI_09564-RC";
Scaffold64	maker	CDS	3933912	3934118	.	+	2	gene_id "GBI_09564"; transcript_id "GBI_09564-RC"; Parent "GBI_09564-RC"; gene_name "GBI_09564"; previous_transcript_id "GBI_09564-RC";
Scaffold64	maker	CDS	3935391	3935486	.	+	2	gene_id "GBI_09564"; transcript_id "GBI_09564-RC"; Parent "GBI_09564-RC"; gene_name "GBI_09564"; previous_transcript_id "GBI_09564-RC";
Scaffold64	maker	CDS	3938261	3938353	.	+	2	gene_id "GBI_09564"; transcript_id "GBI_09564-RC"; Parent "GBI_09564-RC"; gene_name "GBI_09564"; previous_transcript_id "GBI_09564-RC";
Scaffold64	maker	CDS	3941124	3941212	.	+	2	gene_id "GBI_09564"; transcript_id "GBI_09564-RC"; Parent "GBI_09564-RC"; gene_name "GBI_09564"; previous_transcript_id "GBI_09564-RC";
Scaffold64	AGAT	five_prime_UTR	3922866	3923262	.	+	.	gene_id "GBI_09564"; transcript_id "GBI_09564-RC"; Parent "GBI_09564-RC"; gene_name "GBI_09564"; previous_transcript_id "GBI_09564-RC";
Scaffold64	AGAT	three_prime_UTR	3941213	3941448	.	+	.	gene_id "GBI_09564"; transcript_id "GBI_09564-RC"; Parent "GBI_09564-RC"; gene_name "GBI_09564"; previous_transcript_id "GBI_09564-RC";
Scaffold64	AGAT	three_prime_UTR	3941582	3941595	.	+	.	gene_id "GBI_09564"; transcript_id "GBI_09564-RC"; Parent "GBI_09564-RC"; gene_name "GBI_09564"; previous_transcript_id "GBI_09564-RC";
Scaffold64	AGAT	gene	3953558	3974886	.	+	.	gene_id "GBI_09565"; gene_name "GBI_09565";
Scaffold64	StringTie	transcript	3953558	3967047	.	+	.	gene_id "GBI_09565"; transcript_id "GBI_09565.1"; gene_name "GBI_09565"; oId "STRG.12998.1"; cmp_ref "GBI_09565-RA"; class_code "n"; tss_id "TSS31713";
Scaffold64	StringTie	exon	3953558	3956235	.	+	.	gene_id "GBI_09565"; transcript_id "GBI_09565.1"; exon_number "1";
Scaffold64	StringTie	exon	3960446	3960657	.	+	.	gene_id "GBI_09565"; transcript_id "GBI_09565.1"; exon_number "2";
Scaffold64	StringTie	exon	3960752	3960928	.	+	.	gene_id "GBI_09565"; transcript_id "GBI_09565.1"; exon_number "3";
Scaffold64	StringTie	exon	3963211	3963402	.	+	.	gene_id "GBI_09565"; transcript_id "GBI_09565.1"; exon_number "4";
Scaffold64	StringTie	exon	3965998	3967047	.	+	.	gene_id "GBI_09565"; transcript_id "GBI_09565.1"; exon_number "5";
Scaffold64	StringTie	transcript	3953612	3974886	.	+	.	gene_id "GBI_09565"; transcript_id "GBI_09565.2"; gene_name "GBI_09565"; oId "STRG.12998.2"; cmp_ref "GBI_09565-RA"; class_code "j"; tss_id "TSS31713";
Scaffold64	StringTie	exon	3953612	3954606	.	+	.	gene_id "GBI_09565"; transcript_id "GBI_09565.2"; exon_number "1";
Scaffold64	StringTie	exon	3956086	3956235	.	+	.	gene_id "GBI_09565"; transcript_id "GBI_09565.2"; exon_number "2";
Scaffold64	StringTie	exon	3960446	3960657	.	+	.	gene_id "GBI_09565"; transcript_id "GBI_09565.2"; exon_number "3";
Scaffold64	StringTie	exon	3960752	3960928	.	+	.	gene_id "GBI_09565"; transcript_id "GBI_09565.2"; exon_number "4";
Scaffold64	StringTie	exon	3963211	3963402	.	+	.	gene_id "GBI_09565"; transcript_id "GBI_09565.2"; exon_number "5";
Scaffold64	StringTie	exon	3965998	3966226	.	+	.	gene_id "GBI_09565"; transcript_id "GBI_09565.2"; exon_number "6";
Scaffold64	StringTie	exon	3968541	3974886	.	+	.	gene_id "GBI_09565"; transcript_id "GBI_09565.2"; exon_number "7";
Scaffold64	AGAT	transcript	3954244	3970094	.	+	.	gene_id "GBI_09565"; transcript_id "GBI_09565-RA"; Parent "GBI_09565"; gene_name "GBI_09565";
Scaffold64	maker	exon	3954244	3954606	.	+	.	gene_id "GBI_09565"; transcript_id "GBI_09565-RA"; Parent "GBI_09565-RA"; gene_name "GBI_09565";
Scaffold64	maker	exon	3956086	3956235	.	+	.	gene_id "GBI_09565"; transcript_id "GBI_09565-RA"; Parent "GBI_09565-RA"; gene_name "GBI_09565";
Scaffold64	maker	exon	3960446	3960657	.	+	.	gene_id "GBI_09565"; transcript_id "GBI_09565-RA"; Parent "GBI_09565-RA"; gene_name "GBI_09565";
Scaffold64	maker	exon	3960752	3960928	.	+	.	gene_id "GBI_09565"; transcript_id "GBI_09565-RA"; Parent "GBI_09565-RA"; gene_name "GBI_09565";
Scaffold64	maker	exon	3963211	3963402	.	+	.	gene_id "GBI_09565"; transcript_id "GBI_09565-RA"; Parent "GBI_09565-RA"; gene_name "GBI_09565";
Scaffold64	maker	exon	3965998	3966142	.	+	.	gene_id "GBI_09565"; transcript_id "GBI_09565-RA"; Parent "GBI_09565-RA"; gene_name "GBI_09565";
Scaffold64	maker	exon	3968541	3970094	.	+	.	gene_id "GBI_09565"; transcript_id "GBI_09565-RA"; Parent "GBI_09565-RA"; gene_name "GBI_09565";
Scaffold64	StringTie	transcript	3958028	3967047	.	+	.	gene_id "GBI_09565"; transcript_id "GBI_09565.4"; gene_name "GBI_09565"; oId "STRG.12998.3"; cmp_ref "GBI_09565-RA"; class_code "n"; tss_id "TSS31714";
Scaffold64	StringTie	exon	3958028	3960657	.	+	.	gene_id "GBI_09565"; transcript_id "GBI_09565.4"; exon_number "1";
Scaffold64	StringTie	exon	3960752	3960928	.	+	.	gene_id "GBI_09565"; transcript_id "GBI_09565.4"; exon_number "2";
Scaffold64	StringTie	exon	3963211	3967047	.	+	.	gene_id "GBI_09565"; transcript_id "GBI_09565.4"; exon_number "3";
Scaffold64	StringTie	transcript	3967146	3974886	.	+	.	gene_id "GBI_09565"; transcript_id "GBI_09565.5"; gene_name "GBI_09565"; oId "STRG.12998.5"; cmp_ref "GBI_09565-RA"; class_code "j"; tss_id "TSS31715";
Scaffold64	StringTie	exon	3967146	3968327	.	+	.	gene_id "GBI_09565"; transcript_id "GBI_09565.5"; exon_number "1";
Scaffold64	StringTie	exon	3968541	3974886	.	+	.	gene_id "GBI_09565"; transcript_id "GBI_09565.5"; exon_number "2";
Scaffold64	StringTie	transcript	3967146	3974886	.	+	.	gene_id "GBI_09565"; transcript_id "GBI_09565.6"; gene_name "GBI_09565"; oId "STRG.12998.4"; cmp_ref "GBI_09565-RA"; class_code "j"; tss_id "TSS31715";
Scaffold64	StringTie	exon	3967146	3968343	.	+	.	gene_id "GBI_09565"; transcript_id "GBI_09565.6"; exon_number "1";
Scaffold64	StringTie	exon	3968541	3974886	.	+	.	gene_id "GBI_09565"; transcript_id "GBI_09565.6"; exon_number "2";
Scaffold64	maker	CDS	3954492	3954606	.	+	0	gene_id "GBI_09565"; transcript_id "GBI_09565-RA"; Parent "GBI_09565-RA"; gene_name "GBI_09565";
Scaffold64	maker	CDS	3956086	3956235	.	+	2	gene_id "GBI_09565"; transcript_id "GBI_09565-RA"; Parent "GBI_09565-RA"; gene_name "GBI_09565";
Scaffold64	maker	CDS	3960446	3960657	.	+	2	gene_id "GBI_09565"; transcript_id "GBI_09565-RA"; Parent "GBI_09565-RA"; gene_name "GBI_09565";
Scaffold64	maker	CDS	3960752	3960928	.	+	0	gene_id "GBI_09565"; transcript_id "GBI_09565-RA"; Parent "GBI_09565-RA"; gene_name "GBI_09565";
Scaffold64	maker	CDS	3963211	3963402	.	+	0	gene_id "GBI_09565"; transcript_id "GBI_09565-RA"; Parent "GBI_09565-RA"; gene_name "GBI_09565";
Scaffold64	maker	CDS	3965998	3966142	.	+	0	gene_id "GBI_09565"; transcript_id "GBI_09565-RA"; Parent "GBI_09565-RA"; gene_name "GBI_09565";
Scaffold64	maker	CDS	3968541	3968662	.	+	2	gene_id "GBI_09565"; transcript_id "GBI_09565-RA"; Parent "GBI_09565-RA"; gene_name "GBI_09565";
Scaffold64	AGAT	five_prime_UTR	3954244	3954491	.	+	.	gene_id "GBI_09565"; transcript_id "GBI_09565-RA"; Parent "GBI_09565-RA"; gene_name "GBI_09565";
Scaffold64	AGAT	three_prime_UTR	3968663	3970094	.	+	.	gene_id "GBI_09565"; transcript_id "GBI_09565-RA"; Parent "GBI_09565-RA"; gene_name "GBI_09565";
Scaffold64	AGAT	gene	3979898	3980842	.	+	.	gene_id "GBI_09566"; gene_name "GBI_09566";
Scaffold64	AGAT	transcript	3979898	3980842	.	+	.	gene_id "GBI_09566"; transcript_id "GBI_09566-RA"; Parent "GBI_09566"; gene_name "GBI_09566";
Scaffold64	maker	exon	3979898	3980842	.	+	.	gene_id "GBI_09566"; transcript_id "GBI_09566-RA"; Parent "GBI_09566-RA"; gene_name "GBI_09566";
Scaffold64	maker	CDS	3979898	3980842	.	+	0	gene_id "GBI_09566"; transcript_id "GBI_09566-RA"; Parent "GBI_09566-RA"; gene_name "GBI_09566";
Scaffold64	AGAT	gene	3990656	3990728	.	-	.	gene_id "GBI_09567"; gene_name "GBI_09567";
Scaffold64	AGAT	transcript	3990656	3990728	.	-	.	gene_id "GBI_09567"; transcript_id "GBI_09567-RA"; Parent "GBI_09567"; gene_name "GBI_09567";
Scaffold64	maker	exon	3990656	3990728	.	-	.	gene_id "GBI_09567"; transcript_id "GBI_09567-RA"; Parent "GBI_09567-RA"; gene_name "GBI_09567";
Scaffold64	AGAT	gene	4023080	4040925	.	+	.	gene_id "GBI_09568"; gene_name "GBI_09568";
Scaffold64	StringTie	transcript	4023080	4040856	.	+	.	gene_id "GBI_09568"; transcript_id "GBI_09568.1"; gene_name "GBI_09568"; oId "STRG.13000.1"; cmp_ref "GBI_09568-RC"; class_code "m"; tss_id "TSS31717";
Scaffold64	StringTie	exon	4023080	4023347	.	+	.	gene_id "GBI_09568"; transcript_id "GBI_09568.1"; exon_number "1";
Scaffold64	StringTie	exon	4026897	4027690	.	+	.	gene_id "GBI_09568"; transcript_id "GBI_09568.1"; exon_number "2";
Scaffold64	StringTie	exon	4038981	4039219	.	+	.	gene_id "GBI_09568"; transcript_id "GBI_09568.1"; exon_number "3";
Scaffold64	StringTie	exon	4040735	4040856	.	+	.	gene_id "GBI_09568"; transcript_id "GBI_09568.1"; exon_number "4";
Scaffold64	AGAT	transcript	4023194	4029338	.	+	.	gene_id "GBI_09568"; transcript_id "GBI_09568-RA"; Parent "GBI_09568"; gene_name "GBI_09568";
Scaffold64	maker	exon	4023194	4023347	.	+	.	gene_id "GBI_09568"; transcript_id "GBI_09568-RA"; Parent "GBI_09568-RA"; gene_name "GBI_09568";
Scaffold64	maker	exon	4026897	4027402	.	+	.	gene_id "GBI_09568"; transcript_id "GBI_09568-RA"; Parent "GBI_09568-RA"; gene_name "GBI_09568";
Scaffold64	maker	exon	4027585	4027643	.	+	.	gene_id "GBI_09568"; transcript_id "GBI_09568-RA"; Parent "GBI_09568-RA"; gene_name "GBI_09568";
Scaffold64	maker	exon	4029239	4029338	.	+	.	gene_id "GBI_09568"; transcript_id "GBI_09568-RA"; Parent "GBI_09568-RA"; gene_name "GBI_09568";
Scaffold64	AGAT	transcript	4023194	4029338	.	+	.	gene_id "GBI_09568"; transcript_id "GBI_09568-RB"; Parent "GBI_09568"; gene_name "GBI_09568";
Scaffold64	maker	exon	4023194	4023347	.	+	.	gene_id "GBI_09568"; transcript_id "GBI_09568-RB"; Parent "GBI_09568-RB"; gene_name "GBI_09568"; previous_transcript_id "GBI_09568-RB";
Scaffold64	maker	exon	4027585	4027690	.	+	.	gene_id "GBI_09568"; transcript_id "GBI_09568-RB"; Parent "GBI_09568-RB"; gene_name "GBI_09568"; previous_transcript_id "GBI_09568-RB";
Scaffold64	maker	exon	4029239	4029338	.	+	.	gene_id "GBI_09568"; transcript_id "GBI_09568-RB"; Parent "GBI_09568-RB"; gene_name "GBI_09568"; previous_transcript_id "GBI_09568-RB";
Scaffold64	AGAT	transcript	4023194	4040923	.	+	.	gene_id "GBI_09568"; transcript_id "GBI_09568-RC"; Parent "GBI_09568"; gene_name "GBI_09568";
Scaffold64	maker	exon	4023194	4023347	.	+	.	gene_id "GBI_09568"; transcript_id "GBI_09568-RC"; Parent "GBI_09568-RC"; gene_name "GBI_09568"; previous_transcript_id "GBI_09568-RC";
Scaffold64	maker	exon	4026897	4027402	.	+	.	gene_id "GBI_09568"; transcript_id "GBI_09568-RC"; Parent "GBI_09568-RC"; gene_name "GBI_09568"; previous_transcript_id "GBI_09568-RC";
Scaffold64	maker	exon	4027585	4027690	.	+	.	gene_id "GBI_09568"; transcript_id "GBI_09568-RC"; Parent "GBI_09568-RC"; gene_name "GBI_09568"; previous_transcript_id "GBI_09568-RC";
Scaffold64	maker	exon	4038981	4039219	.	+	.	gene_id "GBI_09568"; transcript_id "GBI_09568-RC"; Parent "GBI_09568-RC"; gene_name "GBI_09568"; previous_transcript_id "GBI_09568-RC";
Scaffold64	maker	exon	4040735	4040923	.	+	.	gene_id "GBI_09568"; transcript_id "GBI_09568-RC"; Parent "GBI_09568-RC"; gene_name "GBI_09568"; previous_transcript_id "GBI_09568-RC";
Scaffold64	AGAT	transcript	4023194	4040925	.	+	.	gene_id "GBI_09568"; transcript_id "GBI_09568-RD"; Parent "GBI_09568"; gene_name "GBI_09568";
Scaffold64	maker	exon	4023194	4023347	.	+	.	gene_id "GBI_09568"; transcript_id "GBI_09568-RD"; Parent "GBI_09568-RD"; gene_name "GBI_09568"; previous_transcript_id "GBI_09568-RD";
Scaffold64	maker	exon	4027585	4027690	.	+	.	gene_id "GBI_09568"; transcript_id "GBI_09568-RD"; Parent "GBI_09568-RD"; gene_name "GBI_09568"; previous_transcript_id "GBI_09568-RD";
Scaffold64	maker	exon	4038981	4039219	.	+	.	gene_id "GBI_09568"; transcript_id "GBI_09568-RD"; Parent "GBI_09568-RD"; gene_name "GBI_09568"; previous_transcript_id "GBI_09568-RD";
Scaffold64	maker	exon	4040735	4040925	.	+	.	gene_id "GBI_09568"; transcript_id "GBI_09568-RD"; Parent "GBI_09568-RD"; gene_name "GBI_09568"; previous_transcript_id "GBI_09568-RD";
Scaffold64	maker	CDS	4023194	4023347	.	+	0	gene_id "GBI_09568"; transcript_id "GBI_09568-RA"; Parent "GBI_09568-RA"; gene_name "GBI_09568";
Scaffold64	maker	CDS	4026897	4027402	.	+	2	gene_id "GBI_09568"; transcript_id "GBI_09568-RA"; Parent "GBI_09568-RA"; gene_name "GBI_09568";
Scaffold64	maker	CDS	4027585	4027643	.	+	0	gene_id "GBI_09568"; transcript_id "GBI_09568-RA"; Parent "GBI_09568-RA"; gene_name "GBI_09568";
Scaffold64	maker	CDS	4029239	4029338	.	+	1	gene_id "GBI_09568"; transcript_id "GBI_09568-RA"; Parent "GBI_09568-RA"; gene_name "GBI_09568";
Scaffold64	maker	CDS	4023194	4023347	.	+	0	gene_id "GBI_09568"; transcript_id "GBI_09568-RB"; Parent "GBI_09568-RB"; gene_name "GBI_09568"; previous_transcript_id "GBI_09568-RB";
Scaffold64	maker	CDS	4027585	4027690	.	+	2	gene_id "GBI_09568"; transcript_id "GBI_09568-RB"; Parent "GBI_09568-RB"; gene_name "GBI_09568"; previous_transcript_id "GBI_09568-RB";
Scaffold64	maker	CDS	4029239	4029338	.	+	1	gene_id "GBI_09568"; transcript_id "GBI_09568-RB"; Parent "GBI_09568-RB"; gene_name "GBI_09568"; previous_transcript_id "GBI_09568-RB";
Scaffold64	maker	CDS	4023194	4023347	.	+	0	gene_id "GBI_09568"; transcript_id "GBI_09568-RC"; Parent "GBI_09568-RC"; gene_name "GBI_09568"; previous_transcript_id "GBI_09568-RC";
Scaffold64	maker	CDS	4026897	4027402	.	+	2	gene_id "GBI_09568"; transcript_id "GBI_09568-RC"; Parent "GBI_09568-RC"; gene_name "GBI_09568"; previous_transcript_id "GBI_09568-RC";
Scaffold64	maker	CDS	4027585	4027690	.	+	0	gene_id "GBI_09568"; transcript_id "GBI_09568-RC"; Parent "GBI_09568-RC"; gene_name "GBI_09568"; previous_transcript_id "GBI_09568-RC";
Scaffold64	maker	CDS	4038981	4039219	.	+	2	gene_id "GBI_09568"; transcript_id "GBI_09568-RC"; Parent "GBI_09568-RC"; gene_name "GBI_09568"; previous_transcript_id "GBI_09568-RC";
Scaffold64	maker	CDS	4040735	4040923	.	+	0	gene_id "GBI_09568"; transcript_id "GBI_09568-RC"; Parent "GBI_09568-RC"; gene_name "GBI_09568"; previous_transcript_id "GBI_09568-RC";
Scaffold64	maker	CDS	4023194	4023347	.	+	0	gene_id "GBI_09568"; transcript_id "GBI_09568-RD"; Parent "GBI_09568-RD"; gene_name "GBI_09568"; previous_transcript_id "GBI_09568-RD";
Scaffold64	maker	CDS	4027585	4027690	.	+	2	gene_id "GBI_09568"; transcript_id "GBI_09568-RD"; Parent "GBI_09568-RD"; gene_name "GBI_09568"; previous_transcript_id "GBI_09568-RD";
Scaffold64	maker	CDS	4038981	4039044	.	+	1	gene_id "GBI_09568"; transcript_id "GBI_09568-RD"; Parent "GBI_09568-RD"; gene_name "GBI_09568"; previous_transcript_id "GBI_09568-RD";
Scaffold64	AGAT	three_prime_UTR	4039045	4039219	.	+	.	gene_id "GBI_09568"; transcript_id "GBI_09568-RD"; Parent "GBI_09568-RD"; gene_name "GBI_09568"; previous_transcript_id "GBI_09568-RD";
Scaffold64	AGAT	three_prime_UTR	4040735	4040925	.	+	.	gene_id "GBI_09568"; transcript_id "GBI_09568-RD"; Parent "GBI_09568-RD"; gene_name "GBI_09568"; previous_transcript_id "GBI_09568-RD";
Scaffold64	AGAT	gene	4041887	4053176	.	+	.	gene_id "GBI_09569"; gene_name "GBI_09569";
Scaffold64	StringTie	transcript	4041887	4053176	.	+	.	gene_id "GBI_09569"; transcript_id "GBI_09569.1"; gene_name "GBI_09569"; oId "STRG.13001.1"; cmp_ref "GBI_09569-RA"; class_code "j"; tss_id "TSS31718";
Scaffold64	StringTie	exon	4041887	4042191	.	+	.	gene_id "GBI_09569"; transcript_id "GBI_09569.1"; exon_number "1";
Scaffold64	StringTie	exon	4044785	4045044	.	+	.	gene_id "GBI_09569"; transcript_id "GBI_09569.1"; exon_number "2";
Scaffold64	StringTie	exon	4045585	4045684	.	+	.	gene_id "GBI_09569"; transcript_id "GBI_09569.1"; exon_number "3";
Scaffold64	StringTie	exon	4047329	4047433	.	+	.	gene_id "GBI_09569"; transcript_id "GBI_09569.1"; exon_number "4";
Scaffold64	StringTie	exon	4048142	4048297	.	+	.	gene_id "GBI_09569"; transcript_id "GBI_09569.1"; exon_number "5";
Scaffold64	StringTie	exon	4052609	4053176	.	+	.	gene_id "GBI_09569"; transcript_id "GBI_09569.1"; exon_number "6";
Scaffold64	AGAT	transcript	4041895	4048297	.	+	.	gene_id "GBI_09569"; transcript_id "GBI_09569-RA"; Parent "GBI_09569"; gene_name "GBI_09569";
Scaffold64	maker	exon	4041895	4042191	.	+	.	gene_id "GBI_09569"; transcript_id "GBI_09569-RA"; Parent "GBI_09569-RA"; gene_name "GBI_09569";
Scaffold64	maker	exon	4044785	4045044	.	+	.	gene_id "GBI_09569"; transcript_id "GBI_09569-RA"; Parent "GBI_09569-RA"; gene_name "GBI_09569";
Scaffold64	maker	exon	4045585	4045684	.	+	.	gene_id "GBI_09569"; transcript_id "GBI_09569-RA"; Parent "GBI_09569-RA"; gene_name "GBI_09569";
Scaffold64	maker	exon	4048142	4048297	.	+	.	gene_id "GBI_09569"; transcript_id "GBI_09569-RA"; Parent "GBI_09569-RA"; gene_name "GBI_09569";
Scaffold64	maker	CDS	4041895	4042191	.	+	0	gene_id "GBI_09569"; transcript_id "GBI_09569-RA"; Parent "GBI_09569-RA"; gene_name "GBI_09569";
Scaffold64	maker	CDS	4044785	4045044	.	+	0	gene_id "GBI_09569"; transcript_id "GBI_09569-RA"; Parent "GBI_09569-RA"; gene_name "GBI_09569";
Scaffold64	maker	CDS	4045585	4045684	.	+	1	gene_id "GBI_09569"; transcript_id "GBI_09569-RA"; Parent "GBI_09569-RA"; gene_name "GBI_09569";
Scaffold64	maker	CDS	4048142	4048297	.	+	0	gene_id "GBI_09569"; transcript_id "GBI_09569-RA"; Parent "GBI_09569-RA"; gene_name "GBI_09569";
Scaffold64	AGAT	transcript	4044782	4048297	.	+	.	gene_id "GBI_09569"; transcript_id "GBI_09569-RB"; Parent "GBI_09569"; gene_name "GBI_09569";
Scaffold64	maker	exon	4044782	4045044	.	+	.	gene_id "GBI_09569"; transcript_id "GBI_09569-RB"; Parent "GBI_09569-RB"; gene_name "GBI_09569"; previous_transcript_id "GBI_09569-RB";
Scaffold64	maker	exon	4045585	4045684	.	+	.	gene_id "GBI_09569"; transcript_id "GBI_09569-RB"; Parent "GBI_09569-RB"; gene_name "GBI_09569"; previous_transcript_id "GBI_09569-RB";
Scaffold64	maker	exon	4048142	4048297	.	+	.	gene_id "GBI_09569"; transcript_id "GBI_09569-RB"; Parent "GBI_09569-RB"; gene_name "GBI_09569"; previous_transcript_id "GBI_09569-RB";
Scaffold64	maker	CDS	4044782	4045044	.	+	0	gene_id "GBI_09569"; transcript_id "GBI_09569-RB"; Parent "GBI_09569-RB"; gene_name "GBI_09569"; previous_transcript_id "GBI_09569-RB";
Scaffold64	maker	CDS	4045585	4045684	.	+	1	gene_id "GBI_09569"; transcript_id "GBI_09569-RB"; Parent "GBI_09569-RB"; gene_name "GBI_09569"; previous_transcript_id "GBI_09569-RB";
Scaffold64	maker	CDS	4048142	4048297	.	+	0	gene_id "GBI_09569"; transcript_id "GBI_09569-RB"; Parent "GBI_09569-RB"; gene_name "GBI_09569"; previous_transcript_id "GBI_09569-RB";
Scaffold64	AGAT	gene	4093543	4168473	.	+	.	gene_id "GBI_09572"; gene_name "GBI_09572";
Scaffold64	AGAT	transcript	4093543	4134071	.	+	.	gene_id "GBI_09572"; transcript_id "GBI_09572-RA"; Parent "GBI_09572"; gene_name "GBI_09572";
Scaffold64	maker	exon	4093543	4093719	.	+	.	gene_id "GBI_09572"; transcript_id "GBI_09572-RA"; Parent "GBI_09572-RA"; gene_name "GBI_09572";
Scaffold64	maker	exon	4094670	4094775	.	+	.	gene_id "GBI_09572"; transcript_id "GBI_09572-RA"; Parent "GBI_09572-RA"; gene_name "GBI_09572";
Scaffold64	maker	exon	4095013	4095136	.	+	.	gene_id "GBI_09572"; transcript_id "GBI_09572-RA"; Parent "GBI_09572-RA"; gene_name "GBI_09572";
Scaffold64	maker	exon	4098923	4099059	.	+	.	gene_id "GBI_09572"; transcript_id "GBI_09572-RA"; Parent "GBI_09572-RA"; gene_name "GBI_09572";
Scaffold64	maker	exon	4099155	4099351	.	+	.	gene_id "GBI_09572"; transcript_id "GBI_09572-RA"; Parent "GBI_09572-RA"; gene_name "GBI_09572";
Scaffold64	maker	exon	4112581	4112742	.	+	.	gene_id "GBI_09572"; transcript_id "GBI_09572-RA"; Parent "GBI_09572-RA"; gene_name "GBI_09572";
Scaffold64	maker	exon	4112829	4112943	.	+	.	gene_id "GBI_09572"; transcript_id "GBI_09572-RA"; Parent "GBI_09572-RA"; gene_name "GBI_09572";
Scaffold64	maker	exon	4129240	4129380	.	+	.	gene_id "GBI_09572"; transcript_id "GBI_09572-RA"; Parent "GBI_09572-RA"; gene_name "GBI_09572";
Scaffold64	maker	exon	4129684	4134071	.	+	.	gene_id "GBI_09572"; transcript_id "GBI_09572-RA"; Parent "GBI_09572-RA"; gene_name "GBI_09572";
Scaffold64	AGAT	transcript	4093543	4134071	.	+	.	gene_id "GBI_09572"; transcript_id "GBI_09572-RB"; Parent "GBI_09572"; gene_name "GBI_09572";
Scaffold64	maker	exon	4093543	4093719	.	+	.	gene_id "GBI_09572"; transcript_id "GBI_09572-RB"; Parent "GBI_09572-RB"; gene_name "GBI_09572"; previous_transcript_id "GBI_09572-RB";
Scaffold64	maker	exon	4095013	4095136	.	+	.	gene_id "GBI_09572"; transcript_id "GBI_09572-RB"; Parent "GBI_09572-RB"; gene_name "GBI_09572"; previous_transcript_id "GBI_09572-RB";
Scaffold64	maker	exon	4098923	4099059	.	+	.	gene_id "GBI_09572"; transcript_id "GBI_09572-RB"; Parent "GBI_09572-RB"; gene_name "GBI_09572"; previous_transcript_id "GBI_09572-RB";
Scaffold64	maker	exon	4099155	4099351	.	+	.	gene_id "GBI_09572"; transcript_id "GBI_09572-RB"; Parent "GBI_09572-RB"; gene_name "GBI_09572"; previous_transcript_id "GBI_09572-RB";
Scaffold64	maker	exon	4112581	4112742	.	+	.	gene_id "GBI_09572"; transcript_id "GBI_09572-RB"; Parent "GBI_09572-RB"; gene_name "GBI_09572"; previous_transcript_id "GBI_09572-RB";
Scaffold64	maker	exon	4112829	4112943	.	+	.	gene_id "GBI_09572"; transcript_id "GBI_09572-RB"; Parent "GBI_09572-RB"; gene_name "GBI_09572"; previous_transcript_id "GBI_09572-RB";
Scaffold64	maker	exon	4129240	4129380	.	+	.	gene_id "GBI_09572"; transcript_id "GBI_09572-RB"; Parent "GBI_09572-RB"; gene_name "GBI_09572"; previous_transcript_id "GBI_09572-RB";
Scaffold64	maker	exon	4129684	4132998	.	+	.	gene_id "GBI_09572"; transcript_id "GBI_09572-RB"; Parent "GBI_09572-RB"; gene_name "GBI_09572"; previous_transcript_id "GBI_09572-RB";
Scaffold64	maker	exon	4133021	4134071	.	+	.	gene_id "GBI_09572"; transcript_id "GBI_09572-RB"; Parent "GBI_09572-RB"; gene_name "GBI_09572"; previous_transcript_id "GBI_09572-RB";
Scaffold64	AGAT	transcript	4093543	4134071	.	+	.	gene_id "GBI_09572"; transcript_id "GBI_09572-RC"; Parent "GBI_09572"; gene_name "GBI_09572";
Scaffold64	maker	exon	4093543	4093719	.	+	.	gene_id "GBI_09572"; transcript_id "GBI_09572-RC"; Parent "GBI_09572-RC"; gene_name "GBI_09572"; previous_transcript_id "GBI_09572-RC";
Scaffold64	maker	exon	4095013	4095136	.	+	.	gene_id "GBI_09572"; transcript_id "GBI_09572-RC"; Parent "GBI_09572-RC"; gene_name "GBI_09572"; previous_transcript_id "GBI_09572-RC";
Scaffold64	maker	exon	4098923	4099059	.	+	.	gene_id "GBI_09572"; transcript_id "GBI_09572-RC"; Parent "GBI_09572-RC"; gene_name "GBI_09572"; previous_transcript_id "GBI_09572-RC";
Scaffold64	maker	exon	4099155	4099351	.	+	.	gene_id "GBI_09572"; transcript_id "GBI_09572-RC"; Parent "GBI_09572-RC"; gene_name "GBI_09572"; previous_transcript_id "GBI_09572-RC";
Scaffold64	maker	exon	4112581	4112742	.	+	.	gene_id "GBI_09572"; transcript_id "GBI_09572-RC"; Parent "GBI_09572-RC"; gene_name "GBI_09572"; previous_transcript_id "GBI_09572-RC";
Scaffold64	maker	exon	4112829	4112943	.	+	.	gene_id "GBI_09572"; transcript_id "GBI_09572-RC"; Parent "GBI_09572-RC"; gene_name "GBI_09572"; previous_transcript_id "GBI_09572-RC";
Scaffold64	maker	exon	4129240	4129380	.	+	.	gene_id "GBI_09572"; transcript_id "GBI_09572-RC"; Parent "GBI_09572-RC"; gene_name "GBI_09572"; previous_transcript_id "GBI_09572-RC";
Scaffold64	maker	exon	4129684	4134071	.	+	.	gene_id "GBI_09572"; transcript_id "GBI_09572-RC"; Parent "GBI_09572-RC"; gene_name "GBI_09572"; previous_transcript_id "GBI_09572-RC";
Scaffold64	AGAT	transcript	4093543	4134071	.	+	.	gene_id "GBI_09572"; transcript_id "GBI_09572-RD"; Parent "GBI_09572"; gene_name "GBI_09572";
Scaffold64	maker	exon	4093543	4093719	.	+	.	gene_id "GBI_09572"; transcript_id "GBI_09572-RD"; Parent "GBI_09572-RD"; gene_name "GBI_09572"; previous_transcript_id "GBI_09572-RD";
Scaffold64	maker	exon	4094670	4094775	.	+	.	gene_id "GBI_09572"; transcript_id "GBI_09572-RD"; Parent "GBI_09572-RD"; gene_name "GBI_09572"; previous_transcript_id "GBI_09572-RD";
Scaffold64	maker	exon	4095013	4095136	.	+	.	gene_id "GBI_09572"; transcript_id "GBI_09572-RD"; Parent "GBI_09572-RD"; gene_name "GBI_09572"; previous_transcript_id "GBI_09572-RD";
Scaffold64	maker	exon	4098923	4099059	.	+	.	gene_id "GBI_09572"; transcript_id "GBI_09572-RD"; Parent "GBI_09572-RD"; gene_name "GBI_09572"; previous_transcript_id "GBI_09572-RD";
Scaffold64	maker	exon	4099155	4099351	.	+	.	gene_id "GBI_09572"; transcript_id "GBI_09572-RD"; Parent "GBI_09572-RD"; gene_name "GBI_09572"; previous_transcript_id "GBI_09572-RD";
Scaffold64	maker	exon	4112581	4112742	.	+	.	gene_id "GBI_09572"; transcript_id "GBI_09572-RD"; Parent "GBI_09572-RD"; gene_name "GBI_09572"; previous_transcript_id "GBI_09572-RD";
Scaffold64	maker	exon	4112829	4112943	.	+	.	gene_id "GBI_09572"; transcript_id "GBI_09572-RD"; Parent "GBI_09572-RD"; gene_name "GBI_09572"; previous_transcript_id "GBI_09572-RD";
Scaffold64	maker	exon	4129240	4129380	.	+	.	gene_id "GBI_09572"; transcript_id "GBI_09572-RD"; Parent "GBI_09572-RD"; gene_name "GBI_09572"; previous_transcript_id "GBI_09572-RD";
Scaffold64	maker	exon	4129684	4132998	.	+	.	gene_id "GBI_09572"; transcript_id "GBI_09572-RD"; Parent "GBI_09572-RD"; gene_name "GBI_09572"; previous_transcript_id "GBI_09572-RD";
Scaffold64	maker	exon	4133021	4134071	.	+	.	gene_id "GBI_09572"; transcript_id "GBI_09572-RD"; Parent "GBI_09572-RD"; gene_name "GBI_09572"; previous_transcript_id "GBI_09572-RD";
Scaffold64	AGAT	transcript	4093543	4168470	.	+	.	gene_id "GBI_09572"; transcript_id "GBI_09572-RE"; Parent "GBI_09572"; gene_name "GBI_09572";
Scaffold64	maker	exon	4093543	4093719	.	+	.	gene_id "GBI_09572"; transcript_id "GBI_09572-RE"; Parent "GBI_09572-RE"; gene_name "GBI_09572"; previous_transcript_id "GBI_09572-RE";
Scaffold64	maker	exon	4094670	4094775	.	+	.	gene_id "GBI_09572"; transcript_id "GBI_09572-RE"; Parent "GBI_09572-RE"; gene_name "GBI_09572"; previous_transcript_id "GBI_09572-RE";
Scaffold64	maker	exon	4095013	4095136	.	+	.	gene_id "GBI_09572"; transcript_id "GBI_09572-RE"; Parent "GBI_09572-RE"; gene_name "GBI_09572"; previous_transcript_id "GBI_09572-RE";
Scaffold64	maker	exon	4098923	4099059	.	+	.	gene_id "GBI_09572"; transcript_id "GBI_09572-RE"; Parent "GBI_09572-RE"; gene_name "GBI_09572"; previous_transcript_id "GBI_09572-RE";
Scaffold64	maker	exon	4099155	4099351	.	+	.	gene_id "GBI_09572"; transcript_id "GBI_09572-RE"; Parent "GBI_09572-RE"; gene_name "GBI_09572"; previous_transcript_id "GBI_09572-RE";
Scaffold64	maker	exon	4112581	4112742	.	+	.	gene_id "GBI_09572"; transcript_id "GBI_09572-RE"; Parent "GBI_09572-RE"; gene_name "GBI_09572"; previous_transcript_id "GBI_09572-RE";
Scaffold64	maker	exon	4112829	4112943	.	+	.	gene_id "GBI_09572"; transcript_id "GBI_09572-RE"; Parent "GBI_09572-RE"; gene_name "GBI_09572"; previous_transcript_id "GBI_09572-RE";
Scaffold64	maker	exon	4129240	4129380	.	+	.	gene_id "GBI_09572"; transcript_id "GBI_09572-RE"; Parent "GBI_09572-RE"; gene_name "GBI_09572"; previous_transcript_id "GBI_09572-RE";
Scaffold64	maker	exon	4135089	4135526	.	+	.	gene_id "GBI_09572"; transcript_id "GBI_09572-RE"; Parent "GBI_09572-RE"; gene_name "GBI_09572"; previous_transcript_id "GBI_09572-RE";
Scaffold64	maker	exon	4168396	4168470	.	+	.	gene_id "GBI_09572"; transcript_id "GBI_09572-RE"; Parent "GBI_09572-RE"; gene_name "GBI_09572"; previous_transcript_id "GBI_09572-RE";
Scaffold64	maker	CDS	4094686	4094775	.	+	0	gene_id "GBI_09572"; transcript_id "GBI_09572-RA"; Parent "GBI_09572-RA"; gene_name "GBI_09572";
Scaffold64	maker	CDS	4095013	4095136	.	+	0	gene_id "GBI_09572"; transcript_id "GBI_09572-RA"; Parent "GBI_09572-RA"; gene_name "GBI_09572";
Scaffold64	maker	CDS	4098923	4099059	.	+	2	gene_id "GBI_09572"; transcript_id "GBI_09572-RA"; Parent "GBI_09572-RA"; gene_name "GBI_09572";
Scaffold64	maker	CDS	4099155	4099351	.	+	0	gene_id "GBI_09572"; transcript_id "GBI_09572-RA"; Parent "GBI_09572-RA"; gene_name "GBI_09572";
Scaffold64	maker	CDS	4112581	4112742	.	+	1	gene_id "GBI_09572"; transcript_id "GBI_09572-RA"; Parent "GBI_09572-RA"; gene_name "GBI_09572";
Scaffold64	maker	CDS	4112829	4112943	.	+	1	gene_id "GBI_09572"; transcript_id "GBI_09572-RA"; Parent "GBI_09572-RA"; gene_name "GBI_09572";
Scaffold64	maker	CDS	4129240	4129380	.	+	0	gene_id "GBI_09572"; transcript_id "GBI_09572-RA"; Parent "GBI_09572-RA"; gene_name "GBI_09572";
Scaffold64	maker	CDS	4129684	4129806	.	+	0	gene_id "GBI_09572"; transcript_id "GBI_09572-RA"; Parent "GBI_09572-RA"; gene_name "GBI_09572";
Scaffold64	AGAT	five_prime_UTR	4093543	4093719	.	+	.	gene_id "GBI_09572"; transcript_id "GBI_09572-RA"; Parent "GBI_09572-RA"; gene_name "GBI_09572";
Scaffold64	AGAT	five_prime_UTR	4094670	4094685	.	+	.	gene_id "GBI_09572"; transcript_id "GBI_09572-RA"; Parent "GBI_09572-RA"; gene_name "GBI_09572";
Scaffold64	AGAT	three_prime_UTR	4129807	4134071	.	+	.	gene_id "GBI_09572"; transcript_id "GBI_09572-RA"; Parent "GBI_09572-RA"; gene_name "GBI_09572";
Scaffold64	maker	CDS	4095121	4095136	.	+	0	gene_id "GBI_09572"; transcript_id "GBI_09572-RB"; Parent "GBI_09572-RB"; gene_name "GBI_09572"; previous_transcript_id "GBI_09572-RB";
Scaffold64	maker	CDS	4098923	4099059	.	+	2	gene_id "GBI_09572"; transcript_id "GBI_09572-RB"; Parent "GBI_09572-RB"; gene_name "GBI_09572"; previous_transcript_id "GBI_09572-RB";
Scaffold64	maker	CDS	4099155	4099351	.	+	0	gene_id "GBI_09572"; transcript_id "GBI_09572-RB"; Parent "GBI_09572-RB"; gene_name "GBI_09572"; previous_transcript_id "GBI_09572-RB";
Scaffold64	maker	CDS	4112581	4112742	.	+	1	gene_id "GBI_09572"; transcript_id "GBI_09572-RB"; Parent "GBI_09572-RB"; gene_name "GBI_09572"; previous_transcript_id "GBI_09572-RB";
Scaffold64	maker	CDS	4112829	4112943	.	+	1	gene_id "GBI_09572"; transcript_id "GBI_09572-RB"; Parent "GBI_09572-RB"; gene_name "GBI_09572"; previous_transcript_id "GBI_09572-RB";
Scaffold64	maker	CDS	4129240	4129380	.	+	0	gene_id "GBI_09572"; transcript_id "GBI_09572-RB"; Parent "GBI_09572-RB"; gene_name "GBI_09572"; previous_transcript_id "GBI_09572-RB";
Scaffold64	maker	CDS	4129684	4129806	.	+	0	gene_id "GBI_09572"; transcript_id "GBI_09572-RB"; Parent "GBI_09572-RB"; gene_name "GBI_09572"; previous_transcript_id "GBI_09572-RB";
Scaffold64	AGAT	five_prime_UTR	4093543	4093719	.	+	.	gene_id "GBI_09572"; transcript_id "GBI_09572-RB"; Parent "GBI_09572-RB"; gene_name "GBI_09572"; previous_transcript_id "GBI_09572-RB";
Scaffold64	AGAT	five_prime_UTR	4095013	4095120	.	+	.	gene_id "GBI_09572"; transcript_id "GBI_09572-RB"; Parent "GBI_09572-RB"; gene_name "GBI_09572"; previous_transcript_id "GBI_09572-RB";
Scaffold64	AGAT	three_prime_UTR	4129807	4132998	.	+	.	gene_id "GBI_09572"; transcript_id "GBI_09572-RB"; Parent "GBI_09572-RB"; gene_name "GBI_09572"; previous_transcript_id "GBI_09572-RB";
Scaffold64	AGAT	three_prime_UTR	4133021	4134071	.	+	.	gene_id "GBI_09572"; transcript_id "GBI_09572-RB"; Parent "GBI_09572-RB"; gene_name "GBI_09572"; previous_transcript_id "GBI_09572-RB";
Scaffold64	maker	CDS	4095121	4095136	.	+	0	gene_id "GBI_09572"; transcript_id "GBI_09572-RC"; Parent "GBI_09572-RC"; gene_name "GBI_09572"; previous_transcript_id "GBI_09572-RC";
Scaffold64	maker	CDS	4098923	4099059	.	+	2	gene_id "GBI_09572"; transcript_id "GBI_09572-RC"; Parent "GBI_09572-RC"; gene_name "GBI_09572"; previous_transcript_id "GBI_09572-RC";
Scaffold64	maker	CDS	4099155	4099351	.	+	0	gene_id "GBI_09572"; transcript_id "GBI_09572-RC"; Parent "GBI_09572-RC"; gene_name "GBI_09572"; previous_transcript_id "GBI_09572-RC";
Scaffold64	maker	CDS	4112581	4112742	.	+	1	gene_id "GBI_09572"; transcript_id "GBI_09572-RC"; Parent "GBI_09572-RC"; gene_name "GBI_09572"; previous_transcript_id "GBI_09572-RC";
Scaffold64	maker	CDS	4112829	4112943	.	+	1	gene_id "GBI_09572"; transcript_id "GBI_09572-RC"; Parent "GBI_09572-RC"; gene_name "GBI_09572"; previous_transcript_id "GBI_09572-RC";
Scaffold64	maker	CDS	4129240	4129380	.	+	0	gene_id "GBI_09572"; transcript_id "GBI_09572-RC"; Parent "GBI_09572-RC"; gene_name "GBI_09572"; previous_transcript_id "GBI_09572-RC";
Scaffold64	maker	CDS	4129684	4129806	.	+	0	gene_id "GBI_09572"; transcript_id "GBI_09572-RC"; Parent "GBI_09572-RC"; gene_name "GBI_09572"; previous_transcript_id "GBI_09572-RC";
Scaffold64	AGAT	five_prime_UTR	4093543	4093719	.	+	.	gene_id "GBI_09572"; transcript_id "GBI_09572-RC"; Parent "GBI_09572-RC"; gene_name "GBI_09572"; previous_transcript_id "GBI_09572-RC";
Scaffold64	AGAT	five_prime_UTR	4095013	4095120	.	+	.	gene_id "GBI_09572"; transcript_id "GBI_09572-RC"; Parent "GBI_09572-RC"; gene_name "GBI_09572"; previous_transcript_id "GBI_09572-RC";
Scaffold64	AGAT	three_prime_UTR	4129807	4134071	.	+	.	gene_id "GBI_09572"; transcript_id "GBI_09572-RC"; Parent "GBI_09572-RC"; gene_name "GBI_09572"; previous_transcript_id "GBI_09572-RC";
Scaffold64	maker	CDS	4094686	4094775	.	+	0	gene_id "GBI_09572"; transcript_id "GBI_09572-RD"; Parent "GBI_09572-RD"; gene_name "GBI_09572"; previous_transcript_id "GBI_09572-RD";
Scaffold64	maker	CDS	4095013	4095136	.	+	0	gene_id "GBI_09572"; transcript_id "GBI_09572-RD"; Parent "GBI_09572-RD"; gene_name "GBI_09572"; previous_transcript_id "GBI_09572-RD";
Scaffold64	maker	CDS	4098923	4099059	.	+	2	gene_id "GBI_09572"; transcript_id "GBI_09572-RD"; Parent "GBI_09572-RD"; gene_name "GBI_09572"; previous_transcript_id "GBI_09572-RD";
Scaffold64	maker	CDS	4099155	4099351	.	+	0	gene_id "GBI_09572"; transcript_id "GBI_09572-RD"; Parent "GBI_09572-RD"; gene_name "GBI_09572"; previous_transcript_id "GBI_09572-RD";
Scaffold64	maker	CDS	4112581	4112742	.	+	1	gene_id "GBI_09572"; transcript_id "GBI_09572-RD"; Parent "GBI_09572-RD"; gene_name "GBI_09572"; previous_transcript_id "GBI_09572-RD";
Scaffold64	maker	CDS	4112829	4112943	.	+	1	gene_id "GBI_09572"; transcript_id "GBI_09572-RD"; Parent "GBI_09572-RD"; gene_name "GBI_09572"; previous_transcript_id "GBI_09572-RD";
Scaffold64	maker	CDS	4129240	4129380	.	+	0	gene_id "GBI_09572"; transcript_id "GBI_09572-RD"; Parent "GBI_09572-RD"; gene_name "GBI_09572"; previous_transcript_id "GBI_09572-RD";
Scaffold64	maker	CDS	4129684	4129806	.	+	0	gene_id "GBI_09572"; transcript_id "GBI_09572-RD"; Parent "GBI_09572-RD"; gene_name "GBI_09572"; previous_transcript_id "GBI_09572-RD";
Scaffold64	AGAT	five_prime_UTR	4093543	4093719	.	+	.	gene_id "GBI_09572"; transcript_id "GBI_09572-RD"; Parent "GBI_09572-RD"; gene_name "GBI_09572"; previous_transcript_id "GBI_09572-RD";
Scaffold64	AGAT	five_prime_UTR	4094670	4094685	.	+	.	gene_id "GBI_09572"; transcript_id "GBI_09572-RD"; Parent "GBI_09572-RD"; gene_name "GBI_09572"; previous_transcript_id "GBI_09572-RD";
Scaffold64	AGAT	three_prime_UTR	4129807	4132998	.	+	.	gene_id "GBI_09572"; transcript_id "GBI_09572-RD"; Parent "GBI_09572-RD"; gene_name "GBI_09572"; previous_transcript_id "GBI_09572-RD";
Scaffold64	AGAT	three_prime_UTR	4133021	4134071	.	+	.	gene_id "GBI_09572"; transcript_id "GBI_09572-RD"; Parent "GBI_09572-RD"; gene_name "GBI_09572"; previous_transcript_id "GBI_09572-RD";
Scaffold64	maker	CDS	4094686	4094775	.	+	0	gene_id "GBI_09572"; transcript_id "GBI_09572-RE"; Parent "GBI_09572-RE"; gene_name "GBI_09572"; previous_transcript_id "GBI_09572-RE";
Scaffold64	maker	CDS	4095013	4095136	.	+	0	gene_id "GBI_09572"; transcript_id "GBI_09572-RE"; Parent "GBI_09572-RE"; gene_name "GBI_09572"; previous_transcript_id "GBI_09572-RE";
Scaffold64	maker	CDS	4098923	4099059	.	+	2	gene_id "GBI_09572"; transcript_id "GBI_09572-RE"; Parent "GBI_09572-RE"; gene_name "GBI_09572"; previous_transcript_id "GBI_09572-RE";
Scaffold64	maker	CDS	4099155	4099351	.	+	0	gene_id "GBI_09572"; transcript_id "GBI_09572-RE"; Parent "GBI_09572-RE"; gene_name "GBI_09572"; previous_transcript_id "GBI_09572-RE";
Scaffold64	maker	CDS	4112581	4112742	.	+	1	gene_id "GBI_09572"; transcript_id "GBI_09572-RE"; Parent "GBI_09572-RE"; gene_name "GBI_09572"; previous_transcript_id "GBI_09572-RE";
Scaffold64	maker	CDS	4112829	4112943	.	+	1	gene_id "GBI_09572"; transcript_id "GBI_09572-RE"; Parent "GBI_09572-RE"; gene_name "GBI_09572"; previous_transcript_id "GBI_09572-RE";
Scaffold64	maker	CDS	4129240	4129380	.	+	0	gene_id "GBI_09572"; transcript_id "GBI_09572-RE"; Parent "GBI_09572-RE"; gene_name "GBI_09572"; previous_transcript_id "GBI_09572-RE";
Scaffold64	maker	CDS	4135089	4135526	.	+	0	gene_id "GBI_09572"; transcript_id "GBI_09572-RE"; Parent "GBI_09572-RE"; gene_name "GBI_09572"; previous_transcript_id "GBI_09572-RE";
Scaffold64	maker	CDS	4168396	4168470	.	+	0	gene_id "GBI_09572"; transcript_id "GBI_09572-RE"; Parent "GBI_09572-RE"; gene_name "GBI_09572"; previous_transcript_id "GBI_09572-RE";
Scaffold64	AGAT	five_prime_UTR	4093543	4093719	.	+	.	gene_id "GBI_09572"; transcript_id "GBI_09572-RE"; Parent "GBI_09572-RE"; gene_name "GBI_09572"; previous_transcript_id "GBI_09572-RE";
Scaffold64	AGAT	five_prime_UTR	4094670	4094685	.	+	.	gene_id "GBI_09572"; transcript_id "GBI_09572-RE"; Parent "GBI_09572-RE"; gene_name "GBI_09572"; previous_transcript_id "GBI_09572-RE";
Scaffold64	StringTie	transcript	4093569	4134071	.	+	.	gene_id "GBI_09572"; transcript_id "GBI_09572.6"; gene_name "GBI_09572"; oId "STRG.13003.4"; cmp_ref "GBI_09572-RA"; class_code "j"; tss_id "TSS31721";
Scaffold64	StringTie	exon	4093569	4094530	.	+	.	gene_id "GBI_09572"; transcript_id "GBI_09572.6"; exon_number "1";
Scaffold64	StringTie	exon	4094670	4094775	.	+	.	gene_id "GBI_09572"; transcript_id "GBI_09572.6"; exon_number "2";
Scaffold64	StringTie	exon	4095013	4095136	.	+	.	gene_id "GBI_09572"; transcript_id "GBI_09572.6"; exon_number "3";
Scaffold64	StringTie	exon	4098923	4099059	.	+	.	gene_id "GBI_09572"; transcript_id "GBI_09572.6"; exon_number "4";
Scaffold64	StringTie	exon	4099155	4099351	.	+	.	gene_id "GBI_09572"; transcript_id "GBI_09572.6"; exon_number "5";
Scaffold64	StringTie	exon	4112581	4112742	.	+	.	gene_id "GBI_09572"; transcript_id "GBI_09572.6"; exon_number "6";
Scaffold64	StringTie	exon	4112829	4112943	.	+	.	gene_id "GBI_09572"; transcript_id "GBI_09572.6"; exon_number "7";
Scaffold64	StringTie	exon	4129240	4129380	.	+	.	gene_id "GBI_09572"; transcript_id "GBI_09572.6"; exon_number "8";
Scaffold64	StringTie	exon	4129684	4134071	.	+	.	gene_id "GBI_09572"; transcript_id "GBI_09572.6"; exon_number "9";
Scaffold64	StringTie	transcript	4093569	4135255	.	+	.	gene_id "GBI_09572"; transcript_id "GBI_09572.7"; gene_name "GBI_09572"; oId "STRG.13003.3"; cmp_ref "GBI_09572-RE"; class_code "j"; tss_id "TSS31721";
Scaffold64	StringTie	exon	4093569	4093719	.	+	.	gene_id "GBI_09572"; transcript_id "GBI_09572.7"; exon_number "1";
Scaffold64	StringTie	exon	4095013	4095136	.	+	.	gene_id "GBI_09572"; transcript_id "GBI_09572.7"; exon_number "2";
Scaffold64	StringTie	exon	4098923	4099059	.	+	.	gene_id "GBI_09572"; transcript_id "GBI_09572.7"; exon_number "3";
Scaffold64	StringTie	exon	4099155	4099351	.	+	.	gene_id "GBI_09572"; transcript_id "GBI_09572.7"; exon_number "4";
Scaffold64	StringTie	exon	4112581	4112742	.	+	.	gene_id "GBI_09572"; transcript_id "GBI_09572.7"; exon_number "5";
Scaffold64	StringTie	exon	4112829	4112943	.	+	.	gene_id "GBI_09572"; transcript_id "GBI_09572.7"; exon_number "6";
Scaffold64	StringTie	exon	4129240	4129380	.	+	.	gene_id "GBI_09572"; transcript_id "GBI_09572.7"; exon_number "7";
Scaffold64	StringTie	exon	4135089	4135255	.	+	.	gene_id "GBI_09572"; transcript_id "GBI_09572.7"; exon_number "8";
Scaffold64	AGAT	transcript	4131257	4168473	.	+	.	gene_id "GBI_09572"; transcript_id "GBI_09572-RF"; Parent "GBI_09572"; gene_name "GBI_09572";
Scaffold64	maker	exon	4131257	4131337	.	+	.	gene_id "GBI_09572"; transcript_id "GBI_09572-RF"; Parent "GBI_09572-RF"; gene_name "GBI_09572"; previous_transcript_id "GBI_09572-RF";
Scaffold64	maker	exon	4132803	4132928	.	+	.	gene_id "GBI_09572"; transcript_id "GBI_09572-RF"; Parent "GBI_09572-RF"; gene_name "GBI_09572"; previous_transcript_id "GBI_09572-RF";
Scaffold64	maker	exon	4132933	4132962	.	+	.	gene_id "GBI_09572"; transcript_id "GBI_09572-RF"; Parent "GBI_09572-RF"; gene_name "GBI_09572"; previous_transcript_id "GBI_09572-RF";
Scaffold64	maker	exon	4133000	4133107	.	+	.	gene_id "GBI_09572"; transcript_id "GBI_09572-RF"; Parent "GBI_09572-RF"; gene_name "GBI_09572"; previous_transcript_id "GBI_09572-RF";
Scaffold64	maker	exon	4135089	4135526	.	+	.	gene_id "GBI_09572"; transcript_id "GBI_09572-RF"; Parent "GBI_09572-RF"; gene_name "GBI_09572"; previous_transcript_id "GBI_09572-RF";
Scaffold64	maker	exon	4168396	4168473	.	+	.	gene_id "GBI_09572"; transcript_id "GBI_09572-RF"; Parent "GBI_09572-RF"; gene_name "GBI_09572"; previous_transcript_id "GBI_09572-RF";
Scaffold64	maker	CDS	4131257	4131337	.	+	0	gene_id "GBI_09572"; transcript_id "GBI_09572-RF"; Parent "GBI_09572-RF"; gene_name "GBI_09572"; previous_transcript_id "GBI_09572-RF";
Scaffold64	maker	CDS	4132803	4132928	.	+	0	gene_id "GBI_09572"; transcript_id "GBI_09572-RF"; Parent "GBI_09572-RF"; gene_name "GBI_09572"; previous_transcript_id "GBI_09572-RF";
Scaffold64	maker	CDS	4132933	4132962	.	+	0	gene_id "GBI_09572"; transcript_id "GBI_09572-RF"; Parent "GBI_09572-RF"; gene_name "GBI_09572"; previous_transcript_id "GBI_09572-RF";
Scaffold64	maker	CDS	4133000	4133107	.	+	0	gene_id "GBI_09572"; transcript_id "GBI_09572-RF"; Parent "GBI_09572-RF"; gene_name "GBI_09572"; previous_transcript_id "GBI_09572-RF";
Scaffold64	maker	CDS	4135089	4135526	.	+	0	gene_id "GBI_09572"; transcript_id "GBI_09572-RF"; Parent "GBI_09572-RF"; gene_name "GBI_09572"; previous_transcript_id "GBI_09572-RF";
Scaffold64	maker	CDS	4168396	4168473	.	+	0	gene_id "GBI_09572"; transcript_id "GBI_09572-RF"; Parent "GBI_09572-RF"; gene_name "GBI_09572"; previous_transcript_id "GBI_09572-RF";
Scaffold64	AGAT	gene	4616998	4617069	.	-	.	gene_id "GBI_09573"; gene_name "GBI_09573";
Scaffold64	AGAT	transcript	4616998	4617069	.	-	.	gene_id "GBI_09573"; transcript_id "GBI_09573-RA"; Parent "GBI_09573"; gene_name "GBI_09573";
Scaffold64	maker	exon	4616998	4617069	.	-	.	gene_id "GBI_09573"; transcript_id "GBI_09573-RA"; Parent "GBI_09573-RA"; gene_name "GBI_09573";
Scaffold64	AGAT	gene	4939846	4948726	.	-	.	gene_id "GBI_09574"; gene_name "GBI_09574";
Scaffold64	AGAT	transcript	4939846	4948703	.	-	.	gene_id "GBI_09574"; transcript_id "GBI_09574-RA"; Parent "GBI_09574"; gene_name "GBI_09574";
Scaffold64	maker	exon	4939846	4942061	.	-	.	gene_id "GBI_09574"; transcript_id "GBI_09574-RA"; Parent "GBI_09574-RA"; gene_name "GBI_09574";
Scaffold64	maker	exon	4943510	4943824	.	-	.	gene_id "GBI_09574"; transcript_id "GBI_09574-RA"; Parent "GBI_09574-RA"; gene_name "GBI_09574";
Scaffold64	maker	exon	4948646	4948703	.	-	.	gene_id "GBI_09574"; transcript_id "GBI_09574-RA"; Parent "GBI_09574-RA"; gene_name "GBI_09574";
Scaffold64	StringTie	transcript	4942131	4948726	.	-	.	gene_id "GBI_09574"; transcript_id "GBI_09574.2"; gene_name "GBI_09574"; oId "STRG.12931.2"; cmp_ref "GBI_09574-RA"; class_code "j"; tss_id "TSS31779";
Scaffold64	StringTie	exon	4942131	4943824	.	-	.	gene_id "GBI_09574"; transcript_id "GBI_09574.2"; exon_number "1";
Scaffold64	StringTie	exon	4948646	4948726	.	-	.	gene_id "GBI_09574"; transcript_id "GBI_09574.2"; exon_number "2";
Scaffold64	maker	CDS	4941141	4942061	.	-	0	gene_id "GBI_09574"; transcript_id "GBI_09574-RA"; Parent "GBI_09574-RA"; gene_name "GBI_09574";
Scaffold64	maker	CDS	4943510	4943824	.	-	0	gene_id "GBI_09574"; transcript_id "GBI_09574-RA"; Parent "GBI_09574-RA"; gene_name "GBI_09574";
Scaffold64	AGAT	five_prime_UTR	4948646	4948703	.	-	.	gene_id "GBI_09574"; transcript_id "GBI_09574-RA"; Parent "GBI_09574-RA"; gene_name "GBI_09574";
Scaffold64	AGAT	three_prime_UTR	4939846	4941140	.	-	.	gene_id "GBI_09574"; transcript_id "GBI_09574-RA"; Parent "GBI_09574-RA"; gene_name "GBI_09574";
Scaffold64	AGAT	gene	5022496	5825634	.	+	.	gene_id "GBI_09575"; gene_name "GBI_09575";
Scaffold64	StringTie	transcript	5022496	5810224	.	+	.	gene_id "GBI_09575"; transcript_id "GBI_09575.1"; gene_name "GBI_09575"; oId "STRG.12933.1"; cmp_ref "GBI_09575-RA"; class_code "j"; tss_id "TSS31723";
Scaffold64	StringTie	exon	5022496	5022692	.	+	.	gene_id "GBI_09575"; transcript_id "GBI_09575.1"; exon_number "1";
Scaffold64	StringTie	exon	5576036	5576109	.	+	.	gene_id "GBI_09575"; transcript_id "GBI_09575.1"; exon_number "2";
Scaffold64	StringTie	exon	5721148	5721358	.	+	.	gene_id "GBI_09575"; transcript_id "GBI_09575.1"; exon_number "3";
Scaffold64	StringTie	exon	5789831	5790020	.	+	.	gene_id "GBI_09575"; transcript_id "GBI_09575.1"; exon_number "4";
Scaffold64	StringTie	exon	5801901	5802020	.	+	.	gene_id "GBI_09575"; transcript_id "GBI_09575.1"; exon_number "5";
Scaffold64	StringTie	exon	5805399	5805471	.	+	.	gene_id "GBI_09575"; transcript_id "GBI_09575.1"; exon_number "6";
Scaffold64	StringTie	exon	5808884	5809007	.	+	.	gene_id "GBI_09575"; transcript_id "GBI_09575.1"; exon_number "7";
Scaffold64	StringTie	exon	5810148	5810224	.	+	.	gene_id "GBI_09575"; transcript_id "GBI_09575.1"; exon_number "8";
Scaffold64	StringTie	transcript	5176942	5810224	.	+	.	gene_id "GBI_09575"; transcript_id "GBI_09575.2"; gene_name "GBI_09575"; oId "STRG.12933.2"; cmp_ref "GBI_09575-RA"; class_code "j"; tss_id "TSS31724";
Scaffold64	StringTie	exon	5176942	5177050	.	+	.	gene_id "GBI_09575"; transcript_id "GBI_09575.2"; exon_number "1";
Scaffold64	StringTie	exon	5576036	5576109	.	+	.	gene_id "GBI_09575"; transcript_id "GBI_09575.2"; exon_number "2";
Scaffold64	StringTie	exon	5721148	5721331	.	+	.	gene_id "GBI_09575"; transcript_id "GBI_09575.2"; exon_number "3";
Scaffold64	StringTie	exon	5789831	5790020	.	+	.	gene_id "GBI_09575"; transcript_id "GBI_09575.2"; exon_number "4";
Scaffold64	StringTie	exon	5801901	5802020	.	+	.	gene_id "GBI_09575"; transcript_id "GBI_09575.2"; exon_number "5";
Scaffold64	StringTie	exon	5805399	5805471	.	+	.	gene_id "GBI_09575"; transcript_id "GBI_09575.2"; exon_number "6";
Scaffold64	StringTie	exon	5808884	5809007	.	+	.	gene_id "GBI_09575"; transcript_id "GBI_09575.2"; exon_number "7";
Scaffold64	StringTie	exon	5810148	5810224	.	+	.	gene_id "GBI_09575"; transcript_id "GBI_09575.2"; exon_number "8";
Scaffold64	StringTie	transcript	5542467	5810224	.	+	.	gene_id "GBI_09575"; transcript_id "GBI_09575.3"; gene_name "GBI_09575"; oId "STRG.12933.3"; cmp_ref "GBI_09575-RA"; class_code "j"; tss_id "TSS31725";
Scaffold64	StringTie	exon	5542467	5542556	.	+	.	gene_id "GBI_09575"; transcript_id "GBI_09575.3"; exon_number "1";
Scaffold64	StringTie	exon	5576036	5576109	.	+	.	gene_id "GBI_09575"; transcript_id "GBI_09575.3"; exon_number "2";
Scaffold64	StringTie	exon	5721148	5721358	.	+	.	gene_id "GBI_09575"; transcript_id "GBI_09575.3"; exon_number "3";
Scaffold64	StringTie	exon	5789831	5790020	.	+	.	gene_id "GBI_09575"; transcript_id "GBI_09575.3"; exon_number "4";
Scaffold64	StringTie	exon	5801901	5802020	.	+	.	gene_id "GBI_09575"; transcript_id "GBI_09575.3"; exon_number "5";
Scaffold64	StringTie	exon	5805399	5805471	.	+	.	gene_id "GBI_09575"; transcript_id "GBI_09575.3"; exon_number "6";
Scaffold64	StringTie	exon	5808884	5809007	.	+	.	gene_id "GBI_09575"; transcript_id "GBI_09575.3"; exon_number "7";
Scaffold64	StringTie	exon	5810148	5810224	.	+	.	gene_id "GBI_09575"; transcript_id "GBI_09575.3"; exon_number "8";
Scaffold64	AGAT	transcript	5569559	5811038	.	+	.	gene_id "GBI_09575"; transcript_id "GBI_09575-RA"; Parent "GBI_09575"; gene_name "GBI_09575";
Scaffold64	maker	exon	5569559	5570162	.	+	.	gene_id "GBI_09575"; transcript_id "GBI_09575-RA"; Parent "GBI_09575-RA"; gene_name "GBI_09575";
Scaffold64	maker	exon	5573753	5573892	.	+	.	gene_id "GBI_09575"; transcript_id "GBI_09575-RA"; Parent "GBI_09575-RA"; gene_name "GBI_09575";
Scaffold64	maker	exon	5576036	5576109	.	+	.	gene_id "GBI_09575"; transcript_id "GBI_09575-RA"; Parent "GBI_09575-RA"; gene_name "GBI_09575";
Scaffold64	maker	exon	5721148	5721331	.	+	.	gene_id "GBI_09575"; transcript_id "GBI_09575-RA"; Parent "GBI_09575-RA"; gene_name "GBI_09575";
Scaffold64	maker	exon	5789831	5790020	.	+	.	gene_id "GBI_09575"; transcript_id "GBI_09575-RA"; Parent "GBI_09575-RA"; gene_name "GBI_09575";
Scaffold64	maker	exon	5801901	5802020	.	+	.	gene_id "GBI_09575"; transcript_id "GBI_09575-RA"; Parent "GBI_09575-RA"; gene_name "GBI_09575";
Scaffold64	maker	exon	5805399	5805471	.	+	.	gene_id "GBI_09575"; transcript_id "GBI_09575-RA"; Parent "GBI_09575-RA"; gene_name "GBI_09575";
Scaffold64	maker	exon	5808884	5809007	.	+	.	gene_id "GBI_09575"; transcript_id "GBI_09575-RA"; Parent "GBI_09575-RA"; gene_name "GBI_09575";
Scaffold64	maker	exon	5811027	5811038	.	+	.	gene_id "GBI_09575"; transcript_id "GBI_09575-RA"; Parent "GBI_09575-RA"; gene_name "GBI_09575";
Scaffold64	StringTie	transcript	5573892	5810224	.	+	.	gene_id "GBI_09575"; transcript_id "GBI_09575.5"; gene_name "GBI_09575"; oId "STRG.12933.4"; cmp_ref "GBI_09575-RA"; class_code "j"; tss_id "TSS31726";
Scaffold64	StringTie	exon	5573892	5573892	.	+	.	gene_id "GBI_09575"; transcript_id "GBI_09575.5"; exon_number "1";
Scaffold64	StringTie	exon	5576036	5576109	.	+	.	gene_id "GBI_09575"; transcript_id "GBI_09575.5"; exon_number "2";
Scaffold64	StringTie	exon	5721148	5721358	.	+	.	gene_id "GBI_09575"; transcript_id "GBI_09575.5"; exon_number "3";
Scaffold64	StringTie	exon	5789831	5790020	.	+	.	gene_id "GBI_09575"; transcript_id "GBI_09575.5"; exon_number "4";
Scaffold64	StringTie	exon	5801901	5802020	.	+	.	gene_id "GBI_09575"; transcript_id "GBI_09575.5"; exon_number "5";
Scaffold64	StringTie	exon	5805399	5805471	.	+	.	gene_id "GBI_09575"; transcript_id "GBI_09575.5"; exon_number "6";
Scaffold64	StringTie	exon	5808884	5809007	.	+	.	gene_id "GBI_09575"; transcript_id "GBI_09575.5"; exon_number "7";
Scaffold64	StringTie	exon	5810148	5810224	.	+	.	gene_id "GBI_09575"; transcript_id "GBI_09575.5"; exon_number "8";
Scaffold64	StringTie	transcript	5810460	5825634	.	+	.	gene_id "GBI_09575"; transcript_id "GBI_09575.6"; gene_name "GBI_09575"; oId "STRG.12935.1"; cmp_ref "GBI_09575-RA"; class_code "e"; tss_id "TSS31727";
Scaffold64	StringTie	exon	5810460	5825634	.	+	.	gene_id "GBI_09575"; transcript_id "GBI_09575.6"; exon_number "1";
Scaffold64	maker	CDS	5569559	5570162	.	+	0	gene_id "GBI_09575"; transcript_id "GBI_09575-RA"; Parent "GBI_09575-RA"; gene_name "GBI_09575";
Scaffold64	maker	CDS	5573753	5573892	.	+	2	gene_id "GBI_09575"; transcript_id "GBI_09575-RA"; Parent "GBI_09575-RA"; gene_name "GBI_09575";
Scaffold64	maker	CDS	5576036	5576109	.	+	0	gene_id "GBI_09575"; transcript_id "GBI_09575-RA"; Parent "GBI_09575-RA"; gene_name "GBI_09575";
Scaffold64	maker	CDS	5721148	5721331	.	+	1	gene_id "GBI_09575"; transcript_id "GBI_09575-RA"; Parent "GBI_09575-RA"; gene_name "GBI_09575";
Scaffold64	maker	CDS	5789831	5790020	.	+	0	gene_id "GBI_09575"; transcript_id "GBI_09575-RA"; Parent "GBI_09575-RA"; gene_name "GBI_09575";
Scaffold64	maker	CDS	5801901	5802020	.	+	2	gene_id "GBI_09575"; transcript_id "GBI_09575-RA"; Parent "GBI_09575-RA"; gene_name "GBI_09575";
Scaffold64	maker	CDS	5805399	5805471	.	+	2	gene_id "GBI_09575"; transcript_id "GBI_09575-RA"; Parent "GBI_09575-RA"; gene_name "GBI_09575";
Scaffold64	maker	CDS	5808884	5809007	.	+	1	gene_id "GBI_09575"; transcript_id "GBI_09575-RA"; Parent "GBI_09575-RA"; gene_name "GBI_09575";
Scaffold64	maker	CDS	5811027	5811038	.	+	0	gene_id "GBI_09575"; transcript_id "GBI_09575-RA"; Parent "GBI_09575-RA"; gene_name "GBI_09575";
Scaffold64	AGAT	gene	5864561	5897850	.	-	.	gene_id "GBI_09576"; gene_name "GBI_09576";
Scaffold64	AGAT	transcript	5864561	5897850	.	-	.	gene_id "GBI_09576"; transcript_id "GBI_09576-RA"; Parent "GBI_09576"; gene_name "GBI_09576";
Scaffold64	maker	exon	5864561	5864577	.	-	.	gene_id "GBI_09576"; transcript_id "GBI_09576-RA"; Parent "GBI_09576-RA"; gene_name "GBI_09576";
Scaffold64	maker	exon	5874240	5874336	.	-	.	gene_id "GBI_09576"; transcript_id "GBI_09576-RA"; Parent "GBI_09576-RA"; gene_name "GBI_09576";
Scaffold64	maker	exon	5884944	5885008	.	-	.	gene_id "GBI_09576"; transcript_id "GBI_09576-RA"; Parent "GBI_09576-RA"; gene_name "GBI_09576";
Scaffold64	maker	exon	5896707	5896827	.	-	.	gene_id "GBI_09576"; transcript_id "GBI_09576-RA"; Parent "GBI_09576-RA"; gene_name "GBI_09576";
Scaffold64	maker	exon	5897557	5897850	.	-	.	gene_id "GBI_09576"; transcript_id "GBI_09576-RA"; Parent "GBI_09576-RA"; gene_name "GBI_09576";
Scaffold64	maker	CDS	5864561	5864577	.	-	2	gene_id "GBI_09576"; transcript_id "GBI_09576-RA"; Parent "GBI_09576-RA"; gene_name "GBI_09576";
Scaffold64	maker	CDS	5874240	5874336	.	-	0	gene_id "GBI_09576"; transcript_id "GBI_09576-RA"; Parent "GBI_09576-RA"; gene_name "GBI_09576";
Scaffold64	maker	CDS	5884944	5885008	.	-	2	gene_id "GBI_09576"; transcript_id "GBI_09576-RA"; Parent "GBI_09576-RA"; gene_name "GBI_09576";
Scaffold64	maker	CDS	5896707	5896827	.	-	0	gene_id "GBI_09576"; transcript_id "GBI_09576-RA"; Parent "GBI_09576-RA"; gene_name "GBI_09576";
Scaffold64	maker	CDS	5897557	5897850	.	-	0	gene_id "GBI_09576"; transcript_id "GBI_09576-RA"; Parent "GBI_09576-RA"; gene_name "GBI_09576";
Scaffold64	AGAT	gene	5971114	6402980	.	-	.	gene_id "GBI_09577"; gene_name "GBI_09577";
Scaffold64	AGAT	transcript	5971114	6382725	.	-	.	gene_id "GBI_09577"; transcript_id "GBI_09577-RA"; Parent "GBI_09577"; gene_name "GBI_09577";
Scaffold64	maker	exon	5971114	5971354	.	-	.	gene_id "GBI_09577"; transcript_id "GBI_09577-RA"; Parent "GBI_09577-RA"; gene_name "GBI_09577";
Scaffold64	maker	exon	6147033	6147061	.	-	.	gene_id "GBI_09577"; transcript_id "GBI_09577-RA"; Parent "GBI_09577-RA"; gene_name "GBI_09577";
Scaffold64	maker	exon	6226714	6226835	.	-	.	gene_id "GBI_09577"; transcript_id "GBI_09577-RA"; Parent "GBI_09577-RA"; gene_name "GBI_09577";
Scaffold64	maker	exon	6382473	6382725	.	-	.	gene_id "GBI_09577"; transcript_id "GBI_09577-RA"; Parent "GBI_09577-RA"; gene_name "GBI_09577";
Scaffold64	maker	CDS	5971346	5971354	.	-	0	gene_id "GBI_09577"; transcript_id "GBI_09577-RA"; Parent "GBI_09577-RA"; gene_name "GBI_09577";
Scaffold64	maker	CDS	6147033	6147061	.	-	2	gene_id "GBI_09577"; transcript_id "GBI_09577-RA"; Parent "GBI_09577-RA"; gene_name "GBI_09577";
Scaffold64	maker	CDS	6226714	6226835	.	-	1	gene_id "GBI_09577"; transcript_id "GBI_09577-RA"; Parent "GBI_09577-RA"; gene_name "GBI_09577";
Scaffold64	maker	CDS	6382473	6382552	.	-	0	gene_id "GBI_09577"; transcript_id "GBI_09577-RA"; Parent "GBI_09577-RA"; gene_name "GBI_09577";
Scaffold64	AGAT	five_prime_UTR	6382553	6382725	.	-	.	gene_id "GBI_09577"; transcript_id "GBI_09577-RA"; Parent "GBI_09577-RA"; gene_name "GBI_09577";
Scaffold64	AGAT	three_prime_UTR	5971114	5971345	.	-	.	gene_id "GBI_09577"; transcript_id "GBI_09577-RA"; Parent "GBI_09577-RA"; gene_name "GBI_09577";
Scaffold64	AGAT	transcript	5971114	6402980	.	-	.	gene_id "GBI_09577"; transcript_id "GBI_09577-RB"; Parent "GBI_09577"; gene_name "GBI_09577";
Scaffold64	maker	exon	5971114	5971354	.	-	.	gene_id "GBI_09577"; transcript_id "GBI_09577-RB"; Parent "GBI_09577-RB"; gene_name "GBI_09577"; previous_transcript_id "GBI_09577-RB";
Scaffold64	maker	exon	6175367	6175582	.	-	.	gene_id "GBI_09577"; transcript_id "GBI_09577-RB"; Parent "GBI_09577-RB"; gene_name "GBI_09577"; previous_transcript_id "GBI_09577-RB";
Scaffold64	maker	exon	6226714	6226835	.	-	.	gene_id "GBI_09577"; transcript_id "GBI_09577-RB"; Parent "GBI_09577-RB"; gene_name "GBI_09577"; previous_transcript_id "GBI_09577-RB";
Scaffold64	maker	exon	6383251	6383355	.	-	.	gene_id "GBI_09577"; transcript_id "GBI_09577-RB"; Parent "GBI_09577-RB"; gene_name "GBI_09577"; previous_transcript_id "GBI_09577-RB";
Scaffold64	maker	exon	6398720	6398743	.	-	.	gene_id "GBI_09577"; transcript_id "GBI_09577-RB"; Parent "GBI_09577-RB"; gene_name "GBI_09577"; previous_transcript_id "GBI_09577-RB";
Scaffold64	maker	exon	6402891	6402980	.	-	.	gene_id "GBI_09577"; transcript_id "GBI_09577-RB"; Parent "GBI_09577-RB"; gene_name "GBI_09577"; previous_transcript_id "GBI_09577-RB";
Scaffold64	maker	CDS	6226830	6226835	.	-	0	gene_id "GBI_09577"; transcript_id "GBI_09577-RB"; Parent "GBI_09577-RB"; gene_name "GBI_09577"; previous_transcript_id "GBI_09577-RB";
Scaffold64	maker	CDS	6383251	6383355	.	-	0	gene_id "GBI_09577"; transcript_id "GBI_09577-RB"; Parent "GBI_09577-RB"; gene_name "GBI_09577"; previous_transcript_id "GBI_09577-RB";
Scaffold64	maker	CDS	6398720	6398743	.	-	0	gene_id "GBI_09577"; transcript_id "GBI_09577-RB"; Parent "GBI_09577-RB"; gene_name "GBI_09577"; previous_transcript_id "GBI_09577-RB";
Scaffold64	maker	CDS	6402891	6402980	.	-	0	gene_id "GBI_09577"; transcript_id "GBI_09577-RB"; Parent "GBI_09577-RB"; gene_name "GBI_09577"; previous_transcript_id "GBI_09577-RB";
Scaffold64	AGAT	three_prime_UTR	5971114	5971354	.	-	.	gene_id "GBI_09577"; transcript_id "GBI_09577-RB"; Parent "GBI_09577-RB"; gene_name "GBI_09577"; previous_transcript_id "GBI_09577-RB";
Scaffold64	AGAT	three_prime_UTR	6175367	6175582	.	-	.	gene_id "GBI_09577"; transcript_id "GBI_09577-RB"; Parent "GBI_09577-RB"; gene_name "GBI_09577"; previous_transcript_id "GBI_09577-RB";
Scaffold64	AGAT	three_prime_UTR	6226714	6226829	.	-	.	gene_id "GBI_09577"; transcript_id "GBI_09577-RB"; Parent "GBI_09577-RB"; gene_name "GBI_09577"; previous_transcript_id "GBI_09577-RB";
Scaffold64	AGAT	gene	6403620	6412454	.	-	.	gene_id "GBI_09581"; gene_name "GBI_09581";
Scaffold64	AGAT	transcript	6403620	6412454	.	-	.	gene_id "GBI_09581"; transcript_id "GBI_09581-RA"; Parent "GBI_09581"; gene_name "GBI_09581";
Scaffold64	maker	exon	6403620	6403762	.	-	.	gene_id "GBI_09581"; transcript_id "GBI_09581-RA"; Parent "GBI_09581-RA"; gene_name "GBI_09581";
Scaffold64	maker	exon	6404825	6404834	.	-	.	gene_id "GBI_09581"; transcript_id "GBI_09581-RA"; Parent "GBI_09581-RA"; gene_name "GBI_09581";
Scaffold64	maker	exon	6412377	6412454	.	-	.	gene_id "GBI_09581"; transcript_id "GBI_09581-RA"; Parent "GBI_09581-RA"; gene_name "GBI_09581";
Scaffold64	maker	CDS	6403620	6403762	.	-	2	gene_id "GBI_09581"; transcript_id "GBI_09581-RA"; Parent "GBI_09581-RA"; gene_name "GBI_09581";
Scaffold64	maker	CDS	6404825	6404834	.	-	0	gene_id "GBI_09581"; transcript_id "GBI_09581-RA"; Parent "GBI_09581-RA"; gene_name "GBI_09581";
Scaffold64	maker	CDS	6412377	6412454	.	-	0	gene_id "GBI_09581"; transcript_id "GBI_09581-RA"; Parent "GBI_09581-RA"; gene_name "GBI_09581";
Scaffold64	AGAT	gene	6436980	6438578	.	-	.	gene_id "GBI_09583"; gene_name "GBI_09583";
Scaffold64	AGAT	transcript	6436980	6438578	.	-	.	gene_id "GBI_09583"; transcript_id "GBI_09583-RA"; Parent "GBI_09583"; gene_name "GBI_09583";
Scaffold64	maker	exon	6436980	6438578	.	-	.	gene_id "GBI_09583"; transcript_id "GBI_09583-RA"; Parent "GBI_09583-RA"; gene_name "GBI_09583";
Scaffold64	maker	CDS	6436980	6438578	.	-	0	gene_id "GBI_09583"; transcript_id "GBI_09583-RA"; Parent "GBI_09583-RA"; gene_name "GBI_09583";
Scaffold64	AGAT	gene	6439332	6456948	.	+	.	gene_id "GBI_09584"; gene_name "GBI_09584";
Scaffold64	AGAT	transcript	6439332	6456944	.	+	.	gene_id "GBI_09584"; transcript_id "GBI_09584-RA"; Parent "GBI_09584"; gene_name "GBI_09584";
Scaffold64	maker	exon	6439332	6439753	.	+	.	gene_id "GBI_09584"; transcript_id "GBI_09584-RA"; Parent "GBI_09584-RA"; gene_name "GBI_09584";
Scaffold64	maker	exon	6439931	6440092	.	+	.	gene_id "GBI_09584"; transcript_id "GBI_09584-RA"; Parent "GBI_09584-RA"; gene_name "GBI_09584";
Scaffold64	maker	exon	6442360	6442525	.	+	.	gene_id "GBI_09584"; transcript_id "GBI_09584-RA"; Parent "GBI_09584-RA"; gene_name "GBI_09584";
Scaffold64	maker	exon	6445427	6445587	.	+	.	gene_id "GBI_09584"; transcript_id "GBI_09584-RA"; Parent "GBI_09584-RA"; gene_name "GBI_09584";
Scaffold64	maker	exon	6445738	6445941	.	+	.	gene_id "GBI_09584"; transcript_id "GBI_09584-RA"; Parent "GBI_09584-RA"; gene_name "GBI_09584";
Scaffold64	maker	exon	6446749	6446943	.	+	.	gene_id "GBI_09584"; transcript_id "GBI_09584-RA"; Parent "GBI_09584-RA"; gene_name "GBI_09584";
Scaffold64	maker	exon	6447786	6447955	.	+	.	gene_id "GBI_09584"; transcript_id "GBI_09584-RA"; Parent "GBI_09584-RA"; gene_name "GBI_09584";
Scaffold64	maker	exon	6448542	6448767	.	+	.	gene_id "GBI_09584"; transcript_id "GBI_09584-RA"; Parent "GBI_09584-RA"; gene_name "GBI_09584";
Scaffold64	maker	exon	6451321	6451471	.	+	.	gene_id "GBI_09584"; transcript_id "GBI_09584-RA"; Parent "GBI_09584-RA"; gene_name "GBI_09584";
Scaffold64	maker	exon	6452955	6456944	.	+	.	gene_id "GBI_09584"; transcript_id "GBI_09584-RA"; Parent "GBI_09584-RA"; gene_name "GBI_09584";
Scaffold64	StringTie	transcript	6447285	6456948	.	+	.	gene_id "GBI_09584"; transcript_id "GBI_09584.2"; gene_name "GBI_09584"; oId "STRG.13014.2"; cmp_ref "GBI_09584-RA"; class_code "n"; tss_id "TSS31740";
Scaffold64	StringTie	exon	6447285	6451471	.	+	.	gene_id "GBI_09584"; transcript_id "GBI_09584.2"; exon_number "1";
Scaffold64	StringTie	exon	6452955	6456948	.	+	.	gene_id "GBI_09584"; transcript_id "GBI_09584.2"; exon_number "2";
Scaffold64	maker	CDS	6439679	6439753	.	+	0	gene_id "GBI_09584"; transcript_id "GBI_09584-RA"; Parent "GBI_09584-RA"; gene_name "GBI_09584";
Scaffold64	maker	CDS	6439931	6440092	.	+	0	gene_id "GBI_09584"; transcript_id "GBI_09584-RA"; Parent "GBI_09584-RA"; gene_name "GBI_09584";
Scaffold64	maker	CDS	6442360	6442525	.	+	0	gene_id "GBI_09584"; transcript_id "GBI_09584-RA"; Parent "GBI_09584-RA"; gene_name "GBI_09584";
Scaffold64	maker	CDS	6445427	6445587	.	+	2	gene_id "GBI_09584"; transcript_id "GBI_09584-RA"; Parent "GBI_09584-RA"; gene_name "GBI_09584";
Scaffold64	maker	CDS	6445738	6445941	.	+	0	gene_id "GBI_09584"; transcript_id "GBI_09584-RA"; Parent "GBI_09584-RA"; gene_name "GBI_09584";
Scaffold64	maker	CDS	6446749	6446943	.	+	0	gene_id "GBI_09584"; transcript_id "GBI_09584-RA"; Parent "GBI_09584-RA"; gene_name "GBI_09584";
Scaffold64	maker	CDS	6447786	6447955	.	+	0	gene_id "GBI_09584"; transcript_id "GBI_09584-RA"; Parent "GBI_09584-RA"; gene_name "GBI_09584";
Scaffold64	maker	CDS	6448542	6448767	.	+	1	gene_id "GBI_09584"; transcript_id "GBI_09584-RA"; Parent "GBI_09584-RA"; gene_name "GBI_09584";
Scaffold64	maker	CDS	6451321	6451471	.	+	0	gene_id "GBI_09584"; transcript_id "GBI_09584-RA"; Parent "GBI_09584-RA"; gene_name "GBI_09584";
Scaffold64	maker	CDS	6452955	6453028	.	+	2	gene_id "GBI_09584"; transcript_id "GBI_09584-RA"; Parent "GBI_09584-RA"; gene_name "GBI_09584";
Scaffold64	AGAT	five_prime_UTR	6439332	6439678	.	+	.	gene_id "GBI_09584"; transcript_id "GBI_09584-RA"; Parent "GBI_09584-RA"; gene_name "GBI_09584";
Scaffold64	AGAT	three_prime_UTR	6453029	6456944	.	+	.	gene_id "GBI_09584"; transcript_id "GBI_09584-RA"; Parent "GBI_09584-RA"; gene_name "GBI_09584";
Scaffold64	AGAT	gene	6441607	6477914	.	-	.	gene_id "GBI_09585"; gene_name "GBI_09585";
Scaffold64	AGAT	transcript	6441607	6477914	.	-	.	gene_id "GBI_09585"; transcript_id "GBI_09585-RA"; Parent "GBI_09585"; gene_name "GBI_09585";
Scaffold64	maker	exon	6441607	6441711	.	-	.	gene_id "GBI_09585"; transcript_id "GBI_09585-RA"; Parent "GBI_09585-RA"; gene_name "GBI_09585";
Scaffold64	maker	exon	6453987	6454141	.	-	.	gene_id "GBI_09585"; transcript_id "GBI_09585-RA"; Parent "GBI_09585-RA"; gene_name "GBI_09585";
Scaffold64	maker	exon	6455060	6455100	.	-	.	gene_id "GBI_09585"; transcript_id "GBI_09585-RA"; Parent "GBI_09585-RA"; gene_name "GBI_09585";
Scaffold64	maker	exon	6455379	6455555	.	-	.	gene_id "GBI_09585"; transcript_id "GBI_09585-RA"; Parent "GBI_09585-RA"; gene_name "GBI_09585";
Scaffold64	maker	exon	6456001	6456194	.	-	.	gene_id "GBI_09585"; transcript_id "GBI_09585-RA"; Parent "GBI_09585-RA"; gene_name "GBI_09585";
Scaffold64	maker	exon	6456389	6456413	.	-	.	gene_id "GBI_09585"; transcript_id "GBI_09585-RA"; Parent "GBI_09585-RA"; gene_name "GBI_09585";
Scaffold64	maker	exon	6477415	6477914	.	-	.	gene_id "GBI_09585"; transcript_id "GBI_09585-RA"; Parent "GBI_09585-RA"; gene_name "GBI_09585";
Scaffold64	maker	CDS	6441607	6441711	.	-	0	gene_id "GBI_09585"; transcript_id "GBI_09585-RA"; Parent "GBI_09585-RA"; gene_name "GBI_09585";
Scaffold64	maker	CDS	6453987	6454141	.	-	2	gene_id "GBI_09585"; transcript_id "GBI_09585-RA"; Parent "GBI_09585-RA"; gene_name "GBI_09585";
Scaffold64	maker	CDS	6455060	6455100	.	-	1	gene_id "GBI_09585"; transcript_id "GBI_09585-RA"; Parent "GBI_09585-RA"; gene_name "GBI_09585";
Scaffold64	maker	CDS	6455379	6455555	.	-	1	gene_id "GBI_09585"; transcript_id "GBI_09585-RA"; Parent "GBI_09585-RA"; gene_name "GBI_09585";
Scaffold64	maker	CDS	6456001	6456194	.	-	0	gene_id "GBI_09585"; transcript_id "GBI_09585-RA"; Parent "GBI_09585-RA"; gene_name "GBI_09585";
Scaffold64	maker	CDS	6456389	6456413	.	-	1	gene_id "GBI_09585"; transcript_id "GBI_09585-RA"; Parent "GBI_09585-RA"; gene_name "GBI_09585";
Scaffold64	maker	CDS	6477415	6477467	.	-	0	gene_id "GBI_09585"; transcript_id "GBI_09585-RA"; Parent "GBI_09585-RA"; gene_name "GBI_09585";
Scaffold64	AGAT	five_prime_UTR	6477468	6477914	.	-	.	gene_id "GBI_09585"; transcript_id "GBI_09585-RA"; Parent "GBI_09585-RA"; gene_name "GBI_09585";
Scaffold64	AGAT	gene	6458223	6504744	.	+	.	gene_id "GBI_09586"; gene_name "GBI_09586";
Scaffold64	AGAT	transcript	6458223	6504744	.	+	.	gene_id "GBI_09586"; transcript_id "GBI_09586-RA"; Parent "GBI_09586"; gene_name "GBI_09586";
Scaffold64	maker	exon	6458223	6458669	.	+	.	gene_id "GBI_09586"; transcript_id "GBI_09586-RA"; Parent "GBI_09586-RA"; gene_name "GBI_09586";
Scaffold64	maker	exon	6473699	6473907	.	+	.	gene_id "GBI_09586"; transcript_id "GBI_09586-RA"; Parent "GBI_09586-RA"; gene_name "GBI_09586";
Scaffold64	maker	exon	6473996	6474188	.	+	.	gene_id "GBI_09586"; transcript_id "GBI_09586-RA"; Parent "GBI_09586-RA"; gene_name "GBI_09586";
Scaffold64	maker	exon	6496572	6496735	.	+	.	gene_id "GBI_09586"; transcript_id "GBI_09586-RA"; Parent "GBI_09586-RA"; gene_name "GBI_09586";
Scaffold64	maker	exon	6497483	6497696	.	+	.	gene_id "GBI_09586"; transcript_id "GBI_09586-RA"; Parent "GBI_09586-RA"; gene_name "GBI_09586";
Scaffold64	maker	exon	6501019	6501155	.	+	.	gene_id "GBI_09586"; transcript_id "GBI_09586-RA"; Parent "GBI_09586-RA"; gene_name "GBI_09586";
Scaffold64	maker	exon	6501821	6502022	.	+	.	gene_id "GBI_09586"; transcript_id "GBI_09586-RA"; Parent "GBI_09586-RA"; gene_name "GBI_09586";
Scaffold64	maker	exon	6503801	6504022	.	+	.	gene_id "GBI_09586"; transcript_id "GBI_09586-RA"; Parent "GBI_09586-RA"; gene_name "GBI_09586";
Scaffold64	maker	exon	6504547	6504744	.	+	.	gene_id "GBI_09586"; transcript_id "GBI_09586-RA"; Parent "GBI_09586-RA"; gene_name "GBI_09586";
Scaffold64	AGAT	transcript	6458223	6504744	.	+	.	gene_id "GBI_09586"; transcript_id "GBI_09586-RB"; Parent "GBI_09586"; gene_name "GBI_09586";
Scaffold64	maker	exon	6458223	6458415	.	+	.	gene_id "GBI_09586"; transcript_id "GBI_09586-RB"; Parent "GBI_09586-RB"; gene_name "GBI_09586"; previous_transcript_id "GBI_09586-RB";
Scaffold64	maker	exon	6458507	6458669	.	+	.	gene_id "GBI_09586"; transcript_id "GBI_09586-RB"; Parent "GBI_09586-RB"; gene_name "GBI_09586"; previous_transcript_id "GBI_09586-RB";
Scaffold64	maker	exon	6473699	6473907	.	+	.	gene_id "GBI_09586"; transcript_id "GBI_09586-RB"; Parent "GBI_09586-RB"; gene_name "GBI_09586"; previous_transcript_id "GBI_09586-RB";
Scaffold64	maker	exon	6473996	6474188	.	+	.	gene_id "GBI_09586"; transcript_id "GBI_09586-RB"; Parent "GBI_09586-RB"; gene_name "GBI_09586"; previous_transcript_id "GBI_09586-RB";
Scaffold64	maker	exon	6496572	6496735	.	+	.	gene_id "GBI_09586"; transcript_id "GBI_09586-RB"; Parent "GBI_09586-RB"; gene_name "GBI_09586"; previous_transcript_id "GBI_09586-RB";
Scaffold64	maker	exon	6497483	6497696	.	+	.	gene_id "GBI_09586"; transcript_id "GBI_09586-RB"; Parent "GBI_09586-RB"; gene_name "GBI_09586"; previous_transcript_id "GBI_09586-RB";
Scaffold64	maker	exon	6501019	6501155	.	+	.	gene_id "GBI_09586"; transcript_id "GBI_09586-RB"; Parent "GBI_09586-RB"; gene_name "GBI_09586"; previous_transcript_id "GBI_09586-RB";
Scaffold64	maker	exon	6501821	6502022	.	+	.	gene_id "GBI_09586"; transcript_id "GBI_09586-RB"; Parent "GBI_09586-RB"; gene_name "GBI_09586"; previous_transcript_id "GBI_09586-RB";
Scaffold64	maker	exon	6503801	6504022	.	+	.	gene_id "GBI_09586"; transcript_id "GBI_09586-RB"; Parent "GBI_09586-RB"; gene_name "GBI_09586"; previous_transcript_id "GBI_09586-RB";
Scaffold64	maker	exon	6504547	6504744	.	+	.	gene_id "GBI_09586"; transcript_id "GBI_09586-RB"; Parent "GBI_09586-RB"; gene_name "GBI_09586"; previous_transcript_id "GBI_09586-RB";
Scaffold64	StringTie	transcript	6487070	6504741	.	+	.	gene_id "GBI_09586"; transcript_id "GBI_09586.3"; gene_name "GBI_09586"; oId "STRG.13015.3"; cmp_ref "GBI_09586-RA"; class_code "j"; tss_id "TSS31742";
Scaffold64	StringTie	exon	6487070	6487201	.	+	.	gene_id "GBI_09586"; transcript_id "GBI_09586.3"; exon_number "1";
Scaffold64	StringTie	exon	6496572	6496735	.	+	.	gene_id "GBI_09586"; transcript_id "GBI_09586.3"; exon_number "2";
Scaffold64	StringTie	exon	6497483	6497696	.	+	.	gene_id "GBI_09586"; transcript_id "GBI_09586.3"; exon_number "3";
Scaffold64	StringTie	exon	6501019	6501155	.	+	.	gene_id "GBI_09586"; transcript_id "GBI_09586.3"; exon_number "4";
Scaffold64	StringTie	exon	6501821	6502022	.	+	.	gene_id "GBI_09586"; transcript_id "GBI_09586.3"; exon_number "5";
Scaffold64	StringTie	exon	6503801	6504022	.	+	.	gene_id "GBI_09586"; transcript_id "GBI_09586.3"; exon_number "6";
Scaffold64	StringTie	exon	6504547	6504741	.	+	.	gene_id "GBI_09586"; transcript_id "GBI_09586.3"; exon_number "7";
Scaffold64	StringTie	transcript	6487070	6504741	.	+	.	gene_id "GBI_09586"; transcript_id "GBI_09586.4"; gene_name "GBI_09586"; oId "STRG.13015.2"; cmp_ref "GBI_09586-RA"; class_code "j"; tss_id "TSS31742";
Scaffold64	StringTie	exon	6487070	6487521	.	+	.	gene_id "GBI_09586"; transcript_id "GBI_09586.4"; exon_number "1";
Scaffold64	StringTie	exon	6496572	6496735	.	+	.	gene_id "GBI_09586"; transcript_id "GBI_09586.4"; exon_number "2";
Scaffold64	StringTie	exon	6497483	6497696	.	+	.	gene_id "GBI_09586"; transcript_id "GBI_09586.4"; exon_number "3";
Scaffold64	StringTie	exon	6501019	6501155	.	+	.	gene_id "GBI_09586"; transcript_id "GBI_09586.4"; exon_number "4";
Scaffold64	StringTie	exon	6501821	6502022	.	+	.	gene_id "GBI_09586"; transcript_id "GBI_09586.4"; exon_number "5";
Scaffold64	StringTie	exon	6503801	6504022	.	+	.	gene_id "GBI_09586"; transcript_id "GBI_09586.4"; exon_number "6";
Scaffold64	StringTie	exon	6504547	6504741	.	+	.	gene_id "GBI_09586"; transcript_id "GBI_09586.4"; exon_number "7";
Scaffold64	maker	CDS	6458600	6458669	.	+	0	gene_id "GBI_09586"; transcript_id "GBI_09586-RA"; Parent "GBI_09586-RA"; gene_name "GBI_09586";
Scaffold64	maker	CDS	6473699	6473907	.	+	2	gene_id "GBI_09586"; transcript_id "GBI_09586-RA"; Parent "GBI_09586-RA"; gene_name "GBI_09586";
Scaffold64	maker	CDS	6473996	6474188	.	+	0	gene_id "GBI_09586"; transcript_id "GBI_09586-RA"; Parent "GBI_09586-RA"; gene_name "GBI_09586";
Scaffold64	maker	CDS	6496572	6496735	.	+	2	gene_id "GBI_09586"; transcript_id "GBI_09586-RA"; Parent "GBI_09586-RA"; gene_name "GBI_09586";
Scaffold64	maker	CDS	6497483	6497696	.	+	0	gene_id "GBI_09586"; transcript_id "GBI_09586-RA"; Parent "GBI_09586-RA"; gene_name "GBI_09586";
Scaffold64	maker	CDS	6501019	6501155	.	+	2	gene_id "GBI_09586"; transcript_id "GBI_09586-RA"; Parent "GBI_09586-RA"; gene_name "GBI_09586";
Scaffold64	maker	CDS	6501821	6502022	.	+	0	gene_id "GBI_09586"; transcript_id "GBI_09586-RA"; Parent "GBI_09586-RA"; gene_name "GBI_09586";
Scaffold64	maker	CDS	6503801	6504022	.	+	2	gene_id "GBI_09586"; transcript_id "GBI_09586-RA"; Parent "GBI_09586-RA"; gene_name "GBI_09586";
Scaffold64	maker	CDS	6504547	6504713	.	+	2	gene_id "GBI_09586"; transcript_id "GBI_09586-RA"; Parent "GBI_09586-RA"; gene_name "GBI_09586";
Scaffold64	AGAT	five_prime_UTR	6458223	6458599	.	+	.	gene_id "GBI_09586"; transcript_id "GBI_09586-RA"; Parent "GBI_09586-RA"; gene_name "GBI_09586";
Scaffold64	AGAT	three_prime_UTR	6504714	6504744	.	+	.	gene_id "GBI_09586"; transcript_id "GBI_09586-RA"; Parent "GBI_09586-RA"; gene_name "GBI_09586";
Scaffold64	maker	CDS	6458600	6458669	.	+	0	gene_id "GBI_09586"; transcript_id "GBI_09586-RB"; Parent "GBI_09586-RB"; gene_name "GBI_09586"; previous_transcript_id "GBI_09586-RB";
Scaffold64	maker	CDS	6473699	6473907	.	+	2	gene_id "GBI_09586"; transcript_id "GBI_09586-RB"; Parent "GBI_09586-RB"; gene_name "GBI_09586"; previous_transcript_id "GBI_09586-RB";
Scaffold64	maker	CDS	6473996	6474188	.	+	0	gene_id "GBI_09586"; transcript_id "GBI_09586-RB"; Parent "GBI_09586-RB"; gene_name "GBI_09586"; previous_transcript_id "GBI_09586-RB";
Scaffold64	maker	CDS	6496572	6496735	.	+	2	gene_id "GBI_09586"; transcript_id "GBI_09586-RB"; Parent "GBI_09586-RB"; gene_name "GBI_09586"; previous_transcript_id "GBI_09586-RB";
Scaffold64	maker	CDS	6497483	6497696	.	+	0	gene_id "GBI_09586"; transcript_id "GBI_09586-RB"; Parent "GBI_09586-RB"; gene_name "GBI_09586"; previous_transcript_id "GBI_09586-RB";
Scaffold64	maker	CDS	6501019	6501155	.	+	2	gene_id "GBI_09586"; transcript_id "GBI_09586-RB"; Parent "GBI_09586-RB"; gene_name "GBI_09586"; previous_transcript_id "GBI_09586-RB";
Scaffold64	maker	CDS	6501821	6502022	.	+	0	gene_id "GBI_09586"; transcript_id "GBI_09586-RB"; Parent "GBI_09586-RB"; gene_name "GBI_09586"; previous_transcript_id "GBI_09586-RB";
Scaffold64	maker	CDS	6503801	6504022	.	+	2	gene_id "GBI_09586"; transcript_id "GBI_09586-RB"; Parent "GBI_09586-RB"; gene_name "GBI_09586"; previous_transcript_id "GBI_09586-RB";
Scaffold64	maker	CDS	6504547	6504713	.	+	2	gene_id "GBI_09586"; transcript_id "GBI_09586-RB"; Parent "GBI_09586-RB"; gene_name "GBI_09586"; previous_transcript_id "GBI_09586-RB";
Scaffold64	AGAT	five_prime_UTR	6458223	6458415	.	+	.	gene_id "GBI_09586"; transcript_id "GBI_09586-RB"; Parent "GBI_09586-RB"; gene_name "GBI_09586"; previous_transcript_id "GBI_09586-RB";
Scaffold64	AGAT	five_prime_UTR	6458507	6458599	.	+	.	gene_id "GBI_09586"; transcript_id "GBI_09586-RB"; Parent "GBI_09586-RB"; gene_name "GBI_09586"; previous_transcript_id "GBI_09586-RB";
Scaffold64	AGAT	three_prime_UTR	6504714	6504744	.	+	.	gene_id "GBI_09586"; transcript_id "GBI_09586-RB"; Parent "GBI_09586-RB"; gene_name "GBI_09586"; previous_transcript_id "GBI_09586-RB";
Scaffold64	AGAT	gene	6512995	6527173	.	+	.	gene_id "GBI_09587"; gene_name "GBI_09587";
Scaffold64	StringTie	transcript	6512995	6518565	.	+	.	gene_id "GBI_09587"; transcript_id "GBI_09587.1"; gene_name "GBI_09587"; oId "STRG.13017.1"; cmp_ref "GBI_09587-RB"; class_code "j"; tss_id "TSS31744";
Scaffold64	StringTie	exon	6512995	6513330	.	+	.	gene_id "GBI_09587"; transcript_id "GBI_09587.1"; exon_number "1";
Scaffold64	StringTie	exon	6514862	6514991	.	+	.	gene_id "GBI_09587"; transcript_id "GBI_09587.1"; exon_number "2";
Scaffold64	StringTie	exon	6515498	6515694	.	+	.	gene_id "GBI_09587"; transcript_id "GBI_09587.1"; exon_number "3";
Scaffold64	StringTie	exon	6516128	6516323	.	+	.	gene_id "GBI_09587"; transcript_id "GBI_09587.1"; exon_number "4";
Scaffold64	StringTie	exon	6517134	6517218	.	+	.	gene_id "GBI_09587"; transcript_id "GBI_09587.1"; exon_number "5";
Scaffold64	StringTie	exon	6517802	6518565	.	+	.	gene_id "GBI_09587"; transcript_id "GBI_09587.1"; exon_number "6";
Scaffold64	StringTie	transcript	6513452	6526063	.	+	.	gene_id "GBI_09587"; transcript_id "GBI_09587.2"; gene_name "GBI_09587"; oId "STRG.13017.2"; cmp_ref "GBI_09587-RC"; class_code "j"; tss_id "TSS31745";
Scaffold64	StringTie	exon	6513452	6513748	.	+	.	gene_id "GBI_09587"; transcript_id "GBI_09587.2"; exon_number "1";
Scaffold64	StringTie	exon	6513831	6513954	.	+	.	gene_id "GBI_09587"; transcript_id "GBI_09587.2"; exon_number "2";
Scaffold64	StringTie	exon	6514076	6514190	.	+	.	gene_id "GBI_09587"; transcript_id "GBI_09587.2"; exon_number "3";
Scaffold64	StringTie	exon	6514862	6514991	.	+	.	gene_id "GBI_09587"; transcript_id "GBI_09587.2"; exon_number "4";
Scaffold64	StringTie	exon	6515498	6515694	.	+	.	gene_id "GBI_09587"; transcript_id "GBI_09587.2"; exon_number "5";
Scaffold64	StringTie	exon	6516128	6516323	.	+	.	gene_id "GBI_09587"; transcript_id "GBI_09587.2"; exon_number "6";
Scaffold64	StringTie	exon	6517134	6517218	.	+	.	gene_id "GBI_09587"; transcript_id "GBI_09587.2"; exon_number "7";
Scaffold64	StringTie	exon	6520472	6520589	.	+	.	gene_id "GBI_09587"; transcript_id "GBI_09587.2"; exon_number "8";
Scaffold64	StringTie	exon	6520826	6520978	.	+	.	gene_id "GBI_09587"; transcript_id "GBI_09587.2"; exon_number "9";
Scaffold64	StringTie	exon	6521182	6521384	.	+	.	gene_id "GBI_09587"; transcript_id "GBI_09587.2"; exon_number "10";
Scaffold64	StringTie	exon	6521455	6521619	.	+	.	gene_id "GBI_09587"; transcript_id "GBI_09587.2"; exon_number "11";
Scaffold64	StringTie	exon	6524862	6524971	.	+	.	gene_id "GBI_09587"; transcript_id "GBI_09587.2"; exon_number "12";
Scaffold64	StringTie	exon	6525064	6525294	.	+	.	gene_id "GBI_09587"; transcript_id "GBI_09587.2"; exon_number "13";
Scaffold64	StringTie	exon	6525771	6526063	.	+	.	gene_id "GBI_09587"; transcript_id "GBI_09587.2"; exon_number "14";
Scaffold64	AGAT	transcript	6513452	6525724	.	+	.	gene_id "GBI_09587"; transcript_id "GBI_09587-RA"; Parent "GBI_09587"; gene_name "GBI_09587";
Scaffold64	maker	exon	6513452	6513748	.	+	.	gene_id "GBI_09587"; transcript_id "GBI_09587-RA"; Parent "GBI_09587-RA"; gene_name "GBI_09587";
Scaffold64	maker	exon	6513831	6513863	.	+	.	gene_id "GBI_09587"; transcript_id "GBI_09587-RA"; Parent "GBI_09587-RA"; gene_name "GBI_09587";
Scaffold64	maker	exon	6514076	6514190	.	+	.	gene_id "GBI_09587"; transcript_id "GBI_09587-RA"; Parent "GBI_09587-RA"; gene_name "GBI_09587";
Scaffold64	maker	exon	6514862	6514991	.	+	.	gene_id "GBI_09587"; transcript_id "GBI_09587-RA"; Parent "GBI_09587-RA"; gene_name "GBI_09587";
Scaffold64	maker	exon	6515498	6515694	.	+	.	gene_id "GBI_09587"; transcript_id "GBI_09587-RA"; Parent "GBI_09587-RA"; gene_name "GBI_09587";
Scaffold64	maker	exon	6516128	6516323	.	+	.	gene_id "GBI_09587"; transcript_id "GBI_09587-RA"; Parent "GBI_09587-RA"; gene_name "GBI_09587";
Scaffold64	maker	exon	6517134	6517218	.	+	.	gene_id "GBI_09587"; transcript_id "GBI_09587-RA"; Parent "GBI_09587-RA"; gene_name "GBI_09587";
Scaffold64	maker	exon	6520483	6520589	.	+	.	gene_id "GBI_09587"; transcript_id "GBI_09587-RA"; Parent "GBI_09587-RA"; gene_name "GBI_09587";
Scaffold64	maker	exon	6520826	6520978	.	+	.	gene_id "GBI_09587"; transcript_id "GBI_09587-RA"; Parent "GBI_09587-RA"; gene_name "GBI_09587";
Scaffold64	maker	exon	6521182	6521384	.	+	.	gene_id "GBI_09587"; transcript_id "GBI_09587-RA"; Parent "GBI_09587-RA"; gene_name "GBI_09587";
Scaffold64	maker	exon	6521455	6521619	.	+	.	gene_id "GBI_09587"; transcript_id "GBI_09587-RA"; Parent "GBI_09587-RA"; gene_name "GBI_09587";
Scaffold64	maker	exon	6524862	6524971	.	+	.	gene_id "GBI_09587"; transcript_id "GBI_09587-RA"; Parent "GBI_09587-RA"; gene_name "GBI_09587";
Scaffold64	maker	exon	6525064	6525724	.	+	.	gene_id "GBI_09587"; transcript_id "GBI_09587-RA"; Parent "GBI_09587-RA"; gene_name "GBI_09587";
Scaffold64	AGAT	transcript	6513452	6525724	.	+	.	gene_id "GBI_09587"; transcript_id "GBI_09587-RB"; Parent "GBI_09587"; gene_name "GBI_09587";
Scaffold64	maker	exon	6513452	6513748	.	+	.	gene_id "GBI_09587"; transcript_id "GBI_09587-RB"; Parent "GBI_09587-RB"; gene_name "GBI_09587"; previous_transcript_id "GBI_09587-RB";
Scaffold64	maker	exon	6513831	6513863	.	+	.	gene_id "GBI_09587"; transcript_id "GBI_09587-RB"; Parent "GBI_09587-RB"; gene_name "GBI_09587"; previous_transcript_id "GBI_09587-RB";
Scaffold64	maker	exon	6514076	6514190	.	+	.	gene_id "GBI_09587"; transcript_id "GBI_09587-RB"; Parent "GBI_09587-RB"; gene_name "GBI_09587"; previous_transcript_id "GBI_09587-RB";
Scaffold64	maker	exon	6514862	6514991	.	+	.	gene_id "GBI_09587"; transcript_id "GBI_09587-RB"; Parent "GBI_09587-RB"; gene_name "GBI_09587"; previous_transcript_id "GBI_09587-RB";
Scaffold64	maker	exon	6515498	6515694	.	+	.	gene_id "GBI_09587"; transcript_id "GBI_09587-RB"; Parent "GBI_09587-RB"; gene_name "GBI_09587"; previous_transcript_id "GBI_09587-RB";
Scaffold64	maker	exon	6516128	6516323	.	+	.	gene_id "GBI_09587"; transcript_id "GBI_09587-RB"; Parent "GBI_09587-RB"; gene_name "GBI_09587"; previous_transcript_id "GBI_09587-RB";
Scaffold64	maker	exon	6517134	6517218	.	+	.	gene_id "GBI_09587"; transcript_id "GBI_09587-RB"; Parent "GBI_09587-RB"; gene_name "GBI_09587"; previous_transcript_id "GBI_09587-RB";
Scaffold64	maker	exon	6517802	6517913	.	+	.	gene_id "GBI_09587"; transcript_id "GBI_09587-RB"; Parent "GBI_09587-RB"; gene_name "GBI_09587"; previous_transcript_id "GBI_09587-RB";
Scaffold64	maker	exon	6520472	6520589	.	+	.	gene_id "GBI_09587"; transcript_id "GBI_09587-RB"; Parent "GBI_09587-RB"; gene_name "GBI_09587"; previous_transcript_id "GBI_09587-RB";
Scaffold64	maker	exon	6520826	6520978	.	+	.	gene_id "GBI_09587"; transcript_id "GBI_09587-RB"; Parent "GBI_09587-RB"; gene_name "GBI_09587"; previous_transcript_id "GBI_09587-RB";
Scaffold64	maker	exon	6521182	6521384	.	+	.	gene_id "GBI_09587"; transcript_id "GBI_09587-RB"; Parent "GBI_09587-RB"; gene_name "GBI_09587"; previous_transcript_id "GBI_09587-RB";
Scaffold64	maker	exon	6521455	6521619	.	+	.	gene_id "GBI_09587"; transcript_id "GBI_09587-RB"; Parent "GBI_09587-RB"; gene_name "GBI_09587"; previous_transcript_id "GBI_09587-RB";
Scaffold64	maker	exon	6524862	6524971	.	+	.	gene_id "GBI_09587"; transcript_id "GBI_09587-RB"; Parent "GBI_09587-RB"; gene_name "GBI_09587"; previous_transcript_id "GBI_09587-RB";
Scaffold64	maker	exon	6525064	6525724	.	+	.	gene_id "GBI_09587"; transcript_id "GBI_09587-RB"; Parent "GBI_09587-RB"; gene_name "GBI_09587"; previous_transcript_id "GBI_09587-RB";
Scaffold64	AGAT	transcript	6513452	6527173	.	+	.	gene_id "GBI_09587"; transcript_id "GBI_09587-RC"; Parent "GBI_09587"; gene_name "GBI_09587";
Scaffold64	maker	exon	6513452	6513748	.	+	.	gene_id "GBI_09587"; transcript_id "GBI_09587-RC"; Parent "GBI_09587-RC"; gene_name "GBI_09587"; previous_transcript_id "GBI_09587-RC";
Scaffold64	maker	exon	6513831	6513863	.	+	.	gene_id "GBI_09587"; transcript_id "GBI_09587-RC"; Parent "GBI_09587-RC"; gene_name "GBI_09587"; previous_transcript_id "GBI_09587-RC";
Scaffold64	maker	exon	6514076	6514190	.	+	.	gene_id "GBI_09587"; transcript_id "GBI_09587-RC"; Parent "GBI_09587-RC"; gene_name "GBI_09587"; previous_transcript_id "GBI_09587-RC";
Scaffold64	maker	exon	6514862	6514991	.	+	.	gene_id "GBI_09587"; transcript_id "GBI_09587-RC"; Parent "GBI_09587-RC"; gene_name "GBI_09587"; previous_transcript_id "GBI_09587-RC";
Scaffold64	maker	exon	6515498	6515694	.	+	.	gene_id "GBI_09587"; transcript_id "GBI_09587-RC"; Parent "GBI_09587-RC"; gene_name "GBI_09587"; previous_transcript_id "GBI_09587-RC";
Scaffold64	maker	exon	6516128	6516323	.	+	.	gene_id "GBI_09587"; transcript_id "GBI_09587-RC"; Parent "GBI_09587-RC"; gene_name "GBI_09587"; previous_transcript_id "GBI_09587-RC";
Scaffold64	maker	exon	6517134	6517218	.	+	.	gene_id "GBI_09587"; transcript_id "GBI_09587-RC"; Parent "GBI_09587-RC"; gene_name "GBI_09587"; previous_transcript_id "GBI_09587-RC";
Scaffold64	maker	exon	6517802	6517913	.	+	.	gene_id "GBI_09587"; transcript_id "GBI_09587-RC"; Parent "GBI_09587-RC"; gene_name "GBI_09587"; previous_transcript_id "GBI_09587-RC";
Scaffold64	maker	exon	6520472	6520589	.	+	.	gene_id "GBI_09587"; transcript_id "GBI_09587-RC"; Parent "GBI_09587-RC"; gene_name "GBI_09587"; previous_transcript_id "GBI_09587-RC";
Scaffold64	maker	exon	6520826	6520978	.	+	.	gene_id "GBI_09587"; transcript_id "GBI_09587-RC"; Parent "GBI_09587-RC"; gene_name "GBI_09587"; previous_transcript_id "GBI_09587-RC";
Scaffold64	maker	exon	6521182	6521384	.	+	.	gene_id "GBI_09587"; transcript_id "GBI_09587-RC"; Parent "GBI_09587-RC"; gene_name "GBI_09587"; previous_transcript_id "GBI_09587-RC";
Scaffold64	maker	exon	6521455	6521619	.	+	.	gene_id "GBI_09587"; transcript_id "GBI_09587-RC"; Parent "GBI_09587-RC"; gene_name "GBI_09587"; previous_transcript_id "GBI_09587-RC";
Scaffold64	maker	exon	6524862	6524971	.	+	.	gene_id "GBI_09587"; transcript_id "GBI_09587-RC"; Parent "GBI_09587-RC"; gene_name "GBI_09587"; previous_transcript_id "GBI_09587-RC";
Scaffold64	maker	exon	6525064	6525294	.	+	.	gene_id "GBI_09587"; transcript_id "GBI_09587-RC"; Parent "GBI_09587-RC"; gene_name "GBI_09587"; previous_transcript_id "GBI_09587-RC";
Scaffold64	maker	exon	6525771	6527173	.	+	.	gene_id "GBI_09587"; transcript_id "GBI_09587-RC"; Parent "GBI_09587-RC"; gene_name "GBI_09587"; previous_transcript_id "GBI_09587-RC";
Scaffold64	AGAT	transcript	6513452	6527173	.	+	.	gene_id "GBI_09587"; transcript_id "GBI_09587-RD"; Parent "GBI_09587"; gene_name "GBI_09587";
Scaffold64	maker	exon	6513452	6513748	.	+	.	gene_id "GBI_09587"; transcript_id "GBI_09587-RD"; Parent "GBI_09587-RD"; gene_name "GBI_09587"; previous_transcript_id "GBI_09587-RD";
Scaffold64	maker	exon	6513831	6513863	.	+	.	gene_id "GBI_09587"; transcript_id "GBI_09587-RD"; Parent "GBI_09587-RD"; gene_name "GBI_09587"; previous_transcript_id "GBI_09587-RD";
Scaffold64	maker	exon	6514862	6514991	.	+	.	gene_id "GBI_09587"; transcript_id "GBI_09587-RD"; Parent "GBI_09587-RD"; gene_name "GBI_09587"; previous_transcript_id "GBI_09587-RD";
Scaffold64	maker	exon	6515498	6515694	.	+	.	gene_id "GBI_09587"; transcript_id "GBI_09587-RD"; Parent "GBI_09587-RD"; gene_name "GBI_09587"; previous_transcript_id "GBI_09587-RD";
Scaffold64	maker	exon	6516128	6516323	.	+	.	gene_id "GBI_09587"; transcript_id "GBI_09587-RD"; Parent "GBI_09587-RD"; gene_name "GBI_09587"; previous_transcript_id "GBI_09587-RD";
Scaffold64	maker	exon	6517134	6517218	.	+	.	gene_id "GBI_09587"; transcript_id "GBI_09587-RD"; Parent "GBI_09587-RD"; gene_name "GBI_09587"; previous_transcript_id "GBI_09587-RD";
Scaffold64	maker	exon	6520483	6520589	.	+	.	gene_id "GBI_09587"; transcript_id "GBI_09587-RD"; Parent "GBI_09587-RD"; gene_name "GBI_09587"; previous_transcript_id "GBI_09587-RD";
Scaffold64	maker	exon	6520826	6520978	.	+	.	gene_id "GBI_09587"; transcript_id "GBI_09587-RD"; Parent "GBI_09587-RD"; gene_name "GBI_09587"; previous_transcript_id "GBI_09587-RD";
Scaffold64	maker	exon	6521182	6521384	.	+	.	gene_id "GBI_09587"; transcript_id "GBI_09587-RD"; Parent "GBI_09587-RD"; gene_name "GBI_09587"; previous_transcript_id "GBI_09587-RD";
Scaffold64	maker	exon	6521455	6521619	.	+	.	gene_id "GBI_09587"; transcript_id "GBI_09587-RD"; Parent "GBI_09587-RD"; gene_name "GBI_09587"; previous_transcript_id "GBI_09587-RD";
Scaffold64	maker	exon	6524862	6524971	.	+	.	gene_id "GBI_09587"; transcript_id "GBI_09587-RD"; Parent "GBI_09587-RD"; gene_name "GBI_09587"; previous_transcript_id "GBI_09587-RD";
Scaffold64	maker	exon	6525064	6525294	.	+	.	gene_id "GBI_09587"; transcript_id "GBI_09587-RD"; Parent "GBI_09587-RD"; gene_name "GBI_09587"; previous_transcript_id "GBI_09587-RD";
Scaffold64	maker	exon	6525771	6527173	.	+	.	gene_id "GBI_09587"; transcript_id "GBI_09587-RD"; Parent "GBI_09587-RD"; gene_name "GBI_09587"; previous_transcript_id "GBI_09587-RD";
Scaffold64	StringTie	transcript	6515310	6518565	.	+	.	gene_id "GBI_09587"; transcript_id "GBI_09587.7"; gene_name "GBI_09587"; oId "STRG.13017.7"; cmp_ref "GBI_09587-RB"; class_code "n"; tss_id "TSS31746";
Scaffold64	StringTie	exon	6515310	6515694	.	+	.	gene_id "GBI_09587"; transcript_id "GBI_09587.7"; exon_number "1";
Scaffold64	StringTie	exon	6516128	6516323	.	+	.	gene_id "GBI_09587"; transcript_id "GBI_09587.7"; exon_number "2";
Scaffold64	StringTie	exon	6517134	6518565	.	+	.	gene_id "GBI_09587"; transcript_id "GBI_09587.7"; exon_number "3";
Scaffold64	StringTie	transcript	6515818	6526063	.	+	.	gene_id "GBI_09587"; transcript_id "GBI_09587.8"; gene_name "GBI_09587"; oId "STRG.13017.8"; cmp_ref "GBI_09587-RC"; class_code "m"; tss_id "TSS31747";
Scaffold64	StringTie	exon	6515818	6517218	.	+	.	gene_id "GBI_09587"; transcript_id "GBI_09587.8"; exon_number "1";
Scaffold64	StringTie	exon	6517802	6517913	.	+	.	gene_id "GBI_09587"; transcript_id "GBI_09587.8"; exon_number "2";
Scaffold64	StringTie	exon	6520472	6520589	.	+	.	gene_id "GBI_09587"; transcript_id "GBI_09587.8"; exon_number "3";
Scaffold64	StringTie	exon	6520826	6525294	.	+	.	gene_id "GBI_09587"; transcript_id "GBI_09587.8"; exon_number "4";
Scaffold64	StringTie	exon	6525771	6526063	.	+	.	gene_id "GBI_09587"; transcript_id "GBI_09587.8"; exon_number "5";
Scaffold64	StringTie	transcript	6520032	6525294	.	+	.	gene_id "GBI_09587"; transcript_id "GBI_09587.9"; gene_name "GBI_09587"; oId "STRG.13017.9"; cmp_ref "GBI_09587-RB"; class_code "n"; tss_id "TSS31748";
Scaffold64	StringTie	exon	6520032	6524971	.	+	.	gene_id "GBI_09587"; transcript_id "GBI_09587.9"; exon_number "1";
Scaffold64	StringTie	exon	6525064	6525294	.	+	.	gene_id "GBI_09587"; transcript_id "GBI_09587.9"; exon_number "2";
Scaffold64	maker	CDS	6514189	6514190	.	+	0	gene_id "GBI_09587"; transcript_id "GBI_09587-RA"; Parent "GBI_09587-RA"; gene_name "GBI_09587";
Scaffold64	maker	CDS	6514862	6514991	.	+	1	gene_id "GBI_09587"; transcript_id "GBI_09587-RA"; Parent "GBI_09587-RA"; gene_name "GBI_09587";
Scaffold64	maker	CDS	6515498	6515694	.	+	0	gene_id "GBI_09587"; transcript_id "GBI_09587-RA"; Parent "GBI_09587-RA"; gene_name "GBI_09587";
Scaffold64	maker	CDS	6516128	6516323	.	+	1	gene_id "GBI_09587"; transcript_id "GBI_09587-RA"; Parent "GBI_09587-RA"; gene_name "GBI_09587";
Scaffold64	maker	CDS	6517134	6517218	.	+	0	gene_id "GBI_09587"; transcript_id "GBI_09587-RA"; Parent "GBI_09587-RA"; gene_name "GBI_09587";
Scaffold64	maker	CDS	6520483	6520589	.	+	2	gene_id "GBI_09587"; transcript_id "GBI_09587-RA"; Parent "GBI_09587-RA"; gene_name "GBI_09587";
Scaffold64	maker	CDS	6520826	6520978	.	+	0	gene_id "GBI_09587"; transcript_id "GBI_09587-RA"; Parent "GBI_09587-RA"; gene_name "GBI_09587";
Scaffold64	maker	CDS	6521182	6521384	.	+	0	gene_id "GBI_09587"; transcript_id "GBI_09587-RA"; Parent "GBI_09587-RA"; gene_name "GBI_09587";
Scaffold64	maker	CDS	6521455	6521619	.	+	1	gene_id "GBI_09587"; transcript_id "GBI_09587-RA"; Parent "GBI_09587-RA"; gene_name "GBI_09587";
Scaffold64	maker	CDS	6524862	6524971	.	+	1	gene_id "GBI_09587"; transcript_id "GBI_09587-RA"; Parent "GBI_09587-RA"; gene_name "GBI_09587";
Scaffold64	maker	CDS	6525064	6525347	.	+	2	gene_id "GBI_09587"; transcript_id "GBI_09587-RA"; Parent "GBI_09587-RA"; gene_name "GBI_09587";
Scaffold64	AGAT	five_prime_UTR	6513452	6513748	.	+	.	gene_id "GBI_09587"; transcript_id "GBI_09587-RA"; Parent "GBI_09587-RA"; gene_name "GBI_09587";
Scaffold64	AGAT	five_prime_UTR	6513831	6513863	.	+	.	gene_id "GBI_09587"; transcript_id "GBI_09587-RA"; Parent "GBI_09587-RA"; gene_name "GBI_09587";
Scaffold64	AGAT	five_prime_UTR	6514076	6514188	.	+	.	gene_id "GBI_09587"; transcript_id "GBI_09587-RA"; Parent "GBI_09587-RA"; gene_name "GBI_09587";
Scaffold64	AGAT	three_prime_UTR	6525348	6525724	.	+	.	gene_id "GBI_09587"; transcript_id "GBI_09587-RA"; Parent "GBI_09587-RA"; gene_name "GBI_09587";
Scaffold64	maker	CDS	6514189	6514190	.	+	0	gene_id "GBI_09587"; transcript_id "GBI_09587-RB"; Parent "GBI_09587-RB"; gene_name "GBI_09587"; previous_transcript_id "GBI_09587-RB";
Scaffold64	maker	CDS	6514862	6514991	.	+	1	gene_id "GBI_09587"; transcript_id "GBI_09587-RB"; Parent "GBI_09587-RB"; gene_name "GBI_09587"; previous_transcript_id "GBI_09587-RB";
Scaffold64	maker	CDS	6515498	6515694	.	+	0	gene_id "GBI_09587"; transcript_id "GBI_09587-RB"; Parent "GBI_09587-RB"; gene_name "GBI_09587"; previous_transcript_id "GBI_09587-RB";
Scaffold64	maker	CDS	6516128	6516323	.	+	1	gene_id "GBI_09587"; transcript_id "GBI_09587-RB"; Parent "GBI_09587-RB"; gene_name "GBI_09587"; previous_transcript_id "GBI_09587-RB";
Scaffold64	maker	CDS	6517134	6517218	.	+	0	gene_id "GBI_09587"; transcript_id "GBI_09587-RB"; Parent "GBI_09587-RB"; gene_name "GBI_09587"; previous_transcript_id "GBI_09587-RB";
Scaffold64	maker	CDS	6517802	6517913	.	+	2	gene_id "GBI_09587"; transcript_id "GBI_09587-RB"; Parent "GBI_09587-RB"; gene_name "GBI_09587"; previous_transcript_id "GBI_09587-RB";
Scaffold64	maker	CDS	6520472	6520589	.	+	1	gene_id "GBI_09587"; transcript_id "GBI_09587-RB"; Parent "GBI_09587-RB"; gene_name "GBI_09587"; previous_transcript_id "GBI_09587-RB";
Scaffold64	maker	CDS	6520826	6520978	.	+	0	gene_id "GBI_09587"; transcript_id "GBI_09587-RB"; Parent "GBI_09587-RB"; gene_name "GBI_09587"; previous_transcript_id "GBI_09587-RB";
Scaffold64	maker	CDS	6521182	6521384	.	+	0	gene_id "GBI_09587"; transcript_id "GBI_09587-RB"; Parent "GBI_09587-RB"; gene_name "GBI_09587"; previous_transcript_id "GBI_09587-RB";
Scaffold64	maker	CDS	6521455	6521619	.	+	1	gene_id "GBI_09587"; transcript_id "GBI_09587-RB"; Parent "GBI_09587-RB"; gene_name "GBI_09587"; previous_transcript_id "GBI_09587-RB";
Scaffold64	maker	CDS	6524862	6524971	.	+	1	gene_id "GBI_09587"; transcript_id "GBI_09587-RB"; Parent "GBI_09587-RB"; gene_name "GBI_09587"; previous_transcript_id "GBI_09587-RB";
Scaffold64	maker	CDS	6525064	6525347	.	+	2	gene_id "GBI_09587"; transcript_id "GBI_09587-RB"; Parent "GBI_09587-RB"; gene_name "GBI_09587"; previous_transcript_id "GBI_09587-RB";
Scaffold64	AGAT	five_prime_UTR	6513452	6513748	.	+	.	gene_id "GBI_09587"; transcript_id "GBI_09587-RB"; Parent "GBI_09587-RB"; gene_name "GBI_09587"; previous_transcript_id "GBI_09587-RB";
Scaffold64	AGAT	five_prime_UTR	6513831	6513863	.	+	.	gene_id "GBI_09587"; transcript_id "GBI_09587-RB"; Parent "GBI_09587-RB"; gene_name "GBI_09587"; previous_transcript_id "GBI_09587-RB";
Scaffold64	AGAT	five_prime_UTR	6514076	6514188	.	+	.	gene_id "GBI_09587"; transcript_id "GBI_09587-RB"; Parent "GBI_09587-RB"; gene_name "GBI_09587"; previous_transcript_id "GBI_09587-RB";
Scaffold64	AGAT	three_prime_UTR	6525348	6525724	.	+	.	gene_id "GBI_09587"; transcript_id "GBI_09587-RB"; Parent "GBI_09587-RB"; gene_name "GBI_09587"; previous_transcript_id "GBI_09587-RB";
Scaffold64	maker	CDS	6514189	6514190	.	+	0	gene_id "GBI_09587"; transcript_id "GBI_09587-RC"; Parent "GBI_09587-RC"; gene_name "GBI_09587"; previous_transcript_id "GBI_09587-RC";
Scaffold64	maker	CDS	6514862	6514991	.	+	1	gene_id "GBI_09587"; transcript_id "GBI_09587-RC"; Parent "GBI_09587-RC"; gene_name "GBI_09587"; previous_transcript_id "GBI_09587-RC";
Scaffold64	maker	CDS	6515498	6515694	.	+	0	gene_id "GBI_09587"; transcript_id "GBI_09587-RC"; Parent "GBI_09587-RC"; gene_name "GBI_09587"; previous_transcript_id "GBI_09587-RC";
Scaffold64	maker	CDS	6516128	6516323	.	+	1	gene_id "GBI_09587"; transcript_id "GBI_09587-RC"; Parent "GBI_09587-RC"; gene_name "GBI_09587"; previous_transcript_id "GBI_09587-RC";
Scaffold64	maker	CDS	6517134	6517218	.	+	0	gene_id "GBI_09587"; transcript_id "GBI_09587-RC"; Parent "GBI_09587-RC"; gene_name "GBI_09587"; previous_transcript_id "GBI_09587-RC";
Scaffold64	maker	CDS	6517802	6517913	.	+	2	gene_id "GBI_09587"; transcript_id "GBI_09587-RC"; Parent "GBI_09587-RC"; gene_name "GBI_09587"; previous_transcript_id "GBI_09587-RC";
Scaffold64	maker	CDS	6520472	6520589	.	+	1	gene_id "GBI_09587"; transcript_id "GBI_09587-RC"; Parent "GBI_09587-RC"; gene_name "GBI_09587"; previous_transcript_id "GBI_09587-RC";
Scaffold64	maker	CDS	6520826	6520978	.	+	0	gene_id "GBI_09587"; transcript_id "GBI_09587-RC"; Parent "GBI_09587-RC"; gene_name "GBI_09587"; previous_transcript_id "GBI_09587-RC";
Scaffold64	maker	CDS	6521182	6521384	.	+	0	gene_id "GBI_09587"; transcript_id "GBI_09587-RC"; Parent "GBI_09587-RC"; gene_name "GBI_09587"; previous_transcript_id "GBI_09587-RC";
Scaffold64	maker	CDS	6521455	6521619	.	+	1	gene_id "GBI_09587"; transcript_id "GBI_09587-RC"; Parent "GBI_09587-RC"; gene_name "GBI_09587"; previous_transcript_id "GBI_09587-RC";
Scaffold64	maker	CDS	6524862	6524971	.	+	1	gene_id "GBI_09587"; transcript_id "GBI_09587-RC"; Parent "GBI_09587-RC"; gene_name "GBI_09587"; previous_transcript_id "GBI_09587-RC";
Scaffold64	maker	CDS	6525064	6525294	.	+	2	gene_id "GBI_09587"; transcript_id "GBI_09587-RC"; Parent "GBI_09587-RC"; gene_name "GBI_09587"; previous_transcript_id "GBI_09587-RC";
Scaffold64	maker	CDS	6525771	6525907	.	+	2	gene_id "GBI_09587"; transcript_id "GBI_09587-RC"; Parent "GBI_09587-RC"; gene_name "GBI_09587"; previous_transcript_id "GBI_09587-RC";
Scaffold64	AGAT	five_prime_UTR	6513452	6513748	.	+	.	gene_id "GBI_09587"; transcript_id "GBI_09587-RC"; Parent "GBI_09587-RC"; gene_name "GBI_09587"; previous_transcript_id "GBI_09587-RC";
Scaffold64	AGAT	five_prime_UTR	6513831	6513863	.	+	.	gene_id "GBI_09587"; transcript_id "GBI_09587-RC"; Parent "GBI_09587-RC"; gene_name "GBI_09587"; previous_transcript_id "GBI_09587-RC";
Scaffold64	AGAT	five_prime_UTR	6514076	6514188	.	+	.	gene_id "GBI_09587"; transcript_id "GBI_09587-RC"; Parent "GBI_09587-RC"; gene_name "GBI_09587"; previous_transcript_id "GBI_09587-RC";
Scaffold64	AGAT	three_prime_UTR	6525908	6527173	.	+	.	gene_id "GBI_09587"; transcript_id "GBI_09587-RC"; Parent "GBI_09587-RC"; gene_name "GBI_09587"; previous_transcript_id "GBI_09587-RC";
Scaffold64	maker	CDS	6513850	6513863	.	+	0	gene_id "GBI_09587"; transcript_id "GBI_09587-RD"; Parent "GBI_09587-RD"; gene_name "GBI_09587"; previous_transcript_id "GBI_09587-RD";
Scaffold64	maker	CDS	6514862	6514991	.	+	1	gene_id "GBI_09587"; transcript_id "GBI_09587-RD"; Parent "GBI_09587-RD"; gene_name "GBI_09587"; previous_transcript_id "GBI_09587-RD";
Scaffold64	maker	CDS	6515498	6515694	.	+	0	gene_id "GBI_09587"; transcript_id "GBI_09587-RD"; Parent "GBI_09587-RD"; gene_name "GBI_09587"; previous_transcript_id "GBI_09587-RD";
Scaffold64	maker	CDS	6516128	6516323	.	+	1	gene_id "GBI_09587"; transcript_id "GBI_09587-RD"; Parent "GBI_09587-RD"; gene_name "GBI_09587"; previous_transcript_id "GBI_09587-RD";
Scaffold64	maker	CDS	6517134	6517218	.	+	0	gene_id "GBI_09587"; transcript_id "GBI_09587-RD"; Parent "GBI_09587-RD"; gene_name "GBI_09587"; previous_transcript_id "GBI_09587-RD";
Scaffold64	maker	CDS	6520483	6520589	.	+	2	gene_id "GBI_09587"; transcript_id "GBI_09587-RD"; Parent "GBI_09587-RD"; gene_name "GBI_09587"; previous_transcript_id "GBI_09587-RD";
Scaffold64	maker	CDS	6520826	6520978	.	+	0	gene_id "GBI_09587"; transcript_id "GBI_09587-RD"; Parent "GBI_09587-RD"; gene_name "GBI_09587"; previous_transcript_id "GBI_09587-RD";
Scaffold64	maker	CDS	6521182	6521384	.	+	0	gene_id "GBI_09587"; transcript_id "GBI_09587-RD"; Parent "GBI_09587-RD"; gene_name "GBI_09587"; previous_transcript_id "GBI_09587-RD";
Scaffold64	maker	CDS	6521455	6521619	.	+	1	gene_id "GBI_09587"; transcript_id "GBI_09587-RD"; Parent "GBI_09587-RD"; gene_name "GBI_09587"; previous_transcript_id "GBI_09587-RD";
Scaffold64	maker	CDS	6524862	6524971	.	+	1	gene_id "GBI_09587"; transcript_id "GBI_09587-RD"; Parent "GBI_09587-RD"; gene_name "GBI_09587"; previous_transcript_id "GBI_09587-RD";
Scaffold64	maker	CDS	6525064	6525294	.	+	2	gene_id "GBI_09587"; transcript_id "GBI_09587-RD"; Parent "GBI_09587-RD"; gene_name "GBI_09587"; previous_transcript_id "GBI_09587-RD";
Scaffold64	maker	CDS	6525771	6525907	.	+	2	gene_id "GBI_09587"; transcript_id "GBI_09587-RD"; Parent "GBI_09587-RD"; gene_name "GBI_09587"; previous_transcript_id "GBI_09587-RD";
Scaffold64	AGAT	five_prime_UTR	6513452	6513748	.	+	.	gene_id "GBI_09587"; transcript_id "GBI_09587-RD"; Parent "GBI_09587-RD"; gene_name "GBI_09587"; previous_transcript_id "GBI_09587-RD";
Scaffold64	AGAT	five_prime_UTR	6513831	6513849	.	+	.	gene_id "GBI_09587"; transcript_id "GBI_09587-RD"; Parent "GBI_09587-RD"; gene_name "GBI_09587"; previous_transcript_id "GBI_09587-RD";
Scaffold64	AGAT	three_prime_UTR	6525908	6527173	.	+	.	gene_id "GBI_09587"; transcript_id "GBI_09587-RD"; Parent "GBI_09587-RD"; gene_name "GBI_09587"; previous_transcript_id "GBI_09587-RD";
Scaffold64	AGAT	gene	6525670	6534684	.	-	.	gene_id "GBI_09588"; gene_name "GBI_09588";
Scaffold64	AGAT	transcript	6525670	6534587	.	-	.	gene_id "GBI_09588"; transcript_id "GBI_09588-RA"; Parent "GBI_09588"; gene_name "GBI_09588";
Scaffold64	maker	exon	6525670	6526465	.	-	.	gene_id "GBI_09588"; transcript_id "GBI_09588-RA"; Parent "GBI_09588-RA"; gene_name "GBI_09588";
Scaffold64	maker	exon	6527087	6527236	.	-	.	gene_id "GBI_09588"; transcript_id "GBI_09588-RA"; Parent "GBI_09588-RA"; gene_name "GBI_09588";
Scaffold64	maker	exon	6527313	6527468	.	-	.	gene_id "GBI_09588"; transcript_id "GBI_09588-RA"; Parent "GBI_09588-RA"; gene_name "GBI_09588";
Scaffold64	maker	exon	6527887	6528118	.	-	.	gene_id "GBI_09588"; transcript_id "GBI_09588-RA"; Parent "GBI_09588-RA"; gene_name "GBI_09588";
Scaffold64	maker	exon	6529416	6529575	.	-	.	gene_id "GBI_09588"; transcript_id "GBI_09588-RA"; Parent "GBI_09588-RA"; gene_name "GBI_09588";
Scaffold64	maker	exon	6533384	6533581	.	-	.	gene_id "GBI_09588"; transcript_id "GBI_09588-RA"; Parent "GBI_09588-RA"; gene_name "GBI_09588";
Scaffold64	maker	exon	6533650	6533775	.	-	.	gene_id "GBI_09588"; transcript_id "GBI_09588-RA"; Parent "GBI_09588-RA"; gene_name "GBI_09588";
Scaffold64	maker	exon	6533861	6534092	.	-	.	gene_id "GBI_09588"; transcript_id "GBI_09588-RA"; Parent "GBI_09588-RA"; gene_name "GBI_09588";
Scaffold64	maker	exon	6534174	6534587	.	-	.	gene_id "GBI_09588"; transcript_id "GBI_09588-RA"; Parent "GBI_09588-RA"; gene_name "GBI_09588";
Scaffold64	StringTie	transcript	6532792	6534684	.	-	.	gene_id "GBI_09588"; transcript_id "GBI_09588.2"; gene_name "GBI_09588"; oId "STRG.13018.2"; cmp_ref "GBI_09588-RA"; class_code "n"; tss_id "TSS31784";
Scaffold64	StringTie	exon	6532792	6533775	.	-	.	gene_id "GBI_09588"; transcript_id "GBI_09588.2"; exon_number "1";
Scaffold64	StringTie	exon	6533861	6534092	.	-	.	gene_id "GBI_09588"; transcript_id "GBI_09588.2"; exon_number "2";
Scaffold64	StringTie	exon	6534174	6534684	.	-	.	gene_id "GBI_09588"; transcript_id "GBI_09588.2"; exon_number "3";
Scaffold64	maker	CDS	6525983	6526465	.	-	0	gene_id "GBI_09588"; transcript_id "GBI_09588-RA"; Parent "GBI_09588-RA"; gene_name "GBI_09588";
Scaffold64	maker	CDS	6527087	6527236	.	-	0	gene_id "GBI_09588"; transcript_id "GBI_09588-RA"; Parent "GBI_09588-RA"; gene_name "GBI_09588";
Scaffold64	maker	CDS	6527313	6527468	.	-	0	gene_id "GBI_09588"; transcript_id "GBI_09588-RA"; Parent "GBI_09588-RA"; gene_name "GBI_09588";
Scaffold64	maker	CDS	6527887	6528118	.	-	1	gene_id "GBI_09588"; transcript_id "GBI_09588-RA"; Parent "GBI_09588-RA"; gene_name "GBI_09588";
Scaffold64	maker	CDS	6529416	6529575	.	-	2	gene_id "GBI_09588"; transcript_id "GBI_09588-RA"; Parent "GBI_09588-RA"; gene_name "GBI_09588";
Scaffold64	maker	CDS	6533384	6533581	.	-	2	gene_id "GBI_09588"; transcript_id "GBI_09588-RA"; Parent "GBI_09588-RA"; gene_name "GBI_09588";
Scaffold64	maker	CDS	6533650	6533775	.	-	2	gene_id "GBI_09588"; transcript_id "GBI_09588-RA"; Parent "GBI_09588-RA"; gene_name "GBI_09588";
Scaffold64	maker	CDS	6533861	6534092	.	-	0	gene_id "GBI_09588"; transcript_id "GBI_09588-RA"; Parent "GBI_09588-RA"; gene_name "GBI_09588";
Scaffold64	maker	CDS	6534174	6534275	.	-	0	gene_id "GBI_09588"; transcript_id "GBI_09588-RA"; Parent "GBI_09588-RA"; gene_name "GBI_09588";
Scaffold64	AGAT	five_prime_UTR	6534276	6534587	.	-	.	gene_id "GBI_09588"; transcript_id "GBI_09588-RA"; Parent "GBI_09588-RA"; gene_name "GBI_09588";
Scaffold64	AGAT	three_prime_UTR	6525670	6525982	.	-	.	gene_id "GBI_09588"; transcript_id "GBI_09588-RA"; Parent "GBI_09588-RA"; gene_name "GBI_09588";
Scaffold64	AGAT	gene	6546183	6589330	.	-	.	gene_id "GBI_09589"; gene_name "GBI_09589";
Scaffold64	StringTie	transcript	6546183	6554207	.	-	.	gene_id "GBI_09589"; transcript_id "GBI_09589.1"; gene_name "GBI_09589"; oId "STRG.13019.2"; cmp_ref "GBI_09589-RB"; class_code "j"; tss_id "TSS31785";
Scaffold64	StringTie	exon	6546183	6546611	.	-	.	gene_id "GBI_09589"; transcript_id "GBI_09589.1"; exon_number "1";
Scaffold64	StringTie	exon	6546961	6547047	.	-	.	gene_id "GBI_09589"; transcript_id "GBI_09589.1"; exon_number "2";
Scaffold64	StringTie	exon	6549072	6549294	.	-	.	gene_id "GBI_09589"; transcript_id "GBI_09589.1"; exon_number "3";
Scaffold64	StringTie	exon	6550433	6550524	.	-	.	gene_id "GBI_09589"; transcript_id "GBI_09589.1"; exon_number "4";
Scaffold64	StringTie	exon	6553886	6554207	.	-	.	gene_id "GBI_09589"; transcript_id "GBI_09589.1"; exon_number "5";
Scaffold64	StringTie	transcript	6546183	6589325	.	-	.	gene_id "GBI_09589"; transcript_id "GBI_09589.2"; gene_name "GBI_09589"; oId "STRG.13019.1"; cmp_ref "GBI_09589-RB"; class_code "j"; tss_id "TSS31786";
Scaffold64	StringTie	exon	6546183	6546611	.	-	.	gene_id "GBI_09589"; transcript_id "GBI_09589.2"; exon_number "1";
Scaffold64	StringTie	exon	6546961	6547047	.	-	.	gene_id "GBI_09589"; transcript_id "GBI_09589.2"; exon_number "2";
Scaffold64	StringTie	exon	6549072	6549294	.	-	.	gene_id "GBI_09589"; transcript_id "GBI_09589.2"; exon_number "3";
Scaffold64	StringTie	exon	6550433	6550524	.	-	.	gene_id "GBI_09589"; transcript_id "GBI_09589.2"; exon_number "4";
Scaffold64	StringTie	exon	6558975	6559207	.	-	.	gene_id "GBI_09589"; transcript_id "GBI_09589.2"; exon_number "5";
Scaffold64	StringTie	exon	6559376	6559594	.	-	.	gene_id "GBI_09589"; transcript_id "GBI_09589.2"; exon_number "6";
Scaffold64	StringTie	exon	6560331	6560502	.	-	.	gene_id "GBI_09589"; transcript_id "GBI_09589.2"; exon_number "7";
Scaffold64	StringTie	exon	6562899	6563044	.	-	.	gene_id "GBI_09589"; transcript_id "GBI_09589.2"; exon_number "8";
Scaffold64	StringTie	exon	6564755	6564969	.	-	.	gene_id "GBI_09589"; transcript_id "GBI_09589.2"; exon_number "9";
Scaffold64	StringTie	exon	6565200	6565397	.	-	.	gene_id "GBI_09589"; transcript_id "GBI_09589.2"; exon_number "10";
Scaffold64	StringTie	exon	6566689	6566876	.	-	.	gene_id "GBI_09589"; transcript_id "GBI_09589.2"; exon_number "11";
Scaffold64	StringTie	exon	6567854	6568042	.	-	.	gene_id "GBI_09589"; transcript_id "GBI_09589.2"; exon_number "12";
Scaffold64	StringTie	exon	6571597	6571764	.	-	.	gene_id "GBI_09589"; transcript_id "GBI_09589.2"; exon_number "13";
Scaffold64	StringTie	exon	6572252	6572362	.	-	.	gene_id "GBI_09589"; transcript_id "GBI_09589.2"; exon_number "14";
Scaffold64	StringTie	exon	6572612	6572754	.	-	.	gene_id "GBI_09589"; transcript_id "GBI_09589.2"; exon_number "15";
Scaffold64	StringTie	exon	6572861	6572984	.	-	.	gene_id "GBI_09589"; transcript_id "GBI_09589.2"; exon_number "16";
Scaffold64	StringTie	exon	6588755	6588795	.	-	.	gene_id "GBI_09589"; transcript_id "GBI_09589.2"; exon_number "17";
Scaffold64	StringTie	exon	6588878	6589325	.	-	.	gene_id "GBI_09589"; transcript_id "GBI_09589.2"; exon_number "18";
Scaffold64	AGAT	transcript	6546189	6589330	.	-	.	gene_id "GBI_09589"; transcript_id "GBI_09589-RA"; Parent "GBI_09589"; gene_name "GBI_09589";
Scaffold64	maker	exon	6546189	6546611	.	-	.	gene_id "GBI_09589"; transcript_id "GBI_09589-RA"; Parent "GBI_09589-RA"; gene_name "GBI_09589";
Scaffold64	maker	exon	6546961	6547047	.	-	.	gene_id "GBI_09589"; transcript_id "GBI_09589-RA"; Parent "GBI_09589-RA"; gene_name "GBI_09589";
Scaffold64	maker	exon	6549111	6549294	.	-	.	gene_id "GBI_09589"; transcript_id "GBI_09589-RA"; Parent "GBI_09589-RA"; gene_name "GBI_09589";
Scaffold64	maker	exon	6550433	6550524	.	-	.	gene_id "GBI_09589"; transcript_id "GBI_09589-RA"; Parent "GBI_09589-RA"; gene_name "GBI_09589";
Scaffold64	maker	exon	6558975	6559207	.	-	.	gene_id "GBI_09589"; transcript_id "GBI_09589-RA"; Parent "GBI_09589-RA"; gene_name "GBI_09589";
Scaffold64	maker	exon	6559376	6559582	.	-	.	gene_id "GBI_09589"; transcript_id "GBI_09589-RA"; Parent "GBI_09589-RA"; gene_name "GBI_09589";
Scaffold64	maker	exon	6560331	6560502	.	-	.	gene_id "GBI_09589"; transcript_id "GBI_09589-RA"; Parent "GBI_09589-RA"; gene_name "GBI_09589";
Scaffold64	maker	exon	6562899	6563044	.	-	.	gene_id "GBI_09589"; transcript_id "GBI_09589-RA"; Parent "GBI_09589-RA"; gene_name "GBI_09589";
Scaffold64	maker	exon	6564755	6564969	.	-	.	gene_id "GBI_09589"; transcript_id "GBI_09589-RA"; Parent "GBI_09589-RA"; gene_name "GBI_09589";
Scaffold64	maker	exon	6565200	6565397	.	-	.	gene_id "GBI_09589"; transcript_id "GBI_09589-RA"; Parent "GBI_09589-RA"; gene_name "GBI_09589";
Scaffold64	maker	exon	6566689	6566876	.	-	.	gene_id "GBI_09589"; transcript_id "GBI_09589-RA"; Parent "GBI_09589-RA"; gene_name "GBI_09589";
Scaffold64	maker	exon	6567854	6568042	.	-	.	gene_id "GBI_09589"; transcript_id "GBI_09589-RA"; Parent "GBI_09589-RA"; gene_name "GBI_09589";
Scaffold64	maker	exon	6571597	6571764	.	-	.	gene_id "GBI_09589"; transcript_id "GBI_09589-RA"; Parent "GBI_09589-RA"; gene_name "GBI_09589";
Scaffold64	maker	exon	6572252	6572362	.	-	.	gene_id "GBI_09589"; transcript_id "GBI_09589-RA"; Parent "GBI_09589-RA"; gene_name "GBI_09589";
Scaffold64	maker	exon	6572612	6572754	.	-	.	gene_id "GBI_09589"; transcript_id "GBI_09589-RA"; Parent "GBI_09589-RA"; gene_name "GBI_09589";
Scaffold64	maker	exon	6572861	6572984	.	-	.	gene_id "GBI_09589"; transcript_id "GBI_09589-RA"; Parent "GBI_09589-RA"; gene_name "GBI_09589";
Scaffold64	maker	exon	6587310	6587323	.	-	.	gene_id "GBI_09589"; transcript_id "GBI_09589-RA"; Parent "GBI_09589-RA"; gene_name "GBI_09589";
Scaffold64	maker	exon	6588703	6588795	.	-	.	gene_id "GBI_09589"; transcript_id "GBI_09589-RA"; Parent "GBI_09589-RA"; gene_name "GBI_09589";
Scaffold64	maker	exon	6588878	6589330	.	-	.	gene_id "GBI_09589"; transcript_id "GBI_09589-RA"; Parent "GBI_09589-RA"; gene_name "GBI_09589";
Scaffold64	AGAT	transcript	6546189	6589330	.	-	.	gene_id "GBI_09589"; transcript_id "GBI_09589-RB"; Parent "GBI_09589"; gene_name "GBI_09589";
Scaffold64	maker	exon	6546189	6546611	.	-	.	gene_id "GBI_09589"; transcript_id "GBI_09589-RB"; Parent "GBI_09589-RB"; gene_name "GBI_09589"; previous_transcript_id "GBI_09589-RB";
Scaffold64	maker	exon	6546961	6547047	.	-	.	gene_id "GBI_09589"; transcript_id "GBI_09589-RB"; Parent "GBI_09589-RB"; gene_name "GBI_09589"; previous_transcript_id "GBI_09589-RB";
Scaffold64	maker	exon	6549111	6549294	.	-	.	gene_id "GBI_09589"; transcript_id "GBI_09589-RB"; Parent "GBI_09589-RB"; gene_name "GBI_09589"; previous_transcript_id "GBI_09589-RB";
Scaffold64	maker	exon	6550433	6550524	.	-	.	gene_id "GBI_09589"; transcript_id "GBI_09589-RB"; Parent "GBI_09589-RB"; gene_name "GBI_09589"; previous_transcript_id "GBI_09589-RB";
Scaffold64	maker	exon	6558975	6559207	.	-	.	gene_id "GBI_09589"; transcript_id "GBI_09589-RB"; Parent "GBI_09589-RB"; gene_name "GBI_09589"; previous_transcript_id "GBI_09589-RB";
Scaffold64	maker	exon	6559376	6559582	.	-	.	gene_id "GBI_09589"; transcript_id "GBI_09589-RB"; Parent "GBI_09589-RB"; gene_name "GBI_09589"; previous_transcript_id "GBI_09589-RB";
Scaffold64	maker	exon	6560331	6560502	.	-	.	gene_id "GBI_09589"; transcript_id "GBI_09589-RB"; Parent "GBI_09589-RB"; gene_name "GBI_09589"; previous_transcript_id "GBI_09589-RB";
Scaffold64	maker	exon	6562899	6563044	.	-	.	gene_id "GBI_09589"; transcript_id "GBI_09589-RB"; Parent "GBI_09589-RB"; gene_name "GBI_09589"; previous_transcript_id "GBI_09589-RB";
Scaffold64	maker	exon	6564755	6564969	.	-	.	gene_id "GBI_09589"; transcript_id "GBI_09589-RB"; Parent "GBI_09589-RB"; gene_name "GBI_09589"; previous_transcript_id "GBI_09589-RB";
Scaffold64	maker	exon	6565200	6565397	.	-	.	gene_id "GBI_09589"; transcript_id "GBI_09589-RB"; Parent "GBI_09589-RB"; gene_name "GBI_09589"; previous_transcript_id "GBI_09589-RB";
Scaffold64	maker	exon	6566689	6566876	.	-	.	gene_id "GBI_09589"; transcript_id "GBI_09589-RB"; Parent "GBI_09589-RB"; gene_name "GBI_09589"; previous_transcript_id "GBI_09589-RB";
Scaffold64	maker	exon	6567854	6568042	.	-	.	gene_id "GBI_09589"; transcript_id "GBI_09589-RB"; Parent "GBI_09589-RB"; gene_name "GBI_09589"; previous_transcript_id "GBI_09589-RB";
Scaffold64	maker	exon	6571597	6571764	.	-	.	gene_id "GBI_09589"; transcript_id "GBI_09589-RB"; Parent "GBI_09589-RB"; gene_name "GBI_09589"; previous_transcript_id "GBI_09589-RB";
Scaffold64	maker	exon	6572252	6572362	.	-	.	gene_id "GBI_09589"; transcript_id "GBI_09589-RB"; Parent "GBI_09589-RB"; gene_name "GBI_09589"; previous_transcript_id "GBI_09589-RB";
Scaffold64	maker	exon	6572612	6572754	.	-	.	gene_id "GBI_09589"; transcript_id "GBI_09589-RB"; Parent "GBI_09589-RB"; gene_name "GBI_09589"; previous_transcript_id "GBI_09589-RB";
Scaffold64	maker	exon	6572861	6572984	.	-	.	gene_id "GBI_09589"; transcript_id "GBI_09589-RB"; Parent "GBI_09589-RB"; gene_name "GBI_09589"; previous_transcript_id "GBI_09589-RB";
Scaffold64	maker	exon	6588755	6588795	.	-	.	gene_id "GBI_09589"; transcript_id "GBI_09589-RB"; Parent "GBI_09589-RB"; gene_name "GBI_09589"; previous_transcript_id "GBI_09589-RB";
Scaffold64	maker	exon	6588878	6589330	.	-	.	gene_id "GBI_09589"; transcript_id "GBI_09589-RB"; Parent "GBI_09589-RB"; gene_name "GBI_09589"; previous_transcript_id "GBI_09589-RB";
Scaffold64	StringTie	transcript	6546886	6552840	.	-	.	gene_id "GBI_09589"; transcript_id "GBI_09589.5"; gene_name "GBI_09589"; oId "STRG.13019.3"; cmp_ref "GBI_09589-RB"; class_code "j"; tss_id "TSS31787";
Scaffold64	StringTie	exon	6546886	6547047	.	-	.	gene_id "GBI_09589"; transcript_id "GBI_09589.5"; exon_number "1";
Scaffold64	StringTie	exon	6549072	6549294	.	-	.	gene_id "GBI_09589"; transcript_id "GBI_09589.5"; exon_number "2";
Scaffold64	StringTie	exon	6550433	6550524	.	-	.	gene_id "GBI_09589"; transcript_id "GBI_09589.5"; exon_number "3";
Scaffold64	StringTie	exon	6552588	6552840	.	-	.	gene_id "GBI_09589"; transcript_id "GBI_09589.5"; exon_number "4";
Scaffold64	StringTie	transcript	6548649	6554207	.	-	.	gene_id "GBI_09589"; transcript_id "GBI_09589.6"; gene_name "GBI_09589"; oId "STRG.13019.4"; cmp_ref "GBI_09589-RB"; class_code "j"; tss_id "TSS31785";
Scaffold64	StringTie	exon	6548649	6549294	.	-	.	gene_id "GBI_09589"; transcript_id "GBI_09589.6"; exon_number "1";
Scaffold64	StringTie	exon	6550433	6550524	.	-	.	gene_id "GBI_09589"; transcript_id "GBI_09589.6"; exon_number "2";
Scaffold64	StringTie	exon	6553886	6554207	.	-	.	gene_id "GBI_09589"; transcript_id "GBI_09589.6"; exon_number "3";
Scaffold64	StringTie	transcript	6548649	6559209	.	-	.	gene_id "GBI_09589"; transcript_id "GBI_09589.7"; gene_name "GBI_09589"; oId "STRG.13019.5"; cmp_ref "GBI_09589-RB"; class_code "n"; tss_id "TSS31788";
Scaffold64	StringTie	exon	6548649	6550524	.	-	.	gene_id "GBI_09589"; transcript_id "GBI_09589.7"; exon_number "1";
Scaffold64	StringTie	exon	6558975	6559209	.	-	.	gene_id "GBI_09589"; transcript_id "GBI_09589.7"; exon_number "2";
Scaffold64	StringTie	transcript	6557196	6561870	.	-	.	gene_id "GBI_09589"; transcript_id "GBI_09589.8"; gene_name "GBI_09589"; oId "STRG.13019.7"; cmp_ref "GBI_09589-RB"; class_code "n"; tss_id "TSS31789";
Scaffold64	StringTie	exon	6557196	6559594	.	-	.	gene_id "GBI_09589"; transcript_id "GBI_09589.8"; exon_number "1";
Scaffold64	StringTie	exon	6560331	6561870	.	-	.	gene_id "GBI_09589"; transcript_id "GBI_09589.8"; exon_number "2";
Scaffold64	StringTie	transcript	6557196	6589325	.	-	.	gene_id "GBI_09589"; transcript_id "GBI_09589.9"; gene_name "GBI_09589"; oId "STRG.13019.6"; cmp_ref "GBI_09589-RB"; class_code "j"; tss_id "TSS31786";
Scaffold64	StringTie	exon	6557196	6559207	.	-	.	gene_id "GBI_09589"; transcript_id "GBI_09589.9"; exon_number "1";
Scaffold64	StringTie	exon	6559376	6559594	.	-	.	gene_id "GBI_09589"; transcript_id "GBI_09589.9"; exon_number "2";
Scaffold64	StringTie	exon	6560331	6560502	.	-	.	gene_id "GBI_09589"; transcript_id "GBI_09589.9"; exon_number "3";
Scaffold64	StringTie	exon	6562899	6563044	.	-	.	gene_id "GBI_09589"; transcript_id "GBI_09589.9"; exon_number "4";
Scaffold64	StringTie	exon	6564755	6564969	.	-	.	gene_id "GBI_09589"; transcript_id "GBI_09589.9"; exon_number "5";
Scaffold64	StringTie	exon	6565200	6565397	.	-	.	gene_id "GBI_09589"; transcript_id "GBI_09589.9"; exon_number "6";
Scaffold64	StringTie	exon	6566689	6566876	.	-	.	gene_id "GBI_09589"; transcript_id "GBI_09589.9"; exon_number "7";
Scaffold64	StringTie	exon	6567854	6568042	.	-	.	gene_id "GBI_09589"; transcript_id "GBI_09589.9"; exon_number "8";
Scaffold64	StringTie	exon	6571597	6571764	.	-	.	gene_id "GBI_09589"; transcript_id "GBI_09589.9"; exon_number "9";
Scaffold64	StringTie	exon	6572252	6572362	.	-	.	gene_id "GBI_09589"; transcript_id "GBI_09589.9"; exon_number "10";
Scaffold64	StringTie	exon	6572612	6572754	.	-	.	gene_id "GBI_09589"; transcript_id "GBI_09589.9"; exon_number "11";
Scaffold64	StringTie	exon	6572861	6572984	.	-	.	gene_id "GBI_09589"; transcript_id "GBI_09589.9"; exon_number "12";
Scaffold64	StringTie	exon	6588755	6588795	.	-	.	gene_id "GBI_09589"; transcript_id "GBI_09589.9"; exon_number "13";
Scaffold64	StringTie	exon	6588878	6589325	.	-	.	gene_id "GBI_09589"; transcript_id "GBI_09589.9"; exon_number "14";
Scaffold64	StringTie	transcript	6562006	6589325	.	-	.	gene_id "GBI_09589"; transcript_id "GBI_09589.10"; gene_name "GBI_09589"; oId "STRG.13019.8"; cmp_ref "GBI_09589-RB"; class_code "n"; tss_id "TSS31786";
Scaffold64	StringTie	exon	6562006	6563044	.	-	.	gene_id "GBI_09589"; transcript_id "GBI_09589.10"; exon_number "1";
Scaffold64	StringTie	exon	6564755	6564969	.	-	.	gene_id "GBI_09589"; transcript_id "GBI_09589.10"; exon_number "2";
Scaffold64	StringTie	exon	6565200	6565397	.	-	.	gene_id "GBI_09589"; transcript_id "GBI_09589.10"; exon_number "3";
Scaffold64	StringTie	exon	6566689	6566876	.	-	.	gene_id "GBI_09589"; transcript_id "GBI_09589.10"; exon_number "4";
Scaffold64	StringTie	exon	6567854	6568042	.	-	.	gene_id "GBI_09589"; transcript_id "GBI_09589.10"; exon_number "5";
Scaffold64	StringTie	exon	6571597	6571764	.	-	.	gene_id "GBI_09589"; transcript_id "GBI_09589.10"; exon_number "6";
Scaffold64	StringTie	exon	6572252	6572362	.	-	.	gene_id "GBI_09589"; transcript_id "GBI_09589.10"; exon_number "7";
Scaffold64	StringTie	exon	6572612	6572754	.	-	.	gene_id "GBI_09589"; transcript_id "GBI_09589.10"; exon_number "8";
Scaffold64	StringTie	exon	6572861	6572984	.	-	.	gene_id "GBI_09589"; transcript_id "GBI_09589.10"; exon_number "9";
Scaffold64	StringTie	exon	6588755	6589325	.	-	.	gene_id "GBI_09589"; transcript_id "GBI_09589.10"; exon_number "10";
Scaffold64	StringTie	transcript	6566575	6589325	.	-	.	gene_id "GBI_09589"; transcript_id "GBI_09589.11"; gene_name "GBI_09589"; oId "STRG.13019.9"; cmp_ref "GBI_09589-RB"; class_code "j"; tss_id "TSS31786";
Scaffold64	StringTie	exon	6566575	6566876	.	-	.	gene_id "GBI_09589"; transcript_id "GBI_09589.11"; exon_number "1";
Scaffold64	StringTie	exon	6567854	6568042	.	-	.	gene_id "GBI_09589"; transcript_id "GBI_09589.11"; exon_number "2";
Scaffold64	StringTie	exon	6571597	6571764	.	-	.	gene_id "GBI_09589"; transcript_id "GBI_09589.11"; exon_number "3";
Scaffold64	StringTie	exon	6572252	6572362	.	-	.	gene_id "GBI_09589"; transcript_id "GBI_09589.11"; exon_number "4";
Scaffold64	StringTie	exon	6572612	6572754	.	-	.	gene_id "GBI_09589"; transcript_id "GBI_09589.11"; exon_number "5";
Scaffold64	StringTie	exon	6572861	6572984	.	-	.	gene_id "GBI_09589"; transcript_id "GBI_09589.11"; exon_number "6";
Scaffold64	StringTie	exon	6588755	6588795	.	-	.	gene_id "GBI_09589"; transcript_id "GBI_09589.11"; exon_number "7";
Scaffold64	StringTie	exon	6588868	6589325	.	-	.	gene_id "GBI_09589"; transcript_id "GBI_09589.11"; exon_number "8";
Scaffold64	maker	CDS	6546447	6546611	.	-	0	gene_id "GBI_09589"; transcript_id "GBI_09589-RA"; Parent "GBI_09589-RA"; gene_name "GBI_09589";
Scaffold64	maker	CDS	6546961	6547047	.	-	0	gene_id "GBI_09589"; transcript_id "GBI_09589-RA"; Parent "GBI_09589-RA"; gene_name "GBI_09589";
Scaffold64	maker	CDS	6549111	6549294	.	-	1	gene_id "GBI_09589"; transcript_id "GBI_09589-RA"; Parent "GBI_09589-RA"; gene_name "GBI_09589";
Scaffold64	maker	CDS	6550433	6550524	.	-	0	gene_id "GBI_09589"; transcript_id "GBI_09589-RA"; Parent "GBI_09589-RA"; gene_name "GBI_09589";
Scaffold64	maker	CDS	6558975	6559207	.	-	2	gene_id "GBI_09589"; transcript_id "GBI_09589-RA"; Parent "GBI_09589-RA"; gene_name "GBI_09589";
Scaffold64	maker	CDS	6559376	6559582	.	-	2	gene_id "GBI_09589"; transcript_id "GBI_09589-RA"; Parent "GBI_09589-RA"; gene_name "GBI_09589";
Scaffold64	maker	CDS	6560331	6560502	.	-	0	gene_id "GBI_09589"; transcript_id "GBI_09589-RA"; Parent "GBI_09589-RA"; gene_name "GBI_09589";
Scaffold64	maker	CDS	6562899	6563044	.	-	2	gene_id "GBI_09589"; transcript_id "GBI_09589-RA"; Parent "GBI_09589-RA"; gene_name "GBI_09589";
Scaffold64	maker	CDS	6564755	6564969	.	-	1	gene_id "GBI_09589"; transcript_id "GBI_09589-RA"; Parent "GBI_09589-RA"; gene_name "GBI_09589";
Scaffold64	maker	CDS	6565200	6565397	.	-	1	gene_id "GBI_09589"; transcript_id "GBI_09589-RA"; Parent "GBI_09589-RA"; gene_name "GBI_09589";
Scaffold64	maker	CDS	6566689	6566876	.	-	0	gene_id "GBI_09589"; transcript_id "GBI_09589-RA"; Parent "GBI_09589-RA"; gene_name "GBI_09589";
Scaffold64	maker	CDS	6567854	6568042	.	-	0	gene_id "GBI_09589"; transcript_id "GBI_09589-RA"; Parent "GBI_09589-RA"; gene_name "GBI_09589";
Scaffold64	maker	CDS	6571597	6571764	.	-	0	gene_id "GBI_09589"; transcript_id "GBI_09589-RA"; Parent "GBI_09589-RA"; gene_name "GBI_09589";
Scaffold64	maker	CDS	6572252	6572362	.	-	0	gene_id "GBI_09589"; transcript_id "GBI_09589-RA"; Parent "GBI_09589-RA"; gene_name "GBI_09589";
Scaffold64	maker	CDS	6572612	6572754	.	-	2	gene_id "GBI_09589"; transcript_id "GBI_09589-RA"; Parent "GBI_09589-RA"; gene_name "GBI_09589";
Scaffold64	maker	CDS	6572861	6572984	.	-	0	gene_id "GBI_09589"; transcript_id "GBI_09589-RA"; Parent "GBI_09589-RA"; gene_name "GBI_09589";
Scaffold64	maker	CDS	6587310	6587323	.	-	2	gene_id "GBI_09589"; transcript_id "GBI_09589-RA"; Parent "GBI_09589-RA"; gene_name "GBI_09589";
Scaffold64	maker	CDS	6588703	6588795	.	-	2	gene_id "GBI_09589"; transcript_id "GBI_09589-RA"; Parent "GBI_09589-RA"; gene_name "GBI_09589";
Scaffold64	maker	CDS	6588878	6588896	.	-	0	gene_id "GBI_09589"; transcript_id "GBI_09589-RA"; Parent "GBI_09589-RA"; gene_name "GBI_09589";
Scaffold64	AGAT	five_prime_UTR	6588897	6589330	.	-	.	gene_id "GBI_09589"; transcript_id "GBI_09589-RA"; Parent "GBI_09589-RA"; gene_name "GBI_09589";
Scaffold64	AGAT	three_prime_UTR	6546189	6546446	.	-	.	gene_id "GBI_09589"; transcript_id "GBI_09589-RA"; Parent "GBI_09589-RA"; gene_name "GBI_09589";
Scaffold64	maker	CDS	6546447	6546611	.	-	0	gene_id "GBI_09589"; transcript_id "GBI_09589-RB"; Parent "GBI_09589-RB"; gene_name "GBI_09589"; previous_transcript_id "GBI_09589-RB";
Scaffold64	maker	CDS	6546961	6547047	.	-	0	gene_id "GBI_09589"; transcript_id "GBI_09589-RB"; Parent "GBI_09589-RB"; gene_name "GBI_09589"; previous_transcript_id "GBI_09589-RB";
Scaffold64	maker	CDS	6549111	6549294	.	-	1	gene_id "GBI_09589"; transcript_id "GBI_09589-RB"; Parent "GBI_09589-RB"; gene_name "GBI_09589"; previous_transcript_id "GBI_09589-RB";
Scaffold64	maker	CDS	6550433	6550524	.	-	0	gene_id "GBI_09589"; transcript_id "GBI_09589-RB"; Parent "GBI_09589-RB"; gene_name "GBI_09589"; previous_transcript_id "GBI_09589-RB";
Scaffold64	maker	CDS	6558975	6559207	.	-	2	gene_id "GBI_09589"; transcript_id "GBI_09589-RB"; Parent "GBI_09589-RB"; gene_name "GBI_09589"; previous_transcript_id "GBI_09589-RB";
Scaffold64	maker	CDS	6559376	6559582	.	-	2	gene_id "GBI_09589"; transcript_id "GBI_09589-RB"; Parent "GBI_09589-RB"; gene_name "GBI_09589"; previous_transcript_id "GBI_09589-RB";
Scaffold64	maker	CDS	6560331	6560502	.	-	0	gene_id "GBI_09589"; transcript_id "GBI_09589-RB"; Parent "GBI_09589-RB"; gene_name "GBI_09589"; previous_transcript_id "GBI_09589-RB";
Scaffold64	maker	CDS	6562899	6563044	.	-	2	gene_id "GBI_09589"; transcript_id "GBI_09589-RB"; Parent "GBI_09589-RB"; gene_name "GBI_09589"; previous_transcript_id "GBI_09589-RB";
Scaffold64	maker	CDS	6564755	6564969	.	-	1	gene_id "GBI_09589"; transcript_id "GBI_09589-RB"; Parent "GBI_09589-RB"; gene_name "GBI_09589"; previous_transcript_id "GBI_09589-RB";
Scaffold64	maker	CDS	6565200	6565397	.	-	1	gene_id "GBI_09589"; transcript_id "GBI_09589-RB"; Parent "GBI_09589-RB"; gene_name "GBI_09589"; previous_transcript_id "GBI_09589-RB";
Scaffold64	maker	CDS	6566689	6566876	.	-	0	gene_id "GBI_09589"; transcript_id "GBI_09589-RB"; Parent "GBI_09589-RB"; gene_name "GBI_09589"; previous_transcript_id "GBI_09589-RB";
Scaffold64	maker	CDS	6567854	6568042	.	-	0	gene_id "GBI_09589"; transcript_id "GBI_09589-RB"; Parent "GBI_09589-RB"; gene_name "GBI_09589"; previous_transcript_id "GBI_09589-RB";
Scaffold64	maker	CDS	6571597	6571764	.	-	0	gene_id "GBI_09589"; transcript_id "GBI_09589-RB"; Parent "GBI_09589-RB"; gene_name "GBI_09589"; previous_transcript_id "GBI_09589-RB";
Scaffold64	maker	CDS	6572252	6572362	.	-	0	gene_id "GBI_09589"; transcript_id "GBI_09589-RB"; Parent "GBI_09589-RB"; gene_name "GBI_09589"; previous_transcript_id "GBI_09589-RB";
Scaffold64	maker	CDS	6572612	6572754	.	-	2	gene_id "GBI_09589"; transcript_id "GBI_09589-RB"; Parent "GBI_09589-RB"; gene_name "GBI_09589"; previous_transcript_id "GBI_09589-RB";
Scaffold64	maker	CDS	6572861	6572984	.	-	0	gene_id "GBI_09589"; transcript_id "GBI_09589-RB"; Parent "GBI_09589-RB"; gene_name "GBI_09589"; previous_transcript_id "GBI_09589-RB";
Scaffold64	maker	CDS	6588755	6588795	.	-	2	gene_id "GBI_09589"; transcript_id "GBI_09589-RB"; Parent "GBI_09589-RB"; gene_name "GBI_09589"; previous_transcript_id "GBI_09589-RB";
Scaffold64	maker	CDS	6588878	6588896	.	-	0	gene_id "GBI_09589"; transcript_id "GBI_09589-RB"; Parent "GBI_09589-RB"; gene_name "GBI_09589"; previous_transcript_id "GBI_09589-RB";
Scaffold64	AGAT	five_prime_UTR	6588897	6589330	.	-	.	gene_id "GBI_09589"; transcript_id "GBI_09589-RB"; Parent "GBI_09589-RB"; gene_name "GBI_09589"; previous_transcript_id "GBI_09589-RB";
Scaffold64	AGAT	three_prime_UTR	6546189	6546446	.	-	.	gene_id "GBI_09589"; transcript_id "GBI_09589-RB"; Parent "GBI_09589-RB"; gene_name "GBI_09589"; previous_transcript_id "GBI_09589-RB";
Scaffold64	AGAT	gene	6594636	6604176	.	+	.	gene_id "GBI_09592"; gene_name "GBI_09592";
Scaffold64	StringTie	transcript	6594636	6604176	.	+	.	gene_id "GBI_09592"; transcript_id "GBI_09592.1"; gene_name "GBI_09592"; oId "STRG.13021.1"; cmp_ref "GBI_09592-RB"; class_code "m"; tss_id "TSS31753";
Scaffold64	StringTie	exon	6594636	6594974	.	+	.	gene_id "GBI_09592"; transcript_id "GBI_09592.1"; exon_number "1";
Scaffold64	StringTie	exon	6595098	6597513	.	+	.	gene_id "GBI_09592"; transcript_id "GBI_09592.1"; exon_number "2";
Scaffold64	StringTie	exon	6598034	6598268	.	+	.	gene_id "GBI_09592"; transcript_id "GBI_09592.1"; exon_number "3";
Scaffold64	StringTie	exon	6598350	6598455	.	+	.	gene_id "GBI_09592"; transcript_id "GBI_09592.1"; exon_number "4";
Scaffold64	StringTie	exon	6599025	6604176	.	+	.	gene_id "GBI_09592"; transcript_id "GBI_09592.1"; exon_number "5";
Scaffold64	AGAT	transcript	6594636	6600528	.	+	.	gene_id "GBI_09592"; transcript_id "GBI_09592-RA"; Parent "GBI_09592"; gene_name "GBI_09592";
Scaffold64	maker	exon	6594636	6594974	.	+	.	gene_id "GBI_09592"; transcript_id "GBI_09592-RA"; Parent "GBI_09592-RA"; gene_name "GBI_09592";
Scaffold64	maker	exon	6595098	6595288	.	+	.	gene_id "GBI_09592"; transcript_id "GBI_09592-RA"; Parent "GBI_09592-RA"; gene_name "GBI_09592";
Scaffold64	maker	exon	6597393	6597513	.	+	.	gene_id "GBI_09592"; transcript_id "GBI_09592-RA"; Parent "GBI_09592-RA"; gene_name "GBI_09592";
Scaffold64	maker	exon	6598034	6598268	.	+	.	gene_id "GBI_09592"; transcript_id "GBI_09592-RA"; Parent "GBI_09592-RA"; gene_name "GBI_09592";
Scaffold64	maker	exon	6598350	6598455	.	+	.	gene_id "GBI_09592"; transcript_id "GBI_09592-RA"; Parent "GBI_09592-RA"; gene_name "GBI_09592";
Scaffold64	maker	exon	6599025	6599957	.	+	.	gene_id "GBI_09592"; transcript_id "GBI_09592-RA"; Parent "GBI_09592-RA"; gene_name "GBI_09592";
Scaffold64	maker	exon	6599978	6600528	.	+	.	gene_id "GBI_09592"; transcript_id "GBI_09592-RA"; Parent "GBI_09592-RA"; gene_name "GBI_09592";
Scaffold64	AGAT	transcript	6594636	6604176	.	+	.	gene_id "GBI_09592"; transcript_id "GBI_09592-RB"; Parent "GBI_09592"; gene_name "GBI_09592";
Scaffold64	maker	exon	6594636	6594974	.	+	.	gene_id "GBI_09592"; transcript_id "GBI_09592-RB"; Parent "GBI_09592-RB"; gene_name "GBI_09592"; previous_transcript_id "GBI_09592-RB";
Scaffold64	maker	exon	6595098	6595288	.	+	.	gene_id "GBI_09592"; transcript_id "GBI_09592-RB"; Parent "GBI_09592-RB"; gene_name "GBI_09592"; previous_transcript_id "GBI_09592-RB";
Scaffold64	maker	exon	6597393	6597513	.	+	.	gene_id "GBI_09592"; transcript_id "GBI_09592-RB"; Parent "GBI_09592-RB"; gene_name "GBI_09592"; previous_transcript_id "GBI_09592-RB";
Scaffold64	maker	exon	6598034	6598268	.	+	.	gene_id "GBI_09592"; transcript_id "GBI_09592-RB"; Parent "GBI_09592-RB"; gene_name "GBI_09592"; previous_transcript_id "GBI_09592-RB";
Scaffold64	maker	exon	6598350	6598455	.	+	.	gene_id "GBI_09592"; transcript_id "GBI_09592-RB"; Parent "GBI_09592-RB"; gene_name "GBI_09592"; previous_transcript_id "GBI_09592-RB";
Scaffold64	maker	exon	6599025	6604176	.	+	.	gene_id "GBI_09592"; transcript_id "GBI_09592-RB"; Parent "GBI_09592-RB"; gene_name "GBI_09592"; previous_transcript_id "GBI_09592-RB";
Scaffold64	maker	CDS	6594869	6594974	.	+	0	gene_id "GBI_09592"; transcript_id "GBI_09592-RA"; Parent "GBI_09592-RA"; gene_name "GBI_09592";
Scaffold64	maker	CDS	6595098	6595288	.	+	2	gene_id "GBI_09592"; transcript_id "GBI_09592-RA"; Parent "GBI_09592-RA"; gene_name "GBI_09592";
Scaffold64	maker	CDS	6597393	6597513	.	+	0	gene_id "GBI_09592"; transcript_id "GBI_09592-RA"; Parent "GBI_09592-RA"; gene_name "GBI_09592";
Scaffold64	maker	CDS	6598034	6598268	.	+	2	gene_id "GBI_09592"; transcript_id "GBI_09592-RA"; Parent "GBI_09592-RA"; gene_name "GBI_09592";
Scaffold64	maker	CDS	6598350	6598455	.	+	1	gene_id "GBI_09592"; transcript_id "GBI_09592-RA"; Parent "GBI_09592-RA"; gene_name "GBI_09592";
Scaffold64	maker	CDS	6599025	6599270	.	+	0	gene_id "GBI_09592"; transcript_id "GBI_09592-RA"; Parent "GBI_09592-RA"; gene_name "GBI_09592";
Scaffold64	AGAT	five_prime_UTR	6594636	6594868	.	+	.	gene_id "GBI_09592"; transcript_id "GBI_09592-RA"; Parent "GBI_09592-RA"; gene_name "GBI_09592";
Scaffold64	AGAT	three_prime_UTR	6599271	6599957	.	+	.	gene_id "GBI_09592"; transcript_id "GBI_09592-RA"; Parent "GBI_09592-RA"; gene_name "GBI_09592";
Scaffold64	AGAT	three_prime_UTR	6599978	6600528	.	+	.	gene_id "GBI_09592"; transcript_id "GBI_09592-RA"; Parent "GBI_09592-RA"; gene_name "GBI_09592";
Scaffold64	maker	CDS	6594869	6594974	.	+	0	gene_id "GBI_09592"; transcript_id "GBI_09592-RB"; Parent "GBI_09592-RB"; gene_name "GBI_09592"; previous_transcript_id "GBI_09592-RB";
Scaffold64	maker	CDS	6595098	6595288	.	+	2	gene_id "GBI_09592"; transcript_id "GBI_09592-RB"; Parent "GBI_09592-RB"; gene_name "GBI_09592"; previous_transcript_id "GBI_09592-RB";
Scaffold64	maker	CDS	6597393	6597513	.	+	0	gene_id "GBI_09592"; transcript_id "GBI_09592-RB"; Parent "GBI_09592-RB"; gene_name "GBI_09592"; previous_transcript_id "GBI_09592-RB";
Scaffold64	maker	CDS	6598034	6598268	.	+	2	gene_id "GBI_09592"; transcript_id "GBI_09592-RB"; Parent "GBI_09592-RB"; gene_name "GBI_09592"; previous_transcript_id "GBI_09592-RB";
Scaffold64	maker	CDS	6598350	6598455	.	+	1	gene_id "GBI_09592"; transcript_id "GBI_09592-RB"; Parent "GBI_09592-RB"; gene_name "GBI_09592"; previous_transcript_id "GBI_09592-RB";
Scaffold64	maker	CDS	6599025	6599270	.	+	0	gene_id "GBI_09592"; transcript_id "GBI_09592-RB"; Parent "GBI_09592-RB"; gene_name "GBI_09592"; previous_transcript_id "GBI_09592-RB";
Scaffold64	AGAT	five_prime_UTR	6594636	6594868	.	+	.	gene_id "GBI_09592"; transcript_id "GBI_09592-RB"; Parent "GBI_09592-RB"; gene_name "GBI_09592"; previous_transcript_id "GBI_09592-RB";
Scaffold64	AGAT	three_prime_UTR	6599271	6604176	.	+	.	gene_id "GBI_09592"; transcript_id "GBI_09592-RB"; Parent "GBI_09592-RB"; gene_name "GBI_09592"; previous_transcript_id "GBI_09592-RB";
Scaffold64	AGAT	gene	6599614	6607806	.	-	.	gene_id "GBI_09593"; gene_name "GBI_09593";
Scaffold64	AGAT	transcript	6599614	6607663	.	-	.	gene_id "GBI_09593"; transcript_id "GBI_09593-RA"; Parent "GBI_09593"; gene_name "GBI_09593";
Scaffold64	maker	exon	6599614	6599951	.	-	.	gene_id "GBI_09593"; transcript_id "GBI_09593-RA"; Parent "GBI_09593-RA"; gene_name "GBI_09593";
Scaffold64	maker	exon	6599972	6604449	.	-	.	gene_id "GBI_09593"; transcript_id "GBI_09593-RA"; Parent "GBI_09593-RA"; gene_name "GBI_09593";
Scaffold64	maker	exon	6605084	6605228	.	-	.	gene_id "GBI_09593"; transcript_id "GBI_09593-RA"; Parent "GBI_09593-RA"; gene_name "GBI_09593";
Scaffold64	maker	exon	6606462	6606741	.	-	.	gene_id "GBI_09593"; transcript_id "GBI_09593-RA"; Parent "GBI_09593-RA"; gene_name "GBI_09593";
Scaffold64	maker	exon	6606830	6606989	.	-	.	gene_id "GBI_09593"; transcript_id "GBI_09593-RA"; Parent "GBI_09593-RA"; gene_name "GBI_09593";
Scaffold64	maker	exon	6607070	6607202	.	-	.	gene_id "GBI_09593"; transcript_id "GBI_09593-RA"; Parent "GBI_09593-RA"; gene_name "GBI_09593";
Scaffold64	maker	exon	6607288	6607427	.	-	.	gene_id "GBI_09593"; transcript_id "GBI_09593-RA"; Parent "GBI_09593-RA"; gene_name "GBI_09593";
Scaffold64	maker	exon	6607455	6607663	.	-	.	gene_id "GBI_09593"; transcript_id "GBI_09593-RA"; Parent "GBI_09593-RA"; gene_name "GBI_09593";
Scaffold64	AGAT	transcript	6599614	6607663	.	-	.	gene_id "GBI_09593"; transcript_id "GBI_09593-RB"; Parent "GBI_09593"; gene_name "GBI_09593";
Scaffold64	maker	exon	6599614	6599951	.	-	.	gene_id "GBI_09593"; transcript_id "GBI_09593-RB"; Parent "GBI_09593-RB"; gene_name "GBI_09593"; previous_transcript_id "GBI_09593-RB";
Scaffold64	maker	exon	6599972	6604449	.	-	.	gene_id "GBI_09593"; transcript_id "GBI_09593-RB"; Parent "GBI_09593-RB"; gene_name "GBI_09593"; previous_transcript_id "GBI_09593-RB";
Scaffold64	maker	exon	6605084	6605228	.	-	.	gene_id "GBI_09593"; transcript_id "GBI_09593-RB"; Parent "GBI_09593-RB"; gene_name "GBI_09593"; previous_transcript_id "GBI_09593-RB";
Scaffold64	maker	exon	6606462	6606741	.	-	.	gene_id "GBI_09593"; transcript_id "GBI_09593-RB"; Parent "GBI_09593-RB"; gene_name "GBI_09593"; previous_transcript_id "GBI_09593-RB";
Scaffold64	maker	exon	6606830	6606989	.	-	.	gene_id "GBI_09593"; transcript_id "GBI_09593-RB"; Parent "GBI_09593-RB"; gene_name "GBI_09593"; previous_transcript_id "GBI_09593-RB";
Scaffold64	maker	exon	6607070	6607202	.	-	.	gene_id "GBI_09593"; transcript_id "GBI_09593-RB"; Parent "GBI_09593-RB"; gene_name "GBI_09593"; previous_transcript_id "GBI_09593-RB";
Scaffold64	maker	exon	6607288	6607663	.	-	.	gene_id "GBI_09593"; transcript_id "GBI_09593-RB"; Parent "GBI_09593-RB"; gene_name "GBI_09593"; previous_transcript_id "GBI_09593-RB";
Scaffold64	StringTie	transcript	6606415	6607806	.	-	.	gene_id "GBI_09593"; transcript_id "GBI_09593.3"; gene_name "GBI_09593"; oId "STRG.13022.3"; cmp_ref "GBI_09593-RA"; class_code "n"; tss_id "TSS31791";
Scaffold64	StringTie	exon	6606415	6606989	.	-	.	gene_id "GBI_09593"; transcript_id "GBI_09593.3"; exon_number "1";
Scaffold64	StringTie	exon	6607070	6607202	.	-	.	gene_id "GBI_09593"; transcript_id "GBI_09593.3"; exon_number "2";
Scaffold64	StringTie	exon	6607288	6607427	.	-	.	gene_id "GBI_09593"; transcript_id "GBI_09593.3"; exon_number "3";
Scaffold64	StringTie	exon	6607455	6607806	.	-	.	gene_id "GBI_09593"; transcript_id "GBI_09593.3"; exon_number "4";
Scaffold64	maker	CDS	6604201	6604449	.	-	0	gene_id "GBI_09593"; transcript_id "GBI_09593-RA"; Parent "GBI_09593-RA"; gene_name "GBI_09593";
Scaffold64	maker	CDS	6605084	6605228	.	-	1	gene_id "GBI_09593"; transcript_id "GBI_09593-RA"; Parent "GBI_09593-RA"; gene_name "GBI_09593";
Scaffold64	maker	CDS	6606462	6606741	.	-	2	gene_id "GBI_09593"; transcript_id "GBI_09593-RA"; Parent "GBI_09593-RA"; gene_name "GBI_09593";
Scaffold64	maker	CDS	6606830	6606989	.	-	0	gene_id "GBI_09593"; transcript_id "GBI_09593-RA"; Parent "GBI_09593-RA"; gene_name "GBI_09593";
Scaffold64	maker	CDS	6607070	6607202	.	-	1	gene_id "GBI_09593"; transcript_id "GBI_09593-RA"; Parent "GBI_09593-RA"; gene_name "GBI_09593";
Scaffold64	maker	CDS	6607288	6607310	.	-	0	gene_id "GBI_09593"; transcript_id "GBI_09593-RA"; Parent "GBI_09593-RA"; gene_name "GBI_09593";
Scaffold64	AGAT	five_prime_UTR	6607311	6607427	.	-	.	gene_id "GBI_09593"; transcript_id "GBI_09593-RA"; Parent "GBI_09593-RA"; gene_name "GBI_09593";
Scaffold64	AGAT	five_prime_UTR	6607455	6607663	.	-	.	gene_id "GBI_09593"; transcript_id "GBI_09593-RA"; Parent "GBI_09593-RA"; gene_name "GBI_09593";
Scaffold64	AGAT	three_prime_UTR	6599614	6599951	.	-	.	gene_id "GBI_09593"; transcript_id "GBI_09593-RA"; Parent "GBI_09593-RA"; gene_name "GBI_09593";
Scaffold64	AGAT	three_prime_UTR	6599972	6604200	.	-	.	gene_id "GBI_09593"; transcript_id "GBI_09593-RA"; Parent "GBI_09593-RA"; gene_name "GBI_09593";
Scaffold64	maker	CDS	6604201	6604449	.	-	0	gene_id "GBI_09593"; transcript_id "GBI_09593-RB"; Parent "GBI_09593-RB"; gene_name "GBI_09593"; previous_transcript_id "GBI_09593-RB";
Scaffold64	maker	CDS	6605084	6605228	.	-	1	gene_id "GBI_09593"; transcript_id "GBI_09593-RB"; Parent "GBI_09593-RB"; gene_name "GBI_09593"; previous_transcript_id "GBI_09593-RB";
Scaffold64	maker	CDS	6606462	6606741	.	-	2	gene_id "GBI_09593"; transcript_id "GBI_09593-RB"; Parent "GBI_09593-RB"; gene_name "GBI_09593"; previous_transcript_id "GBI_09593-RB";
Scaffold64	maker	CDS	6606830	6606989	.	-	0	gene_id "GBI_09593"; transcript_id "GBI_09593-RB"; Parent "GBI_09593-RB"; gene_name "GBI_09593"; previous_transcript_id "GBI_09593-RB";
Scaffold64	maker	CDS	6607070	6607202	.	-	1	gene_id "GBI_09593"; transcript_id "GBI_09593-RB"; Parent "GBI_09593-RB"; gene_name "GBI_09593"; previous_transcript_id "GBI_09593-RB";
Scaffold64	maker	CDS	6607288	6607310	.	-	0	gene_id "GBI_09593"; transcript_id "GBI_09593-RB"; Parent "GBI_09593-RB"; gene_name "GBI_09593"; previous_transcript_id "GBI_09593-RB";
Scaffold64	AGAT	five_prime_UTR	6607311	6607663	.	-	.	gene_id "GBI_09593"; transcript_id "GBI_09593-RB"; Parent "GBI_09593-RB"; gene_name "GBI_09593"; previous_transcript_id "GBI_09593-RB";
Scaffold64	AGAT	three_prime_UTR	6599614	6599951	.	-	.	gene_id "GBI_09593"; transcript_id "GBI_09593-RB"; Parent "GBI_09593-RB"; gene_name "GBI_09593"; previous_transcript_id "GBI_09593-RB";
Scaffold64	AGAT	three_prime_UTR	6599972	6604200	.	-	.	gene_id "GBI_09593"; transcript_id "GBI_09593-RB"; Parent "GBI_09593-RB"; gene_name "GBI_09593"; previous_transcript_id "GBI_09593-RB";
Scaffold65	AGAT	gene	30248	30319	.	-	.	gene_id "GBI_09594"; gene_name "GBI_09594";
Scaffold65	AGAT	transcript	30248	30319	.	-	.	gene_id "GBI_09594"; transcript_id "GBI_09594-RA"; Parent "GBI_09594"; gene_name "GBI_09594";
Scaffold65	maker	exon	30248	30319	.	-	.	gene_id "GBI_09594"; transcript_id "GBI_09594-RA"; Parent "GBI_09594-RA"; gene_name "GBI_09594";
Scaffold65	AGAT	gene	721265	721925	.	-	.	gene_id "GBI_09595"; gene_name "GBI_09595";
Scaffold65	StringTie	transcript	721265	721899	.	-	.	gene_id "GBI_09595"; transcript_id "GBI_09595.1"; gene_name "GBI_09595"; oId "STRG.13027.1"; cmp_ref "GBI_09595-RA"; class_code "m"; tss_id "TSS31891";
Scaffold65	StringTie	exon	721265	721899	.	-	.	gene_id "GBI_09595"; transcript_id "GBI_09595.1"; exon_number "1";
Scaffold65	AGAT	transcript	721683	721925	.	-	.	gene_id "GBI_09595"; transcript_id "GBI_09595-RA"; Parent "GBI_09595"; gene_name "GBI_09595";
Scaffold65	maker	exon	721683	721764	.	-	.	gene_id "GBI_09595"; transcript_id "GBI_09595-RA"; Parent "GBI_09595-RA"; gene_name "GBI_09595";
Scaffold65	maker	exon	721810	721925	.	-	.	gene_id "GBI_09595"; transcript_id "GBI_09595-RA"; Parent "GBI_09595-RA"; gene_name "GBI_09595";
Scaffold65	maker	CDS	721683	721764	.	-	1	gene_id "GBI_09595"; transcript_id "GBI_09595-RA"; Parent "GBI_09595-RA"; gene_name "GBI_09595";
Scaffold65	maker	CDS	721810	721925	.	-	0	gene_id "GBI_09595"; transcript_id "GBI_09595-RA"; Parent "GBI_09595-RA"; gene_name "GBI_09595";
Scaffold65	AGAT	gene	814171	839614	.	-	.	gene_id "GBI_09596"; gene_name "GBI_09596";
Scaffold65	StringTie	transcript	814171	839403	.	-	.	gene_id "GBI_09596"; transcript_id "GBI_09596.1"; gene_name "GBI_09596"; oId "STRG.13028.1"; cmp_ref "GBI_09596-RB"; class_code "m"; tss_id "TSS31892";
Scaffold65	StringTie	exon	814171	818221	.	-	.	gene_id "GBI_09596"; transcript_id "GBI_09596.1"; exon_number "1";
Scaffold65	StringTie	exon	824692	824847	.	-	.	gene_id "GBI_09596"; transcript_id "GBI_09596.1"; exon_number "2";
Scaffold65	StringTie	exon	826704	826845	.	-	.	gene_id "GBI_09596"; transcript_id "GBI_09596.1"; exon_number "3";
Scaffold65	StringTie	exon	829633	829746	.	-	.	gene_id "GBI_09596"; transcript_id "GBI_09596.1"; exon_number "4";
Scaffold65	StringTie	exon	829829	829905	.	-	.	gene_id "GBI_09596"; transcript_id "GBI_09596.1"; exon_number "5";
Scaffold65	StringTie	exon	830307	833703	.	-	.	gene_id "GBI_09596"; transcript_id "GBI_09596.1"; exon_number "6";
Scaffold65	StringTie	exon	834004	834156	.	-	.	gene_id "GBI_09596"; transcript_id "GBI_09596.1"; exon_number "7";
Scaffold65	StringTie	exon	835368	835479	.	-	.	gene_id "GBI_09596"; transcript_id "GBI_09596.1"; exon_number "8";
Scaffold65	StringTie	exon	835563	835683	.	-	.	gene_id "GBI_09596"; transcript_id "GBI_09596.1"; exon_number "9";
Scaffold65	StringTie	exon	835763	835925	.	-	.	gene_id "GBI_09596"; transcript_id "GBI_09596.1"; exon_number "10";
Scaffold65	StringTie	exon	836479	836647	.	-	.	gene_id "GBI_09596"; transcript_id "GBI_09596.1"; exon_number "11";
Scaffold65	StringTie	exon	837268	837396	.	-	.	gene_id "GBI_09596"; transcript_id "GBI_09596.1"; exon_number "12";
Scaffold65	StringTie	exon	838870	839062	.	-	.	gene_id "GBI_09596"; transcript_id "GBI_09596.1"; exon_number "13";
Scaffold65	StringTie	exon	839267	839403	.	-	.	gene_id "GBI_09596"; transcript_id "GBI_09596.1"; exon_number "14";
Scaffold65	AGAT	transcript	817129	839614	.	-	.	gene_id "GBI_09596"; transcript_id "GBI_09596-RA"; Parent "GBI_09596"; gene_name "GBI_09596";
Scaffold65	maker	exon	817129	818221	.	-	.	gene_id "GBI_09596"; transcript_id "GBI_09596-RA"; Parent "GBI_09596-RA"; gene_name "GBI_09596";
Scaffold65	maker	exon	824692	824847	.	-	.	gene_id "GBI_09596"; transcript_id "GBI_09596-RA"; Parent "GBI_09596-RA"; gene_name "GBI_09596";
Scaffold65	maker	exon	826704	826845	.	-	.	gene_id "GBI_09596"; transcript_id "GBI_09596-RA"; Parent "GBI_09596-RA"; gene_name "GBI_09596";
Scaffold65	maker	exon	829633	829746	.	-	.	gene_id "GBI_09596"; transcript_id "GBI_09596-RA"; Parent "GBI_09596-RA"; gene_name "GBI_09596";
Scaffold65	maker	exon	829829	829905	.	-	.	gene_id "GBI_09596"; transcript_id "GBI_09596-RA"; Parent "GBI_09596-RA"; gene_name "GBI_09596";
Scaffold65	maker	exon	830307	830610	.	-	.	gene_id "GBI_09596"; transcript_id "GBI_09596-RA"; Parent "GBI_09596-RA"; gene_name "GBI_09596";
Scaffold65	maker	exon	830721	830870	.	-	.	gene_id "GBI_09596"; transcript_id "GBI_09596-RA"; Parent "GBI_09596-RA"; gene_name "GBI_09596";
Scaffold65	maker	exon	830955	833703	.	-	.	gene_id "GBI_09596"; transcript_id "GBI_09596-RA"; Parent "GBI_09596-RA"; gene_name "GBI_09596";
Scaffold65	maker	exon	834004	834156	.	-	.	gene_id "GBI_09596"; transcript_id "GBI_09596-RA"; Parent "GBI_09596-RA"; gene_name "GBI_09596";
Scaffold65	maker	exon	835368	835479	.	-	.	gene_id "GBI_09596"; transcript_id "GBI_09596-RA"; Parent "GBI_09596-RA"; gene_name "GBI_09596";
Scaffold65	maker	exon	835563	835683	.	-	.	gene_id "GBI_09596"; transcript_id "GBI_09596-RA"; Parent "GBI_09596-RA"; gene_name "GBI_09596";
Scaffold65	maker	exon	835763	835925	.	-	.	gene_id "GBI_09596"; transcript_id "GBI_09596-RA"; Parent "GBI_09596-RA"; gene_name "GBI_09596";
Scaffold65	maker	exon	836479	836647	.	-	.	gene_id "GBI_09596"; transcript_id "GBI_09596-RA"; Parent "GBI_09596-RA"; gene_name "GBI_09596";
Scaffold65	maker	exon	837268	837396	.	-	.	gene_id "GBI_09596"; transcript_id "GBI_09596-RA"; Parent "GBI_09596-RA"; gene_name "GBI_09596";
Scaffold65	maker	exon	838870	839062	.	-	.	gene_id "GBI_09596"; transcript_id "GBI_09596-RA"; Parent "GBI_09596-RA"; gene_name "GBI_09596";
Scaffold65	maker	exon	839267	839351	.	-	.	gene_id "GBI_09596"; transcript_id "GBI_09596-RA"; Parent "GBI_09596-RA"; gene_name "GBI_09596";
Scaffold65	maker	exon	839429	839614	.	-	.	gene_id "GBI_09596"; transcript_id "GBI_09596-RA"; Parent "GBI_09596-RA"; gene_name "GBI_09596";
Scaffold65	AGAT	transcript	817129	839614	.	-	.	gene_id "GBI_09596"; transcript_id "GBI_09596-RB"; Parent "GBI_09596"; gene_name "GBI_09596";
Scaffold65	maker	exon	817129	818221	.	-	.	gene_id "GBI_09596"; transcript_id "GBI_09596-RB"; Parent "GBI_09596-RB"; gene_name "GBI_09596"; previous_transcript_id "GBI_09596-RB";
Scaffold65	maker	exon	824692	824847	.	-	.	gene_id "GBI_09596"; transcript_id "GBI_09596-RB"; Parent "GBI_09596-RB"; gene_name "GBI_09596"; previous_transcript_id "GBI_09596-RB";
Scaffold65	maker	exon	826704	826845	.	-	.	gene_id "GBI_09596"; transcript_id "GBI_09596-RB"; Parent "GBI_09596-RB"; gene_name "GBI_09596"; previous_transcript_id "GBI_09596-RB";
Scaffold65	maker	exon	829633	829746	.	-	.	gene_id "GBI_09596"; transcript_id "GBI_09596-RB"; Parent "GBI_09596-RB"; gene_name "GBI_09596"; previous_transcript_id "GBI_09596-RB";
Scaffold65	maker	exon	829829	829905	.	-	.	gene_id "GBI_09596"; transcript_id "GBI_09596-RB"; Parent "GBI_09596-RB"; gene_name "GBI_09596"; previous_transcript_id "GBI_09596-RB";
Scaffold65	maker	exon	830307	830610	.	-	.	gene_id "GBI_09596"; transcript_id "GBI_09596-RB"; Parent "GBI_09596-RB"; gene_name "GBI_09596"; previous_transcript_id "GBI_09596-RB";
Scaffold65	maker	exon	830721	830870	.	-	.	gene_id "GBI_09596"; transcript_id "GBI_09596-RB"; Parent "GBI_09596-RB"; gene_name "GBI_09596"; previous_transcript_id "GBI_09596-RB";
Scaffold65	maker	exon	830955	833703	.	-	.	gene_id "GBI_09596"; transcript_id "GBI_09596-RB"; Parent "GBI_09596-RB"; gene_name "GBI_09596"; previous_transcript_id "GBI_09596-RB";
Scaffold65	maker	exon	834004	834156	.	-	.	gene_id "GBI_09596"; transcript_id "GBI_09596-RB"; Parent "GBI_09596-RB"; gene_name "GBI_09596"; previous_transcript_id "GBI_09596-RB";
Scaffold65	maker	exon	835368	835479	.	-	.	gene_id "GBI_09596"; transcript_id "GBI_09596-RB"; Parent "GBI_09596-RB"; gene_name "GBI_09596"; previous_transcript_id "GBI_09596-RB";
Scaffold65	maker	exon	835563	835683	.	-	.	gene_id "GBI_09596"; transcript_id "GBI_09596-RB"; Parent "GBI_09596-RB"; gene_name "GBI_09596"; previous_transcript_id "GBI_09596-RB";
Scaffold65	maker	exon	835763	835925	.	-	.	gene_id "GBI_09596"; transcript_id "GBI_09596-RB"; Parent "GBI_09596-RB"; gene_name "GBI_09596"; previous_transcript_id "GBI_09596-RB";
Scaffold65	maker	exon	836479	836647	.	-	.	gene_id "GBI_09596"; transcript_id "GBI_09596-RB"; Parent "GBI_09596-RB"; gene_name "GBI_09596"; previous_transcript_id "GBI_09596-RB";
Scaffold65	maker	exon	837268	837396	.	-	.	gene_id "GBI_09596"; transcript_id "GBI_09596-RB"; Parent "GBI_09596-RB"; gene_name "GBI_09596"; previous_transcript_id "GBI_09596-RB";
Scaffold65	maker	exon	838870	839062	.	-	.	gene_id "GBI_09596"; transcript_id "GBI_09596-RB"; Parent "GBI_09596-RB"; gene_name "GBI_09596"; previous_transcript_id "GBI_09596-RB";
Scaffold65	maker	exon	839267	839614	.	-	.	gene_id "GBI_09596"; transcript_id "GBI_09596-RB"; Parent "GBI_09596-RB"; gene_name "GBI_09596"; previous_transcript_id "GBI_09596-RB";
Scaffold65	StringTie	transcript	821560	839403	.	-	.	gene_id "GBI_09596"; transcript_id "GBI_09596.4"; gene_name "GBI_09596"; oId "STRG.13028.2"; cmp_ref "GBI_09596-RB"; class_code "m"; tss_id "TSS31892";
Scaffold65	StringTie	exon	821560	824847	.	-	.	gene_id "GBI_09596"; transcript_id "GBI_09596.4"; exon_number "1";
Scaffold65	StringTie	exon	826704	826845	.	-	.	gene_id "GBI_09596"; transcript_id "GBI_09596.4"; exon_number "2";
Scaffold65	StringTie	exon	829633	829746	.	-	.	gene_id "GBI_09596"; transcript_id "GBI_09596.4"; exon_number "3";
Scaffold65	StringTie	exon	829829	829905	.	-	.	gene_id "GBI_09596"; transcript_id "GBI_09596.4"; exon_number "4";
Scaffold65	StringTie	exon	830307	833703	.	-	.	gene_id "GBI_09596"; transcript_id "GBI_09596.4"; exon_number "5";
Scaffold65	StringTie	exon	834004	834156	.	-	.	gene_id "GBI_09596"; transcript_id "GBI_09596.4"; exon_number "6";
Scaffold65	StringTie	exon	835368	835479	.	-	.	gene_id "GBI_09596"; transcript_id "GBI_09596.4"; exon_number "7";
Scaffold65	StringTie	exon	835563	835683	.	-	.	gene_id "GBI_09596"; transcript_id "GBI_09596.4"; exon_number "8";
Scaffold65	StringTie	exon	835763	835925	.	-	.	gene_id "GBI_09596"; transcript_id "GBI_09596.4"; exon_number "9";
Scaffold65	StringTie	exon	836479	836647	.	-	.	gene_id "GBI_09596"; transcript_id "GBI_09596.4"; exon_number "10";
Scaffold65	StringTie	exon	837268	837396	.	-	.	gene_id "GBI_09596"; transcript_id "GBI_09596.4"; exon_number "11";
Scaffold65	StringTie	exon	838870	839062	.	-	.	gene_id "GBI_09596"; transcript_id "GBI_09596.4"; exon_number "12";
Scaffold65	StringTie	exon	839267	839403	.	-	.	gene_id "GBI_09596"; transcript_id "GBI_09596.4"; exon_number "13";
Scaffold65	maker	CDS	818047	818221	.	-	1	gene_id "GBI_09596"; transcript_id "GBI_09596-RA"; Parent "GBI_09596-RA"; gene_name "GBI_09596";
Scaffold65	maker	CDS	824692	824847	.	-	1	gene_id "GBI_09596"; transcript_id "GBI_09596-RA"; Parent "GBI_09596-RA"; gene_name "GBI_09596";
Scaffold65	maker	CDS	826704	826845	.	-	2	gene_id "GBI_09596"; transcript_id "GBI_09596-RA"; Parent "GBI_09596-RA"; gene_name "GBI_09596";
Scaffold65	maker	CDS	829633	829746	.	-	2	gene_id "GBI_09596"; transcript_id "GBI_09596-RA"; Parent "GBI_09596-RA"; gene_name "GBI_09596";
Scaffold65	maker	CDS	829829	829905	.	-	1	gene_id "GBI_09596"; transcript_id "GBI_09596-RA"; Parent "GBI_09596-RA"; gene_name "GBI_09596";
Scaffold65	maker	CDS	830307	830347	.	-	0	gene_id "GBI_09596"; transcript_id "GBI_09596-RA"; Parent "GBI_09596-RA"; gene_name "GBI_09596";
Scaffold65	AGAT	five_prime_UTR	830348	830610	.	-	.	gene_id "GBI_09596"; transcript_id "GBI_09596-RA"; Parent "GBI_09596-RA"; gene_name "GBI_09596";
Scaffold65	AGAT	five_prime_UTR	830721	830870	.	-	.	gene_id "GBI_09596"; transcript_id "GBI_09596-RA"; Parent "GBI_09596-RA"; gene_name "GBI_09596";
Scaffold65	AGAT	five_prime_UTR	830955	833703	.	-	.	gene_id "GBI_09596"; transcript_id "GBI_09596-RA"; Parent "GBI_09596-RA"; gene_name "GBI_09596";
Scaffold65	AGAT	five_prime_UTR	834004	834156	.	-	.	gene_id "GBI_09596"; transcript_id "GBI_09596-RA"; Parent "GBI_09596-RA"; gene_name "GBI_09596";
Scaffold65	AGAT	five_prime_UTR	835368	835479	.	-	.	gene_id "GBI_09596"; transcript_id "GBI_09596-RA"; Parent "GBI_09596-RA"; gene_name "GBI_09596";
Scaffold65	AGAT	five_prime_UTR	835563	835683	.	-	.	gene_id "GBI_09596"; transcript_id "GBI_09596-RA"; Parent "GBI_09596-RA"; gene_name "GBI_09596";
Scaffold65	AGAT	five_prime_UTR	835763	835925	.	-	.	gene_id "GBI_09596"; transcript_id "GBI_09596-RA"; Parent "GBI_09596-RA"; gene_name "GBI_09596";
Scaffold65	AGAT	five_prime_UTR	836479	836647	.	-	.	gene_id "GBI_09596"; transcript_id "GBI_09596-RA"; Parent "GBI_09596-RA"; gene_name "GBI_09596";
Scaffold65	AGAT	five_prime_UTR	837268	837396	.	-	.	gene_id "GBI_09596"; transcript_id "GBI_09596-RA"; Parent "GBI_09596-RA"; gene_name "GBI_09596";
Scaffold65	AGAT	five_prime_UTR	838870	839062	.	-	.	gene_id "GBI_09596"; transcript_id "GBI_09596-RA"; Parent "GBI_09596-RA"; gene_name "GBI_09596";
Scaffold65	AGAT	five_prime_UTR	839267	839351	.	-	.	gene_id "GBI_09596"; transcript_id "GBI_09596-RA"; Parent "GBI_09596-RA"; gene_name "GBI_09596";
Scaffold65	AGAT	five_prime_UTR	839429	839614	.	-	.	gene_id "GBI_09596"; transcript_id "GBI_09596-RA"; Parent "GBI_09596-RA"; gene_name "GBI_09596";
Scaffold65	AGAT	three_prime_UTR	817129	818046	.	-	.	gene_id "GBI_09596"; transcript_id "GBI_09596-RA"; Parent "GBI_09596-RA"; gene_name "GBI_09596";
Scaffold65	maker	CDS	818047	818221	.	-	1	gene_id "GBI_09596"; transcript_id "GBI_09596-RB"; Parent "GBI_09596-RB"; gene_name "GBI_09596"; previous_transcript_id "GBI_09596-RB";
Scaffold65	maker	CDS	824692	824847	.	-	1	gene_id "GBI_09596"; transcript_id "GBI_09596-RB"; Parent "GBI_09596-RB"; gene_name "GBI_09596"; previous_transcript_id "GBI_09596-RB";
Scaffold65	maker	CDS	826704	826845	.	-	2	gene_id "GBI_09596"; transcript_id "GBI_09596-RB"; Parent "GBI_09596-RB"; gene_name "GBI_09596"; previous_transcript_id "GBI_09596-RB";
Scaffold65	maker	CDS	829633	829746	.	-	2	gene_id "GBI_09596"; transcript_id "GBI_09596-RB"; Parent "GBI_09596-RB"; gene_name "GBI_09596"; previous_transcript_id "GBI_09596-RB";
Scaffold65	maker	CDS	829829	829905	.	-	1	gene_id "GBI_09596"; transcript_id "GBI_09596-RB"; Parent "GBI_09596-RB"; gene_name "GBI_09596"; previous_transcript_id "GBI_09596-RB";
Scaffold65	maker	CDS	830307	830347	.	-	0	gene_id "GBI_09596"; transcript_id "GBI_09596-RB"; Parent "GBI_09596-RB"; gene_name "GBI_09596"; previous_transcript_id "GBI_09596-RB";
Scaffold65	AGAT	five_prime_UTR	830348	830610	.	-	.	gene_id "GBI_09596"; transcript_id "GBI_09596-RB"; Parent "GBI_09596-RB"; gene_name "GBI_09596"; previous_transcript_id "GBI_09596-RB";
Scaffold65	AGAT	five_prime_UTR	830721	830870	.	-	.	gene_id "GBI_09596"; transcript_id "GBI_09596-RB"; Parent "GBI_09596-RB"; gene_name "GBI_09596"; previous_transcript_id "GBI_09596-RB";
Scaffold65	AGAT	five_prime_UTR	830955	833703	.	-	.	gene_id "GBI_09596"; transcript_id "GBI_09596-RB"; Parent "GBI_09596-RB"; gene_name "GBI_09596"; previous_transcript_id "GBI_09596-RB";
Scaffold65	AGAT	five_prime_UTR	834004	834156	.	-	.	gene_id "GBI_09596"; transcript_id "GBI_09596-RB"; Parent "GBI_09596-RB"; gene_name "GBI_09596"; previous_transcript_id "GBI_09596-RB";
Scaffold65	AGAT	five_prime_UTR	835368	835479	.	-	.	gene_id "GBI_09596"; transcript_id "GBI_09596-RB"; Parent "GBI_09596-RB"; gene_name "GBI_09596"; previous_transcript_id "GBI_09596-RB";
Scaffold65	AGAT	five_prime_UTR	835563	835683	.	-	.	gene_id "GBI_09596"; transcript_id "GBI_09596-RB"; Parent "GBI_09596-RB"; gene_name "GBI_09596"; previous_transcript_id "GBI_09596-RB";
Scaffold65	AGAT	five_prime_UTR	835763	835925	.	-	.	gene_id "GBI_09596"; transcript_id "GBI_09596-RB"; Parent "GBI_09596-RB"; gene_name "GBI_09596"; previous_transcript_id "GBI_09596-RB";
Scaffold65	AGAT	five_prime_UTR	836479	836647	.	-	.	gene_id "GBI_09596"; transcript_id "GBI_09596-RB"; Parent "GBI_09596-RB"; gene_name "GBI_09596"; previous_transcript_id "GBI_09596-RB";
Scaffold65	AGAT	five_prime_UTR	837268	837396	.	-	.	gene_id "GBI_09596"; transcript_id "GBI_09596-RB"; Parent "GBI_09596-RB"; gene_name "GBI_09596"; previous_transcript_id "GBI_09596-RB";
Scaffold65	AGAT	five_prime_UTR	838870	839062	.	-	.	gene_id "GBI_09596"; transcript_id "GBI_09596-RB"; Parent "GBI_09596-RB"; gene_name "GBI_09596"; previous_transcript_id "GBI_09596-RB";
Scaffold65	AGAT	five_prime_UTR	839267	839614	.	-	.	gene_id "GBI_09596"; transcript_id "GBI_09596-RB"; Parent "GBI_09596-RB"; gene_name "GBI_09596"; previous_transcript_id "GBI_09596-RB";
Scaffold65	AGAT	three_prime_UTR	817129	818046	.	-	.	gene_id "GBI_09596"; transcript_id "GBI_09596-RB"; Parent "GBI_09596-RB"; gene_name "GBI_09596"; previous_transcript_id "GBI_09596-RB";
Scaffold65	AGAT	gene	830363	833437	.	+	.	gene_id "GBI_09597"; gene_name "GBI_09597";
Scaffold65	AGAT	transcript	830363	833437	.	+	.	gene_id "GBI_09597"; transcript_id "GBI_09597-RA"; Parent "GBI_09597"; gene_name "GBI_09597";
Scaffold65	maker	exon	830363	830610	.	+	.	gene_id "GBI_09597"; transcript_id "GBI_09597-RA"; Parent "GBI_09597-RA"; gene_name "GBI_09597";
Scaffold65	maker	exon	830721	830870	.	+	.	gene_id "GBI_09597"; transcript_id "GBI_09597-RA"; Parent "GBI_09597-RA"; gene_name "GBI_09597";
Scaffold65	maker	exon	830955	833437	.	+	.	gene_id "GBI_09597"; transcript_id "GBI_09597-RA"; Parent "GBI_09597-RA"; gene_name "GBI_09597";
Scaffold65	maker	CDS	830740	830870	.	+	0	gene_id "GBI_09597"; transcript_id "GBI_09597-RA"; Parent "GBI_09597-RA"; gene_name "GBI_09597";
Scaffold65	maker	CDS	830955	831825	.	+	1	gene_id "GBI_09597"; transcript_id "GBI_09597-RA"; Parent "GBI_09597-RA"; gene_name "GBI_09597";
Scaffold65	AGAT	five_prime_UTR	830363	830610	.	+	.	gene_id "GBI_09597"; transcript_id "GBI_09597-RA"; Parent "GBI_09597-RA"; gene_name "GBI_09597";
Scaffold65	AGAT	five_prime_UTR	830721	830739	.	+	.	gene_id "GBI_09597"; transcript_id "GBI_09597-RA"; Parent "GBI_09597-RA"; gene_name "GBI_09597";
Scaffold65	AGAT	three_prime_UTR	831826	833437	.	+	.	gene_id "GBI_09597"; transcript_id "GBI_09597-RA"; Parent "GBI_09597-RA"; gene_name "GBI_09597";
Scaffold65	AGAT	gene	839545	934395	.	+	.	gene_id "GBI_09598"; gene_name "GBI_09598";
Scaffold65	AGAT	transcript	839545	932623	.	+	.	gene_id "GBI_09598"; transcript_id "GBI_09598-RA"; Parent "GBI_09598"; gene_name "GBI_09598";
Scaffold65	maker	exon	839545	839724	.	+	.	gene_id "GBI_09598"; transcript_id "GBI_09598-RA"; Parent "GBI_09598-RA"; gene_name "GBI_09598";
Scaffold65	maker	exon	840449	840598	.	+	.	gene_id "GBI_09598"; transcript_id "GBI_09598-RA"; Parent "GBI_09598-RA"; gene_name "GBI_09598";
Scaffold65	maker	exon	881826	882003	.	+	.	gene_id "GBI_09598"; transcript_id "GBI_09598-RA"; Parent "GBI_09598-RA"; gene_name "GBI_09598";
Scaffold65	maker	exon	929956	930157	.	+	.	gene_id "GBI_09598"; transcript_id "GBI_09598-RA"; Parent "GBI_09598-RA"; gene_name "GBI_09598";
Scaffold65	maker	exon	931612	931852	.	+	.	gene_id "GBI_09598"; transcript_id "GBI_09598-RA"; Parent "GBI_09598-RA"; gene_name "GBI_09598";
Scaffold65	maker	exon	932570	932623	.	+	.	gene_id "GBI_09598"; transcript_id "GBI_09598-RA"; Parent "GBI_09598-RA"; gene_name "GBI_09598";
Scaffold65	AGAT	transcript	839545	932623	.	+	.	gene_id "GBI_09598"; transcript_id "GBI_09598-RB"; Parent "GBI_09598"; gene_name "GBI_09598";
Scaffold65	maker	exon	839545	839724	.	+	.	gene_id "GBI_09598"; transcript_id "GBI_09598-RB"; Parent "GBI_09598-RB"; gene_name "GBI_09598"; previous_transcript_id "GBI_09598-RB";
Scaffold65	maker	exon	840449	840598	.	+	.	gene_id "GBI_09598"; transcript_id "GBI_09598-RB"; Parent "GBI_09598-RB"; gene_name "GBI_09598"; previous_transcript_id "GBI_09598-RB";
Scaffold65	maker	exon	881826	882003	.	+	.	gene_id "GBI_09598"; transcript_id "GBI_09598-RB"; Parent "GBI_09598-RB"; gene_name "GBI_09598"; previous_transcript_id "GBI_09598-RB";
Scaffold65	maker	exon	929905	930157	.	+	.	gene_id "GBI_09598"; transcript_id "GBI_09598-RB"; Parent "GBI_09598-RB"; gene_name "GBI_09598"; previous_transcript_id "GBI_09598-RB";
Scaffold65	maker	exon	931612	931852	.	+	.	gene_id "GBI_09598"; transcript_id "GBI_09598-RB"; Parent "GBI_09598-RB"; gene_name "GBI_09598"; previous_transcript_id "GBI_09598-RB";
Scaffold65	maker	exon	932570	932623	.	+	.	gene_id "GBI_09598"; transcript_id "GBI_09598-RB"; Parent "GBI_09598-RB"; gene_name "GBI_09598"; previous_transcript_id "GBI_09598-RB";
Scaffold65	StringTie	transcript	839588	934395	.	+	.	gene_id "GBI_09598"; transcript_id "GBI_09598.3"; gene_name "GBI_09598"; oId "STRG.13030.1"; cmp_ref "GBI_09598-RA"; class_code "j"; tss_id "TSS31816";
Scaffold65	StringTie	exon	839588	839724	.	+	.	gene_id "GBI_09598"; transcript_id "GBI_09598.3"; exon_number "1";
Scaffold65	StringTie	exon	840449	840598	.	+	.	gene_id "GBI_09598"; transcript_id "GBI_09598.3"; exon_number "2";
Scaffold65	StringTie	exon	881826	882003	.	+	.	gene_id "GBI_09598"; transcript_id "GBI_09598.3"; exon_number "3";
Scaffold65	StringTie	exon	929956	930157	.	+	.	gene_id "GBI_09598"; transcript_id "GBI_09598.3"; exon_number "4";
Scaffold65	StringTie	exon	931612	931852	.	+	.	gene_id "GBI_09598"; transcript_id "GBI_09598.3"; exon_number "5";
Scaffold65	StringTie	exon	934343	934395	.	+	.	gene_id "GBI_09598"; transcript_id "GBI_09598.3"; exon_number "6";
Scaffold65	StringTie	transcript	881887	934395	.	+	.	gene_id "GBI_09598"; transcript_id "GBI_09598.4"; gene_name "GBI_09598"; oId "STRG.13030.2"; cmp_ref "GBI_09598-RA"; class_code "j"; tss_id "TSS31817";
Scaffold65	StringTie	exon	881887	882003	.	+	.	gene_id "GBI_09598"; transcript_id "GBI_09598.4"; exon_number "1";
Scaffold65	StringTie	exon	929956	930157	.	+	.	gene_id "GBI_09598"; transcript_id "GBI_09598.4"; exon_number "2";
Scaffold65	StringTie	exon	931612	931852	.	+	.	gene_id "GBI_09598"; transcript_id "GBI_09598.4"; exon_number "3";
Scaffold65	StringTie	exon	934343	934395	.	+	.	gene_id "GBI_09598"; transcript_id "GBI_09598.4"; exon_number "4";
Scaffold65	maker	CDS	840512	840598	.	+	0	gene_id "GBI_09598"; transcript_id "GBI_09598-RA"; Parent "GBI_09598-RA"; gene_name "GBI_09598";
Scaffold65	maker	CDS	881826	882003	.	+	0	gene_id "GBI_09598"; transcript_id "GBI_09598-RA"; Parent "GBI_09598-RA"; gene_name "GBI_09598";
Scaffold65	maker	CDS	929956	930157	.	+	2	gene_id "GBI_09598"; transcript_id "GBI_09598-RA"; Parent "GBI_09598-RA"; gene_name "GBI_09598";
Scaffold65	maker	CDS	931612	931852	.	+	1	gene_id "GBI_09598"; transcript_id "GBI_09598-RA"; Parent "GBI_09598-RA"; gene_name "GBI_09598";
Scaffold65	maker	CDS	932570	932623	.	+	0	gene_id "GBI_09598"; transcript_id "GBI_09598-RA"; Parent "GBI_09598-RA"; gene_name "GBI_09598";
Scaffold65	AGAT	five_prime_UTR	839545	839724	.	+	.	gene_id "GBI_09598"; transcript_id "GBI_09598-RA"; Parent "GBI_09598-RA"; gene_name "GBI_09598";
Scaffold65	AGAT	five_prime_UTR	840449	840511	.	+	.	gene_id "GBI_09598"; transcript_id "GBI_09598-RA"; Parent "GBI_09598-RA"; gene_name "GBI_09598";
Scaffold65	maker	CDS	840512	840598	.	+	0	gene_id "GBI_09598"; transcript_id "GBI_09598-RB"; Parent "GBI_09598-RB"; gene_name "GBI_09598"; previous_transcript_id "GBI_09598-RB";
Scaffold65	maker	CDS	881826	882003	.	+	0	gene_id "GBI_09598"; transcript_id "GBI_09598-RB"; Parent "GBI_09598-RB"; gene_name "GBI_09598"; previous_transcript_id "GBI_09598-RB";
Scaffold65	maker	CDS	929905	930157	.	+	2	gene_id "GBI_09598"; transcript_id "GBI_09598-RB"; Parent "GBI_09598-RB"; gene_name "GBI_09598"; previous_transcript_id "GBI_09598-RB";
Scaffold65	maker	CDS	931612	931852	.	+	1	gene_id "GBI_09598"; transcript_id "GBI_09598-RB"; Parent "GBI_09598-RB"; gene_name "GBI_09598"; previous_transcript_id "GBI_09598-RB";
Scaffold65	maker	CDS	932570	932623	.	+	0	gene_id "GBI_09598"; transcript_id "GBI_09598-RB"; Parent "GBI_09598-RB"; gene_name "GBI_09598"; previous_transcript_id "GBI_09598-RB";
Scaffold65	AGAT	five_prime_UTR	839545	839724	.	+	.	gene_id "GBI_09598"; transcript_id "GBI_09598-RB"; Parent "GBI_09598-RB"; gene_name "GBI_09598"; previous_transcript_id "GBI_09598-RB";
Scaffold65	AGAT	five_prime_UTR	840449	840511	.	+	.	gene_id "GBI_09598"; transcript_id "GBI_09598-RB"; Parent "GBI_09598-RB"; gene_name "GBI_09598"; previous_transcript_id "GBI_09598-RB";
Scaffold65	AGAT	gene	942999	955259	.	+	.	gene_id "GBI_09599"; gene_name "GBI_09599";
Scaffold65	AGAT	transcript	942999	954294	.	+	.	gene_id "GBI_09599"; transcript_id "GBI_09599-RA"; Parent "GBI_09599"; gene_name "GBI_09599";
Scaffold65	maker	exon	942999	943328	.	+	.	gene_id "GBI_09599"; transcript_id "GBI_09599-RA"; Parent "GBI_09599-RA"; gene_name "GBI_09599";
Scaffold65	maker	exon	944289	944413	.	+	.	gene_id "GBI_09599"; transcript_id "GBI_09599-RA"; Parent "GBI_09599-RA"; gene_name "GBI_09599";
Scaffold65	maker	exon	944493	944579	.	+	.	gene_id "GBI_09599"; transcript_id "GBI_09599-RA"; Parent "GBI_09599-RA"; gene_name "GBI_09599";
Scaffold65	maker	exon	945799	945957	.	+	.	gene_id "GBI_09599"; transcript_id "GBI_09599-RA"; Parent "GBI_09599-RA"; gene_name "GBI_09599";
Scaffold65	maker	exon	950891	954294	.	+	.	gene_id "GBI_09599"; transcript_id "GBI_09599-RA"; Parent "GBI_09599-RA"; gene_name "GBI_09599";
Scaffold65	AGAT	transcript	942999	954296	.	+	.	gene_id "GBI_09599"; transcript_id "GBI_09599-RB"; Parent "GBI_09599"; gene_name "GBI_09599";
Scaffold65	maker	exon	942999	943328	.	+	.	gene_id "GBI_09599"; transcript_id "GBI_09599-RB"; Parent "GBI_09599-RB"; gene_name "GBI_09599"; previous_transcript_id "GBI_09599-RB";
Scaffold65	maker	exon	944289	944413	.	+	.	gene_id "GBI_09599"; transcript_id "GBI_09599-RB"; Parent "GBI_09599-RB"; gene_name "GBI_09599"; previous_transcript_id "GBI_09599-RB";
Scaffold65	maker	exon	944493	944579	.	+	.	gene_id "GBI_09599"; transcript_id "GBI_09599-RB"; Parent "GBI_09599-RB"; gene_name "GBI_09599"; previous_transcript_id "GBI_09599-RB";
Scaffold65	maker	exon	945799	945957	.	+	.	gene_id "GBI_09599"; transcript_id "GBI_09599-RB"; Parent "GBI_09599-RB"; gene_name "GBI_09599"; previous_transcript_id "GBI_09599-RB";
Scaffold65	maker	exon	950891	951258	.	+	.	gene_id "GBI_09599"; transcript_id "GBI_09599-RB"; Parent "GBI_09599-RB"; gene_name "GBI_09599"; previous_transcript_id "GBI_09599-RB";
Scaffold65	maker	exon	951366	954296	.	+	.	gene_id "GBI_09599"; transcript_id "GBI_09599-RB"; Parent "GBI_09599-RB"; gene_name "GBI_09599"; previous_transcript_id "GBI_09599-RB";
Scaffold65	StringTie	transcript	943072	955259	.	+	.	gene_id "GBI_09599"; transcript_id "GBI_09599.3"; gene_name "GBI_09599"; oId "STRG.13031.1"; cmp_ref "GBI_09599-RA"; class_code "j"; tss_id "TSS31818";
Scaffold65	StringTie	exon	943072	943328	.	+	.	gene_id "GBI_09599"; transcript_id "GBI_09599.3"; exon_number "1";
Scaffold65	StringTie	exon	944289	944413	.	+	.	gene_id "GBI_09599"; transcript_id "GBI_09599.3"; exon_number "2";
Scaffold65	StringTie	exon	944493	944579	.	+	.	gene_id "GBI_09599"; transcript_id "GBI_09599.3"; exon_number "3";
Scaffold65	StringTie	exon	945781	945957	.	+	.	gene_id "GBI_09599"; transcript_id "GBI_09599.3"; exon_number "4";
Scaffold65	StringTie	exon	950891	955259	.	+	.	gene_id "GBI_09599"; transcript_id "GBI_09599.3"; exon_number "5";
Scaffold65	StringTie	transcript	945341	955259	.	+	.	gene_id "GBI_09599"; transcript_id "GBI_09599.4"; gene_name "GBI_09599"; oId "STRG.13031.2"; cmp_ref "GBI_09599-RA"; class_code "j"; tss_id "TSS31819";
Scaffold65	StringTie	exon	945341	945548	.	+	.	gene_id "GBI_09599"; transcript_id "GBI_09599.4"; exon_number "1";
Scaffold65	StringTie	exon	945781	945957	.	+	.	gene_id "GBI_09599"; transcript_id "GBI_09599.4"; exon_number "2";
Scaffold65	StringTie	exon	950891	955259	.	+	.	gene_id "GBI_09599"; transcript_id "GBI_09599.4"; exon_number "3";
Scaffold65	maker	CDS	942999	943328	.	+	0	gene_id "GBI_09599"; transcript_id "GBI_09599-RA"; Parent "GBI_09599-RA"; gene_name "GBI_09599";
Scaffold65	maker	CDS	944289	944413	.	+	0	gene_id "GBI_09599"; transcript_id "GBI_09599-RA"; Parent "GBI_09599-RA"; gene_name "GBI_09599";
Scaffold65	maker	CDS	944493	944579	.	+	1	gene_id "GBI_09599"; transcript_id "GBI_09599-RA"; Parent "GBI_09599-RA"; gene_name "GBI_09599";
Scaffold65	maker	CDS	945799	945957	.	+	1	gene_id "GBI_09599"; transcript_id "GBI_09599-RA"; Parent "GBI_09599-RA"; gene_name "GBI_09599";
Scaffold65	maker	CDS	950891	951125	.	+	1	gene_id "GBI_09599"; transcript_id "GBI_09599-RA"; Parent "GBI_09599-RA"; gene_name "GBI_09599";
Scaffold65	AGAT	three_prime_UTR	951126	954294	.	+	.	gene_id "GBI_09599"; transcript_id "GBI_09599-RA"; Parent "GBI_09599-RA"; gene_name "GBI_09599";
Scaffold65	maker	CDS	942999	943328	.	+	0	gene_id "GBI_09599"; transcript_id "GBI_09599-RB"; Parent "GBI_09599-RB"; gene_name "GBI_09599"; previous_transcript_id "GBI_09599-RB";
Scaffold65	maker	CDS	944289	944413	.	+	0	gene_id "GBI_09599"; transcript_id "GBI_09599-RB"; Parent "GBI_09599-RB"; gene_name "GBI_09599"; previous_transcript_id "GBI_09599-RB";
Scaffold65	maker	CDS	944493	944579	.	+	1	gene_id "GBI_09599"; transcript_id "GBI_09599-RB"; Parent "GBI_09599-RB"; gene_name "GBI_09599"; previous_transcript_id "GBI_09599-RB";
Scaffold65	maker	CDS	945799	945957	.	+	1	gene_id "GBI_09599"; transcript_id "GBI_09599-RB"; Parent "GBI_09599-RB"; gene_name "GBI_09599"; previous_transcript_id "GBI_09599-RB";
Scaffold65	maker	CDS	950891	951125	.	+	1	gene_id "GBI_09599"; transcript_id "GBI_09599-RB"; Parent "GBI_09599-RB"; gene_name "GBI_09599"; previous_transcript_id "GBI_09599-RB";
Scaffold65	AGAT	three_prime_UTR	951126	951258	.	+	.	gene_id "GBI_09599"; transcript_id "GBI_09599-RB"; Parent "GBI_09599-RB"; gene_name "GBI_09599"; previous_transcript_id "GBI_09599-RB";
Scaffold65	AGAT	three_prime_UTR	951366	954296	.	+	.	gene_id "GBI_09599"; transcript_id "GBI_09599-RB"; Parent "GBI_09599-RB"; gene_name "GBI_09599"; previous_transcript_id "GBI_09599-RB";
Scaffold65	AGAT	gene	957834	987819	.	-	.	gene_id "GBI_09600"; gene_name "GBI_09600";
Scaffold65	StringTie	transcript	957834	987682	.	-	.	gene_id "GBI_09600"; transcript_id "GBI_09600.1"; gene_name "GBI_09600"; oId "STRG.13032.1"; cmp_ref "GBI_09600-RA"; class_code "j"; tss_id "TSS31893";
Scaffold65	StringTie	exon	957834	962202	.	-	.	gene_id "GBI_09600"; transcript_id "GBI_09600.1"; exon_number "1";
Scaffold65	StringTie	exon	962345	962493	.	-	.	gene_id "GBI_09600"; transcript_id "GBI_09600.1"; exon_number "2";
Scaffold65	StringTie	exon	968710	968757	.	-	.	gene_id "GBI_09600"; transcript_id "GBI_09600.1"; exon_number "3";
Scaffold65	StringTie	exon	968841	969217	.	-	.	gene_id "GBI_09600"; transcript_id "GBI_09600.1"; exon_number "4";
Scaffold65	StringTie	exon	969901	969943	.	-	.	gene_id "GBI_09600"; transcript_id "GBI_09600.1"; exon_number "5";
Scaffold65	StringTie	exon	971736	971875	.	-	.	gene_id "GBI_09600"; transcript_id "GBI_09600.1"; exon_number "6";
Scaffold65	StringTie	exon	972014	972082	.	-	.	gene_id "GBI_09600"; transcript_id "GBI_09600.1"; exon_number "7";
Scaffold65	StringTie	exon	972156	972219	.	-	.	gene_id "GBI_09600"; transcript_id "GBI_09600.1"; exon_number "8";
Scaffold65	StringTie	exon	972309	972499	.	-	.	gene_id "GBI_09600"; transcript_id "GBI_09600.1"; exon_number "9";
Scaffold65	StringTie	exon	976166	976297	.	-	.	gene_id "GBI_09600"; transcript_id "GBI_09600.1"; exon_number "10";
Scaffold65	StringTie	exon	981413	981560	.	-	.	gene_id "GBI_09600"; transcript_id "GBI_09600.1"; exon_number "11";
Scaffold65	StringTie	exon	987227	987351	.	-	.	gene_id "GBI_09600"; transcript_id "GBI_09600.1"; exon_number "12";
Scaffold65	StringTie	exon	987449	987682	.	-	.	gene_id "GBI_09600"; transcript_id "GBI_09600.1"; exon_number "13";
Scaffold65	AGAT	transcript	960108	987819	.	-	.	gene_id "GBI_09600"; transcript_id "GBI_09600-RA"; Parent "GBI_09600"; gene_name "GBI_09600";
Scaffold65	maker	exon	960108	960204	.	-	.	gene_id "GBI_09600"; transcript_id "GBI_09600-RA"; Parent "GBI_09600-RA"; gene_name "GBI_09600";
Scaffold65	maker	exon	962345	962493	.	-	.	gene_id "GBI_09600"; transcript_id "GBI_09600-RA"; Parent "GBI_09600-RA"; gene_name "GBI_09600";
Scaffold65	maker	exon	968710	968757	.	-	.	gene_id "GBI_09600"; transcript_id "GBI_09600-RA"; Parent "GBI_09600-RA"; gene_name "GBI_09600";
Scaffold65	maker	exon	968841	969217	.	-	.	gene_id "GBI_09600"; transcript_id "GBI_09600-RA"; Parent "GBI_09600-RA"; gene_name "GBI_09600";
Scaffold65	maker	exon	969901	969943	.	-	.	gene_id "GBI_09600"; transcript_id "GBI_09600-RA"; Parent "GBI_09600-RA"; gene_name "GBI_09600";
Scaffold65	maker	exon	971736	971875	.	-	.	gene_id "GBI_09600"; transcript_id "GBI_09600-RA"; Parent "GBI_09600-RA"; gene_name "GBI_09600";
Scaffold65	maker	exon	972014	972082	.	-	.	gene_id "GBI_09600"; transcript_id "GBI_09600-RA"; Parent "GBI_09600-RA"; gene_name "GBI_09600";
Scaffold65	maker	exon	972156	972219	.	-	.	gene_id "GBI_09600"; transcript_id "GBI_09600-RA"; Parent "GBI_09600-RA"; gene_name "GBI_09600";
Scaffold65	maker	exon	972309	972499	.	-	.	gene_id "GBI_09600"; transcript_id "GBI_09600-RA"; Parent "GBI_09600-RA"; gene_name "GBI_09600";
Scaffold65	maker	exon	976166	976288	.	-	.	gene_id "GBI_09600"; transcript_id "GBI_09600-RA"; Parent "GBI_09600-RA"; gene_name "GBI_09600";
Scaffold65	maker	exon	981413	981560	.	-	.	gene_id "GBI_09600"; transcript_id "GBI_09600-RA"; Parent "GBI_09600-RA"; gene_name "GBI_09600";
Scaffold65	maker	exon	987227	987351	.	-	.	gene_id "GBI_09600"; transcript_id "GBI_09600-RA"; Parent "GBI_09600-RA"; gene_name "GBI_09600";
Scaffold65	maker	exon	987449	987819	.	-	.	gene_id "GBI_09600"; transcript_id "GBI_09600-RA"; Parent "GBI_09600-RA"; gene_name "GBI_09600";
Scaffold65	StringTie	transcript	967132	987682	.	-	.	gene_id "GBI_09600"; transcript_id "GBI_09600.3"; gene_name "GBI_09600"; oId "STRG.13032.3"; cmp_ref "GBI_09600-RA"; class_code "j"; tss_id "TSS31893";
Scaffold65	StringTie	exon	967132	968757	.	-	.	gene_id "GBI_09600"; transcript_id "GBI_09600.3"; exon_number "1";
Scaffold65	StringTie	exon	968841	969217	.	-	.	gene_id "GBI_09600"; transcript_id "GBI_09600.3"; exon_number "2";
Scaffold65	StringTie	exon	969901	969943	.	-	.	gene_id "GBI_09600"; transcript_id "GBI_09600.3"; exon_number "3";
Scaffold65	StringTie	exon	971736	971875	.	-	.	gene_id "GBI_09600"; transcript_id "GBI_09600.3"; exon_number "4";
Scaffold65	StringTie	exon	972014	972082	.	-	.	gene_id "GBI_09600"; transcript_id "GBI_09600.3"; exon_number "5";
Scaffold65	StringTie	exon	972156	972219	.	-	.	gene_id "GBI_09600"; transcript_id "GBI_09600.3"; exon_number "6";
Scaffold65	StringTie	exon	972309	972499	.	-	.	gene_id "GBI_09600"; transcript_id "GBI_09600.3"; exon_number "7";
Scaffold65	StringTie	exon	976166	976297	.	-	.	gene_id "GBI_09600"; transcript_id "GBI_09600.3"; exon_number "8";
Scaffold65	StringTie	exon	981413	981560	.	-	.	gene_id "GBI_09600"; transcript_id "GBI_09600.3"; exon_number "9";
Scaffold65	StringTie	exon	987227	987351	.	-	.	gene_id "GBI_09600"; transcript_id "GBI_09600.3"; exon_number "10";
Scaffold65	StringTie	exon	987449	987682	.	-	.	gene_id "GBI_09600"; transcript_id "GBI_09600.3"; exon_number "11";
Scaffold65	StringTie	transcript	967132	987682	.	-	.	gene_id "GBI_09600"; transcript_id "GBI_09600.4"; gene_name "GBI_09600"; oId "STRG.13032.2"; cmp_ref "GBI_09600-RA"; class_code "n"; tss_id "TSS31893";
Scaffold65	StringTie	exon	967132	969943	.	-	.	gene_id "GBI_09600"; transcript_id "GBI_09600.4"; exon_number "1";
Scaffold65	StringTie	exon	971736	972082	.	-	.	gene_id "GBI_09600"; transcript_id "GBI_09600.4"; exon_number "2";
Scaffold65	StringTie	exon	972156	972219	.	-	.	gene_id "GBI_09600"; transcript_id "GBI_09600.4"; exon_number "3";
Scaffold65	StringTie	exon	972309	972499	.	-	.	gene_id "GBI_09600"; transcript_id "GBI_09600.4"; exon_number "4";
Scaffold65	StringTie	exon	976166	976297	.	-	.	gene_id "GBI_09600"; transcript_id "GBI_09600.4"; exon_number "5";
Scaffold65	StringTie	exon	981413	987351	.	-	.	gene_id "GBI_09600"; transcript_id "GBI_09600.4"; exon_number "6";
Scaffold65	StringTie	exon	987449	987682	.	-	.	gene_id "GBI_09600"; transcript_id "GBI_09600.4"; exon_number "7";
Scaffold65	StringTie	transcript	979591	987682	.	-	.	gene_id "GBI_09600"; transcript_id "GBI_09600.5"; gene_name "GBI_09600"; oId "STRG.13032.4"; cmp_ref "GBI_09600-RA"; class_code "j"; tss_id "TSS31893";
Scaffold65	StringTie	exon	979591	981560	.	-	.	gene_id "GBI_09600"; transcript_id "GBI_09600.5"; exon_number "1";
Scaffold65	StringTie	exon	987227	987351	.	-	.	gene_id "GBI_09600"; transcript_id "GBI_09600.5"; exon_number "2";
Scaffold65	StringTie	exon	987449	987682	.	-	.	gene_id "GBI_09600"; transcript_id "GBI_09600.5"; exon_number "3";
Scaffold65	maker	CDS	960108	960204	.	-	1	gene_id "GBI_09600"; transcript_id "GBI_09600-RA"; Parent "GBI_09600-RA"; gene_name "GBI_09600";
Scaffold65	maker	CDS	962345	962493	.	-	0	gene_id "GBI_09600"; transcript_id "GBI_09600-RA"; Parent "GBI_09600-RA"; gene_name "GBI_09600";
Scaffold65	maker	CDS	968710	968757	.	-	0	gene_id "GBI_09600"; transcript_id "GBI_09600-RA"; Parent "GBI_09600-RA"; gene_name "GBI_09600";
Scaffold65	maker	CDS	968841	969217	.	-	2	gene_id "GBI_09600"; transcript_id "GBI_09600-RA"; Parent "GBI_09600-RA"; gene_name "GBI_09600";
Scaffold65	maker	CDS	969901	969943	.	-	0	gene_id "GBI_09600"; transcript_id "GBI_09600-RA"; Parent "GBI_09600-RA"; gene_name "GBI_09600";
Scaffold65	maker	CDS	971736	971875	.	-	2	gene_id "GBI_09600"; transcript_id "GBI_09600-RA"; Parent "GBI_09600-RA"; gene_name "GBI_09600";
Scaffold65	maker	CDS	972014	972082	.	-	2	gene_id "GBI_09600"; transcript_id "GBI_09600-RA"; Parent "GBI_09600-RA"; gene_name "GBI_09600";
Scaffold65	maker	CDS	972156	972219	.	-	0	gene_id "GBI_09600"; transcript_id "GBI_09600-RA"; Parent "GBI_09600-RA"; gene_name "GBI_09600";
Scaffold65	maker	CDS	972309	972499	.	-	2	gene_id "GBI_09600"; transcript_id "GBI_09600-RA"; Parent "GBI_09600-RA"; gene_name "GBI_09600";
Scaffold65	maker	CDS	976166	976288	.	-	2	gene_id "GBI_09600"; transcript_id "GBI_09600-RA"; Parent "GBI_09600-RA"; gene_name "GBI_09600";
Scaffold65	maker	CDS	981413	981560	.	-	0	gene_id "GBI_09600"; transcript_id "GBI_09600-RA"; Parent "GBI_09600-RA"; gene_name "GBI_09600";
Scaffold65	maker	CDS	987227	987351	.	-	2	gene_id "GBI_09600"; transcript_id "GBI_09600-RA"; Parent "GBI_09600-RA"; gene_name "GBI_09600";
Scaffold65	maker	CDS	987449	987497	.	-	0	gene_id "GBI_09600"; transcript_id "GBI_09600-RA"; Parent "GBI_09600-RA"; gene_name "GBI_09600";
Scaffold65	AGAT	five_prime_UTR	987498	987819	.	-	.	gene_id "GBI_09600"; transcript_id "GBI_09600-RA"; Parent "GBI_09600-RA"; gene_name "GBI_09600";
Scaffold65	AGAT	gene	1006337	1019002	.	-	.	gene_id "GBI_09601"; gene_name "GBI_09601";
Scaffold65	AGAT	transcript	1006337	1019002	.	-	.	gene_id "GBI_09601"; transcript_id "GBI_09601-RA"; Parent "GBI_09601"; gene_name "GBI_09601";
Scaffold65	maker	exon	1006337	1010672	.	-	.	gene_id "GBI_09601"; transcript_id "GBI_09601-RA"; Parent "GBI_09601-RA"; gene_name "GBI_09601";
Scaffold65	maker	exon	1010753	1010824	.	-	.	gene_id "GBI_09601"; transcript_id "GBI_09601-RA"; Parent "GBI_09601-RA"; gene_name "GBI_09601";
Scaffold65	maker	exon	1016033	1016210	.	-	.	gene_id "GBI_09601"; transcript_id "GBI_09601-RA"; Parent "GBI_09601-RA"; gene_name "GBI_09601";
Scaffold65	maker	exon	1016308	1016433	.	-	.	gene_id "GBI_09601"; transcript_id "GBI_09601-RA"; Parent "GBI_09601-RA"; gene_name "GBI_09601";
Scaffold65	maker	exon	1016511	1016629	.	-	.	gene_id "GBI_09601"; transcript_id "GBI_09601-RA"; Parent "GBI_09601-RA"; gene_name "GBI_09601";
Scaffold65	maker	exon	1016712	1016992	.	-	.	gene_id "GBI_09601"; transcript_id "GBI_09601-RA"; Parent "GBI_09601-RA"; gene_name "GBI_09601";
Scaffold65	maker	exon	1017072	1017201	.	-	.	gene_id "GBI_09601"; transcript_id "GBI_09601-RA"; Parent "GBI_09601-RA"; gene_name "GBI_09601";
Scaffold65	maker	exon	1017367	1017506	.	-	.	gene_id "GBI_09601"; transcript_id "GBI_09601-RA"; Parent "GBI_09601-RA"; gene_name "GBI_09601";
Scaffold65	maker	exon	1017585	1017765	.	-	.	gene_id "GBI_09601"; transcript_id "GBI_09601-RA"; Parent "GBI_09601-RA"; gene_name "GBI_09601";
Scaffold65	maker	exon	1018068	1018328	.	-	.	gene_id "GBI_09601"; transcript_id "GBI_09601-RA"; Parent "GBI_09601-RA"; gene_name "GBI_09601";
Scaffold65	maker	exon	1018720	1019002	.	-	.	gene_id "GBI_09601"; transcript_id "GBI_09601-RA"; Parent "GBI_09601-RA"; gene_name "GBI_09601";
Scaffold65	maker	CDS	1009354	1010672	.	-	2	gene_id "GBI_09601"; transcript_id "GBI_09601-RA"; Parent "GBI_09601-RA"; gene_name "GBI_09601";
Scaffold65	maker	CDS	1010753	1010824	.	-	2	gene_id "GBI_09601"; transcript_id "GBI_09601-RA"; Parent "GBI_09601-RA"; gene_name "GBI_09601";
Scaffold65	maker	CDS	1016033	1016210	.	-	0	gene_id "GBI_09601"; transcript_id "GBI_09601-RA"; Parent "GBI_09601-RA"; gene_name "GBI_09601";
Scaffold65	maker	CDS	1016308	1016433	.	-	0	gene_id "GBI_09601"; transcript_id "GBI_09601-RA"; Parent "GBI_09601-RA"; gene_name "GBI_09601";
Scaffold65	maker	CDS	1016511	1016629	.	-	2	gene_id "GBI_09601"; transcript_id "GBI_09601-RA"; Parent "GBI_09601-RA"; gene_name "GBI_09601";
Scaffold65	maker	CDS	1016712	1016992	.	-	1	gene_id "GBI_09601"; transcript_id "GBI_09601-RA"; Parent "GBI_09601-RA"; gene_name "GBI_09601";
Scaffold65	maker	CDS	1017072	1017201	.	-	2	gene_id "GBI_09601"; transcript_id "GBI_09601-RA"; Parent "GBI_09601-RA"; gene_name "GBI_09601";
Scaffold65	maker	CDS	1017367	1017506	.	-	1	gene_id "GBI_09601"; transcript_id "GBI_09601-RA"; Parent "GBI_09601-RA"; gene_name "GBI_09601";
Scaffold65	maker	CDS	1017585	1017765	.	-	2	gene_id "GBI_09601"; transcript_id "GBI_09601-RA"; Parent "GBI_09601-RA"; gene_name "GBI_09601";
Scaffold65	maker	CDS	1018068	1018263	.	-	0	gene_id "GBI_09601"; transcript_id "GBI_09601-RA"; Parent "GBI_09601-RA"; gene_name "GBI_09601";
Scaffold65	AGAT	five_prime_UTR	1018264	1018328	.	-	.	gene_id "GBI_09601"; transcript_id "GBI_09601-RA"; Parent "GBI_09601-RA"; gene_name "GBI_09601";
Scaffold65	AGAT	five_prime_UTR	1018720	1019002	.	-	.	gene_id "GBI_09601"; transcript_id "GBI_09601-RA"; Parent "GBI_09601-RA"; gene_name "GBI_09601";
Scaffold65	AGAT	three_prime_UTR	1006337	1009353	.	-	.	gene_id "GBI_09601"; transcript_id "GBI_09601-RA"; Parent "GBI_09601-RA"; gene_name "GBI_09601";
Scaffold65	StringTie	transcript	1006458	1018977	.	-	.	gene_id "GBI_09601"; transcript_id "GBI_09601.2"; gene_name "GBI_09601"; oId "STRG.13036.1"; cmp_ref "GBI_09601-RA"; class_code "m"; tss_id "TSS31894";
Scaffold65	StringTie	exon	1006458	1010672	.	-	.	gene_id "GBI_09601"; transcript_id "GBI_09601.2"; exon_number "1";
Scaffold65	StringTie	exon	1010753	1010824	.	-	.	gene_id "GBI_09601"; transcript_id "GBI_09601.2"; exon_number "2";
Scaffold65	StringTie	exon	1016033	1016210	.	-	.	gene_id "GBI_09601"; transcript_id "GBI_09601.2"; exon_number "3";
Scaffold65	StringTie	exon	1016308	1016433	.	-	.	gene_id "GBI_09601"; transcript_id "GBI_09601.2"; exon_number "4";
Scaffold65	StringTie	exon	1016511	1016629	.	-	.	gene_id "GBI_09601"; transcript_id "GBI_09601.2"; exon_number "5";
Scaffold65	StringTie	exon	1016712	1016992	.	-	.	gene_id "GBI_09601"; transcript_id "GBI_09601.2"; exon_number "6";
Scaffold65	StringTie	exon	1017072	1017201	.	-	.	gene_id "GBI_09601"; transcript_id "GBI_09601.2"; exon_number "7";
Scaffold65	StringTie	exon	1017367	1017506	.	-	.	gene_id "GBI_09601"; transcript_id "GBI_09601.2"; exon_number "8";
Scaffold65	StringTie	exon	1017585	1017765	.	-	.	gene_id "GBI_09601"; transcript_id "GBI_09601.2"; exon_number "9";
Scaffold65	StringTie	exon	1018068	1018977	.	-	.	gene_id "GBI_09601"; transcript_id "GBI_09601.2"; exon_number "10";
Scaffold65	AGAT	transcript	1007849	1019002	.	-	.	gene_id "GBI_09601"; transcript_id "GBI_09601-RB"; Parent "GBI_09601"; gene_name "GBI_09601";
Scaffold65	maker	exon	1007849	1009165	.	-	.	gene_id "GBI_09601"; transcript_id "GBI_09601-RB"; Parent "GBI_09601-RB"; gene_name "GBI_09601"; previous_transcript_id "GBI_09601-RB";
Scaffold65	maker	exon	1009188	1010672	.	-	.	gene_id "GBI_09601"; transcript_id "GBI_09601-RB"; Parent "GBI_09601-RB"; gene_name "GBI_09601"; previous_transcript_id "GBI_09601-RB";
Scaffold65	maker	exon	1010753	1010824	.	-	.	gene_id "GBI_09601"; transcript_id "GBI_09601-RB"; Parent "GBI_09601-RB"; gene_name "GBI_09601"; previous_transcript_id "GBI_09601-RB";
Scaffold65	maker	exon	1016033	1016210	.	-	.	gene_id "GBI_09601"; transcript_id "GBI_09601-RB"; Parent "GBI_09601-RB"; gene_name "GBI_09601"; previous_transcript_id "GBI_09601-RB";
Scaffold65	maker	exon	1016308	1016433	.	-	.	gene_id "GBI_09601"; transcript_id "GBI_09601-RB"; Parent "GBI_09601-RB"; gene_name "GBI_09601"; previous_transcript_id "GBI_09601-RB";
Scaffold65	maker	exon	1016511	1016629	.	-	.	gene_id "GBI_09601"; transcript_id "GBI_09601-RB"; Parent "GBI_09601-RB"; gene_name "GBI_09601"; previous_transcript_id "GBI_09601-RB";
Scaffold65	maker	exon	1016712	1016992	.	-	.	gene_id "GBI_09601"; transcript_id "GBI_09601-RB"; Parent "GBI_09601-RB"; gene_name "GBI_09601"; previous_transcript_id "GBI_09601-RB";
Scaffold65	maker	exon	1017072	1017201	.	-	.	gene_id "GBI_09601"; transcript_id "GBI_09601-RB"; Parent "GBI_09601-RB"; gene_name "GBI_09601"; previous_transcript_id "GBI_09601-RB";
Scaffold65	maker	exon	1017367	1017506	.	-	.	gene_id "GBI_09601"; transcript_id "GBI_09601-RB"; Parent "GBI_09601-RB"; gene_name "GBI_09601"; previous_transcript_id "GBI_09601-RB";
Scaffold65	maker	exon	1017585	1017765	.	-	.	gene_id "GBI_09601"; transcript_id "GBI_09601-RB"; Parent "GBI_09601-RB"; gene_name "GBI_09601"; previous_transcript_id "GBI_09601-RB";
Scaffold65	maker	exon	1018068	1018328	.	-	.	gene_id "GBI_09601"; transcript_id "GBI_09601-RB"; Parent "GBI_09601-RB"; gene_name "GBI_09601"; previous_transcript_id "GBI_09601-RB";
Scaffold65	maker	exon	1018720	1019002	.	-	.	gene_id "GBI_09601"; transcript_id "GBI_09601-RB"; Parent "GBI_09601-RB"; gene_name "GBI_09601"; previous_transcript_id "GBI_09601-RB";
Scaffold65	AGAT	transcript	1007849	1019002	.	-	.	gene_id "GBI_09601"; transcript_id "GBI_09601-RC"; Parent "GBI_09601"; gene_name "GBI_09601";
Scaffold65	maker	exon	1007849	1009165	.	-	.	gene_id "GBI_09601"; transcript_id "GBI_09601-RC"; Parent "GBI_09601-RC"; gene_name "GBI_09601"; previous_transcript_id "GBI_09601-RC";
Scaffold65	maker	exon	1009188	1010672	.	-	.	gene_id "GBI_09601"; transcript_id "GBI_09601-RC"; Parent "GBI_09601-RC"; gene_name "GBI_09601"; previous_transcript_id "GBI_09601-RC";
Scaffold65	maker	exon	1010753	1010824	.	-	.	gene_id "GBI_09601"; transcript_id "GBI_09601-RC"; Parent "GBI_09601-RC"; gene_name "GBI_09601"; previous_transcript_id "GBI_09601-RC";
Scaffold65	maker	exon	1016033	1016210	.	-	.	gene_id "GBI_09601"; transcript_id "GBI_09601-RC"; Parent "GBI_09601-RC"; gene_name "GBI_09601"; previous_transcript_id "GBI_09601-RC";
Scaffold65	maker	exon	1016308	1016433	.	-	.	gene_id "GBI_09601"; transcript_id "GBI_09601-RC"; Parent "GBI_09601-RC"; gene_name "GBI_09601"; previous_transcript_id "GBI_09601-RC";
Scaffold65	maker	exon	1016511	1016629	.	-	.	gene_id "GBI_09601"; transcript_id "GBI_09601-RC"; Parent "GBI_09601-RC"; gene_name "GBI_09601"; previous_transcript_id "GBI_09601-RC";
Scaffold65	maker	exon	1016712	1016992	.	-	.	gene_id "GBI_09601"; transcript_id "GBI_09601-RC"; Parent "GBI_09601-RC"; gene_name "GBI_09601"; previous_transcript_id "GBI_09601-RC";
Scaffold65	maker	exon	1017072	1017201	.	-	.	gene_id "GBI_09601"; transcript_id "GBI_09601-RC"; Parent "GBI_09601-RC"; gene_name "GBI_09601"; previous_transcript_id "GBI_09601-RC";
Scaffold65	maker	exon	1017367	1017506	.	-	.	gene_id "GBI_09601"; transcript_id "GBI_09601-RC"; Parent "GBI_09601-RC"; gene_name "GBI_09601"; previous_transcript_id "GBI_09601-RC";
Scaffold65	maker	exon	1017585	1017765	.	-	.	gene_id "GBI_09601"; transcript_id "GBI_09601-RC"; Parent "GBI_09601-RC"; gene_name "GBI_09601"; previous_transcript_id "GBI_09601-RC";
Scaffold65	maker	exon	1018068	1018328	.	-	.	gene_id "GBI_09601"; transcript_id "GBI_09601-RC"; Parent "GBI_09601-RC"; gene_name "GBI_09601"; previous_transcript_id "GBI_09601-RC";
Scaffold65	maker	exon	1018782	1019002	.	-	.	gene_id "GBI_09601"; transcript_id "GBI_09601-RC"; Parent "GBI_09601-RC"; gene_name "GBI_09601"; previous_transcript_id "GBI_09601-RC";
Scaffold65	maker	CDS	1009354	1010672	.	-	2	gene_id "GBI_09601"; transcript_id "GBI_09601-RB"; Parent "GBI_09601-RB"; gene_name "GBI_09601"; previous_transcript_id "GBI_09601-RB";
Scaffold65	maker	CDS	1010753	1010824	.	-	2	gene_id "GBI_09601"; transcript_id "GBI_09601-RB"; Parent "GBI_09601-RB"; gene_name "GBI_09601"; previous_transcript_id "GBI_09601-RB";
Scaffold65	maker	CDS	1016033	1016210	.	-	0	gene_id "GBI_09601"; transcript_id "GBI_09601-RB"; Parent "GBI_09601-RB"; gene_name "GBI_09601"; previous_transcript_id "GBI_09601-RB";
Scaffold65	maker	CDS	1016308	1016433	.	-	0	gene_id "GBI_09601"; transcript_id "GBI_09601-RB"; Parent "GBI_09601-RB"; gene_name "GBI_09601"; previous_transcript_id "GBI_09601-RB";
Scaffold65	maker	CDS	1016511	1016629	.	-	2	gene_id "GBI_09601"; transcript_id "GBI_09601-RB"; Parent "GBI_09601-RB"; gene_name "GBI_09601"; previous_transcript_id "GBI_09601-RB";
Scaffold65	maker	CDS	1016712	1016992	.	-	1	gene_id "GBI_09601"; transcript_id "GBI_09601-RB"; Parent "GBI_09601-RB"; gene_name "GBI_09601"; previous_transcript_id "GBI_09601-RB";
Scaffold65	maker	CDS	1017072	1017201	.	-	2	gene_id "GBI_09601"; transcript_id "GBI_09601-RB"; Parent "GBI_09601-RB"; gene_name "GBI_09601"; previous_transcript_id "GBI_09601-RB";
Scaffold65	maker	CDS	1017367	1017506	.	-	1	gene_id "GBI_09601"; transcript_id "GBI_09601-RB"; Parent "GBI_09601-RB"; gene_name "GBI_09601"; previous_transcript_id "GBI_09601-RB";
Scaffold65	maker	CDS	1017585	1017765	.	-	2	gene_id "GBI_09601"; transcript_id "GBI_09601-RB"; Parent "GBI_09601-RB"; gene_name "GBI_09601"; previous_transcript_id "GBI_09601-RB";
Scaffold65	maker	CDS	1018068	1018263	.	-	0	gene_id "GBI_09601"; transcript_id "GBI_09601-RB"; Parent "GBI_09601-RB"; gene_name "GBI_09601"; previous_transcript_id "GBI_09601-RB";
Scaffold65	AGAT	five_prime_UTR	1018264	1018328	.	-	.	gene_id "GBI_09601"; transcript_id "GBI_09601-RB"; Parent "GBI_09601-RB"; gene_name "GBI_09601"; previous_transcript_id "GBI_09601-RB";
Scaffold65	AGAT	five_prime_UTR	1018720	1019002	.	-	.	gene_id "GBI_09601"; transcript_id "GBI_09601-RB"; Parent "GBI_09601-RB"; gene_name "GBI_09601"; previous_transcript_id "GBI_09601-RB";
Scaffold65	AGAT	three_prime_UTR	1007849	1009165	.	-	.	gene_id "GBI_09601"; transcript_id "GBI_09601-RB"; Parent "GBI_09601-RB"; gene_name "GBI_09601"; previous_transcript_id "GBI_09601-RB";
Scaffold65	AGAT	three_prime_UTR	1009188	1009353	.	-	.	gene_id "GBI_09601"; transcript_id "GBI_09601-RB"; Parent "GBI_09601-RB"; gene_name "GBI_09601"; previous_transcript_id "GBI_09601-RB";
Scaffold65	maker	CDS	1009354	1010672	.	-	2	gene_id "GBI_09601"; transcript_id "GBI_09601-RC"; Parent "GBI_09601-RC"; gene_name "GBI_09601"; previous_transcript_id "GBI_09601-RC";
Scaffold65	maker	CDS	1010753	1010824	.	-	2	gene_id "GBI_09601"; transcript_id "GBI_09601-RC"; Parent "GBI_09601-RC"; gene_name "GBI_09601"; previous_transcript_id "GBI_09601-RC";
Scaffold65	maker	CDS	1016033	1016210	.	-	0	gene_id "GBI_09601"; transcript_id "GBI_09601-RC"; Parent "GBI_09601-RC"; gene_name "GBI_09601"; previous_transcript_id "GBI_09601-RC";
Scaffold65	maker	CDS	1016308	1016433	.	-	0	gene_id "GBI_09601"; transcript_id "GBI_09601-RC"; Parent "GBI_09601-RC"; gene_name "GBI_09601"; previous_transcript_id "GBI_09601-RC";
Scaffold65	maker	CDS	1016511	1016629	.	-	2	gene_id "GBI_09601"; transcript_id "GBI_09601-RC"; Parent "GBI_09601-RC"; gene_name "GBI_09601"; previous_transcript_id "GBI_09601-RC";
Scaffold65	maker	CDS	1016712	1016992	.	-	1	gene_id "GBI_09601"; transcript_id "GBI_09601-RC"; Parent "GBI_09601-RC"; gene_name "GBI_09601"; previous_transcript_id "GBI_09601-RC";
Scaffold65	maker	CDS	1017072	1017201	.	-	2	gene_id "GBI_09601"; transcript_id "GBI_09601-RC"; Parent "GBI_09601-RC"; gene_name "GBI_09601"; previous_transcript_id "GBI_09601-RC";
Scaffold65	maker	CDS	1017367	1017506	.	-	1	gene_id "GBI_09601"; transcript_id "GBI_09601-RC"; Parent "GBI_09601-RC"; gene_name "GBI_09601"; previous_transcript_id "GBI_09601-RC";
Scaffold65	maker	CDS	1017585	1017765	.	-	2	gene_id "GBI_09601"; transcript_id "GBI_09601-RC"; Parent "GBI_09601-RC"; gene_name "GBI_09601"; previous_transcript_id "GBI_09601-RC";
Scaffold65	maker	CDS	1018068	1018263	.	-	0	gene_id "GBI_09601"; transcript_id "GBI_09601-RC"; Parent "GBI_09601-RC"; gene_name "GBI_09601"; previous_transcript_id "GBI_09601-RC";
Scaffold65	AGAT	five_prime_UTR	1018264	1018328	.	-	.	gene_id "GBI_09601"; transcript_id "GBI_09601-RC"; Parent "GBI_09601-RC"; gene_name "GBI_09601"; previous_transcript_id "GBI_09601-RC";
Scaffold65	AGAT	five_prime_UTR	1018782	1019002	.	-	.	gene_id "GBI_09601"; transcript_id "GBI_09601-RC"; Parent "GBI_09601-RC"; gene_name "GBI_09601"; previous_transcript_id "GBI_09601-RC";
Scaffold65	AGAT	three_prime_UTR	1007849	1009165	.	-	.	gene_id "GBI_09601"; transcript_id "GBI_09601-RC"; Parent "GBI_09601-RC"; gene_name "GBI_09601"; previous_transcript_id "GBI_09601-RC";
Scaffold65	AGAT	three_prime_UTR	1009188	1009353	.	-	.	gene_id "GBI_09601"; transcript_id "GBI_09601-RC"; Parent "GBI_09601-RC"; gene_name "GBI_09601"; previous_transcript_id "GBI_09601-RC";
Scaffold65	AGAT	gene	1020100	1025110	.	+	.	gene_id "GBI_09602"; gene_name "GBI_09602";
Scaffold65	StringTie	transcript	1020100	1025110	.	+	.	gene_id "GBI_09602"; transcript_id "GBI_09602.1"; gene_name "GBI_09602"; oId "STRG.13037.3"; cmp_ref "GBI_09602-RA"; class_code "m"; tss_id "TSS31822";
Scaffold65	StringTie	exon	1020100	1020905	.	+	.	gene_id "GBI_09602"; transcript_id "GBI_09602.1"; exon_number "1";
Scaffold65	StringTie	exon	1020979	1021040	.	+	.	gene_id "GBI_09602"; transcript_id "GBI_09602.1"; exon_number "2";
Scaffold65	StringTie	exon	1021502	1025110	.	+	.	gene_id "GBI_09602"; transcript_id "GBI_09602.1"; exon_number "3";
Scaffold65	StringTie	transcript	1020100	1025110	.	+	.	gene_id "GBI_09602"; transcript_id "GBI_09602.2"; gene_name "GBI_09602"; oId "STRG.13037.2"; cmp_ref "GBI_09602-RA"; class_code "m"; tss_id "TSS31822";
Scaffold65	StringTie	exon	1020100	1021040	.	+	.	gene_id "GBI_09602"; transcript_id "GBI_09602.2"; exon_number "1";
Scaffold65	StringTie	exon	1021502	1021703	.	+	.	gene_id "GBI_09602"; transcript_id "GBI_09602.2"; exon_number "2";
Scaffold65	StringTie	exon	1022394	1025110	.	+	.	gene_id "GBI_09602"; transcript_id "GBI_09602.2"; exon_number "3";
Scaffold65	AGAT	transcript	1020100	1022557	.	+	.	gene_id "GBI_09602"; transcript_id "GBI_09602-RA"; Parent "GBI_09602"; gene_name "GBI_09602";
Scaffold65	maker	exon	1020100	1020905	.	+	.	gene_id "GBI_09602"; transcript_id "GBI_09602-RA"; Parent "GBI_09602-RA"; gene_name "GBI_09602";
Scaffold65	maker	exon	1020979	1021040	.	+	.	gene_id "GBI_09602"; transcript_id "GBI_09602-RA"; Parent "GBI_09602-RA"; gene_name "GBI_09602";
Scaffold65	maker	exon	1021502	1021703	.	+	.	gene_id "GBI_09602"; transcript_id "GBI_09602-RA"; Parent "GBI_09602-RA"; gene_name "GBI_09602";
Scaffold65	maker	exon	1022394	1022557	.	+	.	gene_id "GBI_09602"; transcript_id "GBI_09602-RA"; Parent "GBI_09602-RA"; gene_name "GBI_09602";
Scaffold65	maker	CDS	1020825	1020905	.	+	0	gene_id "GBI_09602"; transcript_id "GBI_09602-RA"; Parent "GBI_09602-RA"; gene_name "GBI_09602";
Scaffold65	maker	CDS	1020979	1021040	.	+	0	gene_id "GBI_09602"; transcript_id "GBI_09602-RA"; Parent "GBI_09602-RA"; gene_name "GBI_09602";
Scaffold65	maker	CDS	1021502	1021703	.	+	1	gene_id "GBI_09602"; transcript_id "GBI_09602-RA"; Parent "GBI_09602-RA"; gene_name "GBI_09602";
Scaffold65	maker	CDS	1022394	1022519	.	+	0	gene_id "GBI_09602"; transcript_id "GBI_09602-RA"; Parent "GBI_09602-RA"; gene_name "GBI_09602";
Scaffold65	AGAT	five_prime_UTR	1020100	1020824	.	+	.	gene_id "GBI_09602"; transcript_id "GBI_09602-RA"; Parent "GBI_09602-RA"; gene_name "GBI_09602";
Scaffold65	AGAT	three_prime_UTR	1022520	1022557	.	+	.	gene_id "GBI_09602"; transcript_id "GBI_09602-RA"; Parent "GBI_09602-RA"; gene_name "GBI_09602";
Scaffold65	AGAT	transcript	1020122	1022557	.	+	.	gene_id "GBI_09602"; transcript_id "GBI_09602-RB"; Parent "GBI_09602"; gene_name "GBI_09602";
Scaffold65	maker	exon	1020122	1020609	.	+	.	gene_id "GBI_09602"; transcript_id "GBI_09602-RB"; Parent "GBI_09602-RB"; gene_name "GBI_09602"; previous_transcript_id "GBI_09602-RB";
Scaffold65	maker	exon	1020645	1020905	.	+	.	gene_id "GBI_09602"; transcript_id "GBI_09602-RB"; Parent "GBI_09602-RB"; gene_name "GBI_09602"; previous_transcript_id "GBI_09602-RB";
Scaffold65	maker	exon	1020979	1021040	.	+	.	gene_id "GBI_09602"; transcript_id "GBI_09602-RB"; Parent "GBI_09602-RB"; gene_name "GBI_09602"; previous_transcript_id "GBI_09602-RB";
Scaffold65	maker	exon	1021502	1021703	.	+	.	gene_id "GBI_09602"; transcript_id "GBI_09602-RB"; Parent "GBI_09602-RB"; gene_name "GBI_09602"; previous_transcript_id "GBI_09602-RB";
Scaffold65	maker	exon	1022394	1022557	.	+	.	gene_id "GBI_09602"; transcript_id "GBI_09602-RB"; Parent "GBI_09602-RB"; gene_name "GBI_09602"; previous_transcript_id "GBI_09602-RB";
Scaffold65	maker	CDS	1020825	1020905	.	+	0	gene_id "GBI_09602"; transcript_id "GBI_09602-RB"; Parent "GBI_09602-RB"; gene_name "GBI_09602"; previous_transcript_id "GBI_09602-RB";
Scaffold65	maker	CDS	1020979	1021040	.	+	0	gene_id "GBI_09602"; transcript_id "GBI_09602-RB"; Parent "GBI_09602-RB"; gene_name "GBI_09602"; previous_transcript_id "GBI_09602-RB";
Scaffold65	maker	CDS	1021502	1021703	.	+	1	gene_id "GBI_09602"; transcript_id "GBI_09602-RB"; Parent "GBI_09602-RB"; gene_name "GBI_09602"; previous_transcript_id "GBI_09602-RB";
Scaffold65	maker	CDS	1022394	1022519	.	+	0	gene_id "GBI_09602"; transcript_id "GBI_09602-RB"; Parent "GBI_09602-RB"; gene_name "GBI_09602"; previous_transcript_id "GBI_09602-RB";
Scaffold65	AGAT	five_prime_UTR	1020122	1020609	.	+	.	gene_id "GBI_09602"; transcript_id "GBI_09602-RB"; Parent "GBI_09602-RB"; gene_name "GBI_09602"; previous_transcript_id "GBI_09602-RB";
Scaffold65	AGAT	five_prime_UTR	1020645	1020824	.	+	.	gene_id "GBI_09602"; transcript_id "GBI_09602-RB"; Parent "GBI_09602-RB"; gene_name "GBI_09602"; previous_transcript_id "GBI_09602-RB";
Scaffold65	AGAT	three_prime_UTR	1022520	1022557	.	+	.	gene_id "GBI_09602"; transcript_id "GBI_09602-RB"; Parent "GBI_09602-RB"; gene_name "GBI_09602"; previous_transcript_id "GBI_09602-RB";
Scaffold65	AGAT	gene	1030061	1051729	.	-	.	gene_id "GBI_09603"; gene_name "GBI_09603";
Scaffold65	AGAT	transcript	1030061	1051729	.	-	.	gene_id "GBI_09603"; transcript_id "GBI_09603-RA"; Parent "GBI_09603"; gene_name "GBI_09603";
Scaffold65	maker	exon	1030061	1033473	.	-	.	gene_id "GBI_09603"; transcript_id "GBI_09603-RA"; Parent "GBI_09603-RA"; gene_name "GBI_09603";
Scaffold65	maker	exon	1033749	1033855	.	-	.	gene_id "GBI_09603"; transcript_id "GBI_09603-RA"; Parent "GBI_09603-RA"; gene_name "GBI_09603";
Scaffold65	maker	exon	1042110	1042310	.	-	.	gene_id "GBI_09603"; transcript_id "GBI_09603-RA"; Parent "GBI_09603-RA"; gene_name "GBI_09603";
Scaffold65	maker	exon	1044573	1044799	.	-	.	gene_id "GBI_09603"; transcript_id "GBI_09603-RA"; Parent "GBI_09603-RA"; gene_name "GBI_09603";
Scaffold65	maker	exon	1044903	1045001	.	-	.	gene_id "GBI_09603"; transcript_id "GBI_09603-RA"; Parent "GBI_09603-RA"; gene_name "GBI_09603";
Scaffold65	maker	exon	1045382	1045600	.	-	.	gene_id "GBI_09603"; transcript_id "GBI_09603-RA"; Parent "GBI_09603-RA"; gene_name "GBI_09603";
Scaffold65	maker	exon	1049848	1050145	.	-	.	gene_id "GBI_09603"; transcript_id "GBI_09603-RA"; Parent "GBI_09603-RA"; gene_name "GBI_09603";
Scaffold65	maker	exon	1050886	1050996	.	-	.	gene_id "GBI_09603"; transcript_id "GBI_09603-RA"; Parent "GBI_09603-RA"; gene_name "GBI_09603";
Scaffold65	maker	exon	1051251	1051729	.	-	.	gene_id "GBI_09603"; transcript_id "GBI_09603-RA"; Parent "GBI_09603-RA"; gene_name "GBI_09603";
Scaffold65	AGAT	transcript	1030061	1051729	.	-	.	gene_id "GBI_09603"; transcript_id "GBI_09603-RB"; Parent "GBI_09603"; gene_name "GBI_09603";
Scaffold65	maker	exon	1030061	1031435	.	-	.	gene_id "GBI_09603"; transcript_id "GBI_09603-RB"; Parent "GBI_09603-RB"; gene_name "GBI_09603"; previous_transcript_id "GBI_09603-RB";
Scaffold65	maker	exon	1031462	1033473	.	-	.	gene_id "GBI_09603"; transcript_id "GBI_09603-RB"; Parent "GBI_09603-RB"; gene_name "GBI_09603"; previous_transcript_id "GBI_09603-RB";
Scaffold65	maker	exon	1033749	1033855	.	-	.	gene_id "GBI_09603"; transcript_id "GBI_09603-RB"; Parent "GBI_09603-RB"; gene_name "GBI_09603"; previous_transcript_id "GBI_09603-RB";
Scaffold65	maker	exon	1042110	1042310	.	-	.	gene_id "GBI_09603"; transcript_id "GBI_09603-RB"; Parent "GBI_09603-RB"; gene_name "GBI_09603"; previous_transcript_id "GBI_09603-RB";
Scaffold65	maker	exon	1044573	1044799	.	-	.	gene_id "GBI_09603"; transcript_id "GBI_09603-RB"; Parent "GBI_09603-RB"; gene_name "GBI_09603"; previous_transcript_id "GBI_09603-RB";
Scaffold65	maker	exon	1044903	1045001	.	-	.	gene_id "GBI_09603"; transcript_id "GBI_09603-RB"; Parent "GBI_09603-RB"; gene_name "GBI_09603"; previous_transcript_id "GBI_09603-RB";
Scaffold65	maker	exon	1045382	1045600	.	-	.	gene_id "GBI_09603"; transcript_id "GBI_09603-RB"; Parent "GBI_09603-RB"; gene_name "GBI_09603"; previous_transcript_id "GBI_09603-RB";
Scaffold65	maker	exon	1049848	1050145	.	-	.	gene_id "GBI_09603"; transcript_id "GBI_09603-RB"; Parent "GBI_09603-RB"; gene_name "GBI_09603"; previous_transcript_id "GBI_09603-RB";
Scaffold65	maker	exon	1050886	1050996	.	-	.	gene_id "GBI_09603"; transcript_id "GBI_09603-RB"; Parent "GBI_09603-RB"; gene_name "GBI_09603"; previous_transcript_id "GBI_09603-RB";
Scaffold65	maker	exon	1051251	1051729	.	-	.	gene_id "GBI_09603"; transcript_id "GBI_09603-RB"; Parent "GBI_09603-RB"; gene_name "GBI_09603"; previous_transcript_id "GBI_09603-RB";
Scaffold65	StringTie	transcript	1041554	1051729	.	-	.	gene_id "GBI_09603"; transcript_id "GBI_09603.3"; gene_name "GBI_09603"; oId "STRG.13038.2"; cmp_ref "GBI_09603-RA"; class_code "j"; tss_id "TSS31895";
Scaffold65	StringTie	exon	1041554	1042310	.	-	.	gene_id "GBI_09603"; transcript_id "GBI_09603.3"; exon_number "1";
Scaffold65	StringTie	exon	1044573	1044799	.	-	.	gene_id "GBI_09603"; transcript_id "GBI_09603.3"; exon_number "2";
Scaffold65	StringTie	exon	1044903	1045001	.	-	.	gene_id "GBI_09603"; transcript_id "GBI_09603.3"; exon_number "3";
Scaffold65	StringTie	exon	1045382	1045600	.	-	.	gene_id "GBI_09603"; transcript_id "GBI_09603.3"; exon_number "4";
Scaffold65	StringTie	exon	1049848	1050145	.	-	.	gene_id "GBI_09603"; transcript_id "GBI_09603.3"; exon_number "5";
Scaffold65	StringTie	exon	1050886	1050996	.	-	.	gene_id "GBI_09603"; transcript_id "GBI_09603.3"; exon_number "6";
Scaffold65	StringTie	exon	1051251	1051729	.	-	.	gene_id "GBI_09603"; transcript_id "GBI_09603.3"; exon_number "7";
Scaffold65	StringTie	transcript	1043287	1049188	.	-	.	gene_id "GBI_09603"; transcript_id "GBI_09603.4"; gene_name "GBI_09603"; oId "STRG.13038.4"; cmp_ref "GBI_09603-RA"; class_code "n"; tss_id "TSS31896";
Scaffold65	StringTie	exon	1043287	1044799	.	-	.	gene_id "GBI_09603"; transcript_id "GBI_09603.4"; exon_number "1";
Scaffold65	StringTie	exon	1044903	1049188	.	-	.	gene_id "GBI_09603"; transcript_id "GBI_09603.4"; exon_number "2";
Scaffold65	StringTie	transcript	1043287	1051729	.	-	.	gene_id "GBI_09603"; transcript_id "GBI_09603.5"; gene_name "GBI_09603"; oId "STRG.13038.3"; cmp_ref "GBI_09603-RA"; class_code "j"; tss_id "TSS31895";
Scaffold65	StringTie	exon	1043287	1044799	.	-	.	gene_id "GBI_09603"; transcript_id "GBI_09603.5"; exon_number "1";
Scaffold65	StringTie	exon	1044903	1045001	.	-	.	gene_id "GBI_09603"; transcript_id "GBI_09603.5"; exon_number "2";
Scaffold65	StringTie	exon	1045382	1045600	.	-	.	gene_id "GBI_09603"; transcript_id "GBI_09603.5"; exon_number "3";
Scaffold65	StringTie	exon	1049848	1050145	.	-	.	gene_id "GBI_09603"; transcript_id "GBI_09603.5"; exon_number "4";
Scaffold65	StringTie	exon	1050886	1050996	.	-	.	gene_id "GBI_09603"; transcript_id "GBI_09603.5"; exon_number "5";
Scaffold65	StringTie	exon	1051251	1051729	.	-	.	gene_id "GBI_09603"; transcript_id "GBI_09603.5"; exon_number "6";
Scaffold65	maker	CDS	1033303	1033473	.	-	0	gene_id "GBI_09603"; transcript_id "GBI_09603-RA"; Parent "GBI_09603-RA"; gene_name "GBI_09603";
Scaffold65	maker	CDS	1033749	1033855	.	-	2	gene_id "GBI_09603"; transcript_id "GBI_09603-RA"; Parent "GBI_09603-RA"; gene_name "GBI_09603";
Scaffold65	maker	CDS	1042110	1042310	.	-	2	gene_id "GBI_09603"; transcript_id "GBI_09603-RA"; Parent "GBI_09603-RA"; gene_name "GBI_09603";
Scaffold65	maker	CDS	1044573	1044799	.	-	1	gene_id "GBI_09603"; transcript_id "GBI_09603-RA"; Parent "GBI_09603-RA"; gene_name "GBI_09603";
Scaffold65	maker	CDS	1044903	1045001	.	-	1	gene_id "GBI_09603"; transcript_id "GBI_09603-RA"; Parent "GBI_09603-RA"; gene_name "GBI_09603";
Scaffold65	maker	CDS	1045382	1045600	.	-	1	gene_id "GBI_09603"; transcript_id "GBI_09603-RA"; Parent "GBI_09603-RA"; gene_name "GBI_09603";
Scaffold65	maker	CDS	1049848	1050145	.	-	2	gene_id "GBI_09603"; transcript_id "GBI_09603-RA"; Parent "GBI_09603-RA"; gene_name "GBI_09603";
Scaffold65	maker	CDS	1050886	1050996	.	-	2	gene_id "GBI_09603"; transcript_id "GBI_09603-RA"; Parent "GBI_09603-RA"; gene_name "GBI_09603";
Scaffold65	maker	CDS	1051251	1051299	.	-	0	gene_id "GBI_09603"; transcript_id "GBI_09603-RA"; Parent "GBI_09603-RA"; gene_name "GBI_09603";
Scaffold65	AGAT	five_prime_UTR	1051300	1051729	.	-	.	gene_id "GBI_09603"; transcript_id "GBI_09603-RA"; Parent "GBI_09603-RA"; gene_name "GBI_09603";
Scaffold65	AGAT	three_prime_UTR	1030061	1033302	.	-	.	gene_id "GBI_09603"; transcript_id "GBI_09603-RA"; Parent "GBI_09603-RA"; gene_name "GBI_09603";
Scaffold65	maker	CDS	1033303	1033473	.	-	0	gene_id "GBI_09603"; transcript_id "GBI_09603-RB"; Parent "GBI_09603-RB"; gene_name "GBI_09603"; previous_transcript_id "GBI_09603-RB";
Scaffold65	maker	CDS	1033749	1033855	.	-	2	gene_id "GBI_09603"; transcript_id "GBI_09603-RB"; Parent "GBI_09603-RB"; gene_name "GBI_09603"; previous_transcript_id "GBI_09603-RB";
Scaffold65	maker	CDS	1042110	1042310	.	-	2	gene_id "GBI_09603"; transcript_id "GBI_09603-RB"; Parent "GBI_09603-RB"; gene_name "GBI_09603"; previous_transcript_id "GBI_09603-RB";
Scaffold65	maker	CDS	1044573	1044799	.	-	1	gene_id "GBI_09603"; transcript_id "GBI_09603-RB"; Parent "GBI_09603-RB"; gene_name "GBI_09603"; previous_transcript_id "GBI_09603-RB";
Scaffold65	maker	CDS	1044903	1045001	.	-	1	gene_id "GBI_09603"; transcript_id "GBI_09603-RB"; Parent "GBI_09603-RB"; gene_name "GBI_09603"; previous_transcript_id "GBI_09603-RB";
Scaffold65	maker	CDS	1045382	1045600	.	-	1	gene_id "GBI_09603"; transcript_id "GBI_09603-RB"; Parent "GBI_09603-RB"; gene_name "GBI_09603"; previous_transcript_id "GBI_09603-RB";
Scaffold65	maker	CDS	1049848	1050145	.	-	2	gene_id "GBI_09603"; transcript_id "GBI_09603-RB"; Parent "GBI_09603-RB"; gene_name "GBI_09603"; previous_transcript_id "GBI_09603-RB";
Scaffold65	maker	CDS	1050886	1050996	.	-	2	gene_id "GBI_09603"; transcript_id "GBI_09603-RB"; Parent "GBI_09603-RB"; gene_name "GBI_09603"; previous_transcript_id "GBI_09603-RB";
Scaffold65	maker	CDS	1051251	1051299	.	-	0	gene_id "GBI_09603"; transcript_id "GBI_09603-RB"; Parent "GBI_09603-RB"; gene_name "GBI_09603"; previous_transcript_id "GBI_09603-RB";
Scaffold65	AGAT	five_prime_UTR	1051300	1051729	.	-	.	gene_id "GBI_09603"; transcript_id "GBI_09603-RB"; Parent "GBI_09603-RB"; gene_name "GBI_09603"; previous_transcript_id "GBI_09603-RB";
Scaffold65	AGAT	three_prime_UTR	1030061	1031435	.	-	.	gene_id "GBI_09603"; transcript_id "GBI_09603-RB"; Parent "GBI_09603-RB"; gene_name "GBI_09603"; previous_transcript_id "GBI_09603-RB";
Scaffold65	AGAT	three_prime_UTR	1031462	1033302	.	-	.	gene_id "GBI_09603"; transcript_id "GBI_09603-RB"; Parent "GBI_09603-RB"; gene_name "GBI_09603"; previous_transcript_id "GBI_09603-RB";
Scaffold65	AGAT	gene	1168623	1211614	.	-	.	gene_id "GBI_09606"; gene_name "GBI_09606";
Scaffold65	AGAT	transcript	1168623	1192427	.	-	.	gene_id "GBI_09606"; transcript_id "GBI_09606-RA"; Parent "GBI_09606"; gene_name "GBI_09606";
Scaffold65	maker	exon	1168623	1168705	.	-	.	gene_id "GBI_09606"; transcript_id "GBI_09606-RA"; Parent "GBI_09606-RA"; gene_name "GBI_09606";
Scaffold65	maker	exon	1177194	1177314	.	-	.	gene_id "GBI_09606"; transcript_id "GBI_09606-RA"; Parent "GBI_09606-RA"; gene_name "GBI_09606";
Scaffold65	maker	exon	1179246	1179386	.	-	.	gene_id "GBI_09606"; transcript_id "GBI_09606-RA"; Parent "GBI_09606-RA"; gene_name "GBI_09606";
Scaffold65	maker	exon	1179678	1179773	.	-	.	gene_id "GBI_09606"; transcript_id "GBI_09606-RA"; Parent "GBI_09606-RA"; gene_name "GBI_09606";
Scaffold65	maker	exon	1179899	1179964	.	-	.	gene_id "GBI_09606"; transcript_id "GBI_09606-RA"; Parent "GBI_09606-RA"; gene_name "GBI_09606";
Scaffold65	maker	exon	1180138	1180194	.	-	.	gene_id "GBI_09606"; transcript_id "GBI_09606-RA"; Parent "GBI_09606-RA"; gene_name "GBI_09606";
Scaffold65	maker	exon	1180232	1180459	.	-	.	gene_id "GBI_09606"; transcript_id "GBI_09606-RA"; Parent "GBI_09606-RA"; gene_name "GBI_09606";
Scaffold65	maker	exon	1180485	1180492	.	-	.	gene_id "GBI_09606"; transcript_id "GBI_09606-RA"; Parent "GBI_09606-RA"; gene_name "GBI_09606";
Scaffold65	maker	exon	1180757	1180842	.	-	.	gene_id "GBI_09606"; transcript_id "GBI_09606-RA"; Parent "GBI_09606-RA"; gene_name "GBI_09606";
Scaffold65	maker	exon	1181835	1181995	.	-	.	gene_id "GBI_09606"; transcript_id "GBI_09606-RA"; Parent "GBI_09606-RA"; gene_name "GBI_09606";
Scaffold65	maker	exon	1182243	1182282	.	-	.	gene_id "GBI_09606"; transcript_id "GBI_09606-RA"; Parent "GBI_09606-RA"; gene_name "GBI_09606";
Scaffold65	maker	exon	1182697	1182881	.	-	.	gene_id "GBI_09606"; transcript_id "GBI_09606-RA"; Parent "GBI_09606-RA"; gene_name "GBI_09606";
Scaffold65	maker	exon	1183223	1183312	.	-	.	gene_id "GBI_09606"; transcript_id "GBI_09606-RA"; Parent "GBI_09606-RA"; gene_name "GBI_09606";
Scaffold65	maker	exon	1184337	1184435	.	-	.	gene_id "GBI_09606"; transcript_id "GBI_09606-RA"; Parent "GBI_09606-RA"; gene_name "GBI_09606";
Scaffold65	maker	exon	1184749	1184937	.	-	.	gene_id "GBI_09606"; transcript_id "GBI_09606-RA"; Parent "GBI_09606-RA"; gene_name "GBI_09606";
Scaffold65	maker	exon	1185361	1185455	.	-	.	gene_id "GBI_09606"; transcript_id "GBI_09606-RA"; Parent "GBI_09606-RA"; gene_name "GBI_09606";
Scaffold65	maker	exon	1186168	1186385	.	-	.	gene_id "GBI_09606"; transcript_id "GBI_09606-RA"; Parent "GBI_09606-RA"; gene_name "GBI_09606";
Scaffold65	maker	exon	1191366	1191564	.	-	.	gene_id "GBI_09606"; transcript_id "GBI_09606-RA"; Parent "GBI_09606-RA"; gene_name "GBI_09606";
Scaffold65	maker	exon	1191654	1191849	.	-	.	gene_id "GBI_09606"; transcript_id "GBI_09606-RA"; Parent "GBI_09606-RA"; gene_name "GBI_09606";
Scaffold65	maker	exon	1191963	1192116	.	-	.	gene_id "GBI_09606"; transcript_id "GBI_09606-RA"; Parent "GBI_09606-RA"; gene_name "GBI_09606";
Scaffold65	maker	exon	1192212	1192427	.	-	.	gene_id "GBI_09606"; transcript_id "GBI_09606-RA"; Parent "GBI_09606-RA"; gene_name "GBI_09606";
Scaffold65	AGAT	transcript	1168623	1195405	.	-	.	gene_id "GBI_09606"; transcript_id "GBI_09606-RB"; Parent "GBI_09606"; gene_name "GBI_09606";
Scaffold65	maker	exon	1168623	1168705	.	-	.	gene_id "GBI_09606"; transcript_id "GBI_09606-RB"; Parent "GBI_09606-RB"; gene_name "GBI_09606"; previous_transcript_id "GBI_09606-RB";
Scaffold65	maker	exon	1177194	1177314	.	-	.	gene_id "GBI_09606"; transcript_id "GBI_09606-RB"; Parent "GBI_09606-RB"; gene_name "GBI_09606"; previous_transcript_id "GBI_09606-RB";
Scaffold65	maker	exon	1179246	1179386	.	-	.	gene_id "GBI_09606"; transcript_id "GBI_09606-RB"; Parent "GBI_09606-RB"; gene_name "GBI_09606"; previous_transcript_id "GBI_09606-RB";
Scaffold65	maker	exon	1179678	1179773	.	-	.	gene_id "GBI_09606"; transcript_id "GBI_09606-RB"; Parent "GBI_09606-RB"; gene_name "GBI_09606"; previous_transcript_id "GBI_09606-RB";
Scaffold65	maker	exon	1179899	1179964	.	-	.	gene_id "GBI_09606"; transcript_id "GBI_09606-RB"; Parent "GBI_09606-RB"; gene_name "GBI_09606"; previous_transcript_id "GBI_09606-RB";
Scaffold65	maker	exon	1180138	1180194	.	-	.	gene_id "GBI_09606"; transcript_id "GBI_09606-RB"; Parent "GBI_09606-RB"; gene_name "GBI_09606"; previous_transcript_id "GBI_09606-RB";
Scaffold65	maker	exon	1180232	1180459	.	-	.	gene_id "GBI_09606"; transcript_id "GBI_09606-RB"; Parent "GBI_09606-RB"; gene_name "GBI_09606"; previous_transcript_id "GBI_09606-RB";
Scaffold65	maker	exon	1180485	1180492	.	-	.	gene_id "GBI_09606"; transcript_id "GBI_09606-RB"; Parent "GBI_09606-RB"; gene_name "GBI_09606"; previous_transcript_id "GBI_09606-RB";
Scaffold65	maker	exon	1180757	1180842	.	-	.	gene_id "GBI_09606"; transcript_id "GBI_09606-RB"; Parent "GBI_09606-RB"; gene_name "GBI_09606"; previous_transcript_id "GBI_09606-RB";
Scaffold65	maker	exon	1181835	1181995	.	-	.	gene_id "GBI_09606"; transcript_id "GBI_09606-RB"; Parent "GBI_09606-RB"; gene_name "GBI_09606"; previous_transcript_id "GBI_09606-RB";
Scaffold65	maker	exon	1182243	1182282	.	-	.	gene_id "GBI_09606"; transcript_id "GBI_09606-RB"; Parent "GBI_09606-RB"; gene_name "GBI_09606"; previous_transcript_id "GBI_09606-RB";
Scaffold65	maker	exon	1182697	1182881	.	-	.	gene_id "GBI_09606"; transcript_id "GBI_09606-RB"; Parent "GBI_09606-RB"; gene_name "GBI_09606"; previous_transcript_id "GBI_09606-RB";
Scaffold65	maker	exon	1183223	1183312	.	-	.	gene_id "GBI_09606"; transcript_id "GBI_09606-RB"; Parent "GBI_09606-RB"; gene_name "GBI_09606"; previous_transcript_id "GBI_09606-RB";
Scaffold65	maker	exon	1184337	1184435	.	-	.	gene_id "GBI_09606"; transcript_id "GBI_09606-RB"; Parent "GBI_09606-RB"; gene_name "GBI_09606"; previous_transcript_id "GBI_09606-RB";
Scaffold65	maker	exon	1184749	1184937	.	-	.	gene_id "GBI_09606"; transcript_id "GBI_09606-RB"; Parent "GBI_09606-RB"; gene_name "GBI_09606"; previous_transcript_id "GBI_09606-RB";
Scaffold65	maker	exon	1185361	1185455	.	-	.	gene_id "GBI_09606"; transcript_id "GBI_09606-RB"; Parent "GBI_09606-RB"; gene_name "GBI_09606"; previous_transcript_id "GBI_09606-RB";
Scaffold65	maker	exon	1186168	1186385	.	-	.	gene_id "GBI_09606"; transcript_id "GBI_09606-RB"; Parent "GBI_09606-RB"; gene_name "GBI_09606"; previous_transcript_id "GBI_09606-RB";
Scaffold65	maker	exon	1191366	1191564	.	-	.	gene_id "GBI_09606"; transcript_id "GBI_09606-RB"; Parent "GBI_09606-RB"; gene_name "GBI_09606"; previous_transcript_id "GBI_09606-RB";
Scaffold65	maker	exon	1191654	1191849	.	-	.	gene_id "GBI_09606"; transcript_id "GBI_09606-RB"; Parent "GBI_09606-RB"; gene_name "GBI_09606"; previous_transcript_id "GBI_09606-RB";
Scaffold65	maker	exon	1191963	1192116	.	-	.	gene_id "GBI_09606"; transcript_id "GBI_09606-RB"; Parent "GBI_09606-RB"; gene_name "GBI_09606"; previous_transcript_id "GBI_09606-RB";
Scaffold65	maker	exon	1193197	1193320	.	-	.	gene_id "GBI_09606"; transcript_id "GBI_09606-RB"; Parent "GBI_09606-RB"; gene_name "GBI_09606"; previous_transcript_id "GBI_09606-RB";
Scaffold65	maker	exon	1195136	1195405	.	-	.	gene_id "GBI_09606"; transcript_id "GBI_09606-RB"; Parent "GBI_09606-RB"; gene_name "GBI_09606"; previous_transcript_id "GBI_09606-RB";
Scaffold65	AGAT	transcript	1168623	1211601	.	-	.	gene_id "GBI_09606"; transcript_id "GBI_09606-RC"; Parent "GBI_09606"; gene_name "GBI_09606";
Scaffold65	maker	exon	1168623	1168705	.	-	.	gene_id "GBI_09606"; transcript_id "GBI_09606-RC"; Parent "GBI_09606-RC"; gene_name "GBI_09606"; previous_transcript_id "GBI_09606-RC";
Scaffold65	maker	exon	1177194	1177314	.	-	.	gene_id "GBI_09606"; transcript_id "GBI_09606-RC"; Parent "GBI_09606-RC"; gene_name "GBI_09606"; previous_transcript_id "GBI_09606-RC";
Scaffold65	maker	exon	1179246	1179386	.	-	.	gene_id "GBI_09606"; transcript_id "GBI_09606-RC"; Parent "GBI_09606-RC"; gene_name "GBI_09606"; previous_transcript_id "GBI_09606-RC";
Scaffold65	maker	exon	1179678	1179773	.	-	.	gene_id "GBI_09606"; transcript_id "GBI_09606-RC"; Parent "GBI_09606-RC"; gene_name "GBI_09606"; previous_transcript_id "GBI_09606-RC";
Scaffold65	maker	exon	1179899	1179964	.	-	.	gene_id "GBI_09606"; transcript_id "GBI_09606-RC"; Parent "GBI_09606-RC"; gene_name "GBI_09606"; previous_transcript_id "GBI_09606-RC";
Scaffold65	maker	exon	1180138	1180194	.	-	.	gene_id "GBI_09606"; transcript_id "GBI_09606-RC"; Parent "GBI_09606-RC"; gene_name "GBI_09606"; previous_transcript_id "GBI_09606-RC";
Scaffold65	maker	exon	1180232	1180459	.	-	.	gene_id "GBI_09606"; transcript_id "GBI_09606-RC"; Parent "GBI_09606-RC"; gene_name "GBI_09606"; previous_transcript_id "GBI_09606-RC";
Scaffold65	maker	exon	1180485	1180492	.	-	.	gene_id "GBI_09606"; transcript_id "GBI_09606-RC"; Parent "GBI_09606-RC"; gene_name "GBI_09606"; previous_transcript_id "GBI_09606-RC";
Scaffold65	maker	exon	1180757	1180842	.	-	.	gene_id "GBI_09606"; transcript_id "GBI_09606-RC"; Parent "GBI_09606-RC"; gene_name "GBI_09606"; previous_transcript_id "GBI_09606-RC";
Scaffold65	maker	exon	1181835	1181995	.	-	.	gene_id "GBI_09606"; transcript_id "GBI_09606-RC"; Parent "GBI_09606-RC"; gene_name "GBI_09606"; previous_transcript_id "GBI_09606-RC";
Scaffold65	maker	exon	1182243	1182282	.	-	.	gene_id "GBI_09606"; transcript_id "GBI_09606-RC"; Parent "GBI_09606-RC"; gene_name "GBI_09606"; previous_transcript_id "GBI_09606-RC";
Scaffold65	maker	exon	1182697	1182881	.	-	.	gene_id "GBI_09606"; transcript_id "GBI_09606-RC"; Parent "GBI_09606-RC"; gene_name "GBI_09606"; previous_transcript_id "GBI_09606-RC";
Scaffold65	maker	exon	1183223	1183312	.	-	.	gene_id "GBI_09606"; transcript_id "GBI_09606-RC"; Parent "GBI_09606-RC"; gene_name "GBI_09606"; previous_transcript_id "GBI_09606-RC";
Scaffold65	maker	exon	1184337	1184435	.	-	.	gene_id "GBI_09606"; transcript_id "GBI_09606-RC"; Parent "GBI_09606-RC"; gene_name "GBI_09606"; previous_transcript_id "GBI_09606-RC";
Scaffold65	maker	exon	1184749	1184937	.	-	.	gene_id "GBI_09606"; transcript_id "GBI_09606-RC"; Parent "GBI_09606-RC"; gene_name "GBI_09606"; previous_transcript_id "GBI_09606-RC";
Scaffold65	maker	exon	1185361	1185455	.	-	.	gene_id "GBI_09606"; transcript_id "GBI_09606-RC"; Parent "GBI_09606-RC"; gene_name "GBI_09606"; previous_transcript_id "GBI_09606-RC";
Scaffold65	maker	exon	1186168	1186385	.	-	.	gene_id "GBI_09606"; transcript_id "GBI_09606-RC"; Parent "GBI_09606-RC"; gene_name "GBI_09606"; previous_transcript_id "GBI_09606-RC";
Scaffold65	maker	exon	1191366	1191564	.	-	.	gene_id "GBI_09606"; transcript_id "GBI_09606-RC"; Parent "GBI_09606-RC"; gene_name "GBI_09606"; previous_transcript_id "GBI_09606-RC";
Scaffold65	maker	exon	1191654	1191849	.	-	.	gene_id "GBI_09606"; transcript_id "GBI_09606-RC"; Parent "GBI_09606-RC"; gene_name "GBI_09606"; previous_transcript_id "GBI_09606-RC";
Scaffold65	maker	exon	1191963	1192116	.	-	.	gene_id "GBI_09606"; transcript_id "GBI_09606-RC"; Parent "GBI_09606-RC"; gene_name "GBI_09606"; previous_transcript_id "GBI_09606-RC";
Scaffold65	maker	exon	1193197	1193320	.	-	.	gene_id "GBI_09606"; transcript_id "GBI_09606-RC"; Parent "GBI_09606-RC"; gene_name "GBI_09606"; previous_transcript_id "GBI_09606-RC";
Scaffold65	maker	exon	1211571	1211601	.	-	.	gene_id "GBI_09606"; transcript_id "GBI_09606-RC"; Parent "GBI_09606-RC"; gene_name "GBI_09606"; previous_transcript_id "GBI_09606-RC";
Scaffold65	StringTie	transcript	1178970	1193648	.	-	.	gene_id "GBI_09606"; transcript_id "GBI_09606.4"; gene_name "GBI_09606"; oId "STRG.13044.1"; cmp_ref "GBI_09606-RB"; class_code "n"; tss_id "TSS31901";
Scaffold65	StringTie	exon	1178970	1186385	.	-	.	gene_id "GBI_09606"; transcript_id "GBI_09606.4"; exon_number "1";
Scaffold65	StringTie	exon	1191366	1191564	.	-	.	gene_id "GBI_09606"; transcript_id "GBI_09606.4"; exon_number "2";
Scaffold65	StringTie	exon	1191654	1191849	.	-	.	gene_id "GBI_09606"; transcript_id "GBI_09606.4"; exon_number "3";
Scaffold65	StringTie	exon	1191963	1192116	.	-	.	gene_id "GBI_09606"; transcript_id "GBI_09606.4"; exon_number "4";
Scaffold65	StringTie	exon	1193197	1193648	.	-	.	gene_id "GBI_09606"; transcript_id "GBI_09606.4"; exon_number "5";
Scaffold65	StringTie	transcript	1178970	1211614	.	-	.	gene_id "GBI_09606"; transcript_id "GBI_09606.5"; gene_name "GBI_09606"; oId "STRG.13044.2"; cmp_ref "GBI_09606-RC"; class_code "n"; tss_id "TSS31902";
Scaffold65	StringTie	exon	1178970	1186385	.	-	.	gene_id "GBI_09606"; transcript_id "GBI_09606.5"; exon_number "1";
Scaffold65	StringTie	exon	1191366	1191564	.	-	.	gene_id "GBI_09606"; transcript_id "GBI_09606.5"; exon_number "2";
Scaffold65	StringTie	exon	1191654	1191849	.	-	.	gene_id "GBI_09606"; transcript_id "GBI_09606.5"; exon_number "3";
Scaffold65	StringTie	exon	1191963	1192116	.	-	.	gene_id "GBI_09606"; transcript_id "GBI_09606.5"; exon_number "4";
Scaffold65	StringTie	exon	1193197	1193320	.	-	.	gene_id "GBI_09606"; transcript_id "GBI_09606.5"; exon_number "5";
Scaffold65	StringTie	exon	1211571	1211614	.	-	.	gene_id "GBI_09606"; transcript_id "GBI_09606.5"; exon_number "6";
Scaffold65	maker	CDS	1168623	1168705	.	-	2	gene_id "GBI_09606"; transcript_id "GBI_09606-RA"; Parent "GBI_09606-RA"; gene_name "GBI_09606";
Scaffold65	maker	CDS	1177194	1177314	.	-	0	gene_id "GBI_09606"; transcript_id "GBI_09606-RA"; Parent "GBI_09606-RA"; gene_name "GBI_09606";
Scaffold65	maker	CDS	1179246	1179386	.	-	0	gene_id "GBI_09606"; transcript_id "GBI_09606-RA"; Parent "GBI_09606-RA"; gene_name "GBI_09606";
Scaffold65	maker	CDS	1179678	1179773	.	-	0	gene_id "GBI_09606"; transcript_id "GBI_09606-RA"; Parent "GBI_09606-RA"; gene_name "GBI_09606";
Scaffold65	maker	CDS	1179899	1179964	.	-	0	gene_id "GBI_09606"; transcript_id "GBI_09606-RA"; Parent "GBI_09606-RA"; gene_name "GBI_09606";
Scaffold65	maker	CDS	1180138	1180194	.	-	0	gene_id "GBI_09606"; transcript_id "GBI_09606-RA"; Parent "GBI_09606-RA"; gene_name "GBI_09606";
Scaffold65	maker	CDS	1180232	1180459	.	-	0	gene_id "GBI_09606"; transcript_id "GBI_09606-RA"; Parent "GBI_09606-RA"; gene_name "GBI_09606";
Scaffold65	maker	CDS	1180485	1180492	.	-	2	gene_id "GBI_09606"; transcript_id "GBI_09606-RA"; Parent "GBI_09606-RA"; gene_name "GBI_09606";
Scaffold65	maker	CDS	1180757	1180842	.	-	1	gene_id "GBI_09606"; transcript_id "GBI_09606-RA"; Parent "GBI_09606-RA"; gene_name "GBI_09606";
Scaffold65	maker	CDS	1181835	1181995	.	-	0	gene_id "GBI_09606"; transcript_id "GBI_09606-RA"; Parent "GBI_09606-RA"; gene_name "GBI_09606";
Scaffold65	maker	CDS	1182243	1182282	.	-	1	gene_id "GBI_09606"; transcript_id "GBI_09606-RA"; Parent "GBI_09606-RA"; gene_name "GBI_09606";
Scaffold65	maker	CDS	1182697	1182881	.	-	0	gene_id "GBI_09606"; transcript_id "GBI_09606-RA"; Parent "GBI_09606-RA"; gene_name "GBI_09606";
Scaffold65	maker	CDS	1183223	1183312	.	-	0	gene_id "GBI_09606"; transcript_id "GBI_09606-RA"; Parent "GBI_09606-RA"; gene_name "GBI_09606";
Scaffold65	maker	CDS	1184337	1184435	.	-	0	gene_id "GBI_09606"; transcript_id "GBI_09606-RA"; Parent "GBI_09606-RA"; gene_name "GBI_09606";
Scaffold65	maker	CDS	1184749	1184937	.	-	0	gene_id "GBI_09606"; transcript_id "GBI_09606-RA"; Parent "GBI_09606-RA"; gene_name "GBI_09606";
Scaffold65	maker	CDS	1185361	1185455	.	-	2	gene_id "GBI_09606"; transcript_id "GBI_09606-RA"; Parent "GBI_09606-RA"; gene_name "GBI_09606";
Scaffold65	maker	CDS	1186168	1186385	.	-	1	gene_id "GBI_09606"; transcript_id "GBI_09606-RA"; Parent "GBI_09606-RA"; gene_name "GBI_09606";
Scaffold65	maker	CDS	1191366	1191564	.	-	2	gene_id "GBI_09606"; transcript_id "GBI_09606-RA"; Parent "GBI_09606-RA"; gene_name "GBI_09606";
Scaffold65	maker	CDS	1191654	1191849	.	-	0	gene_id "GBI_09606"; transcript_id "GBI_09606-RA"; Parent "GBI_09606-RA"; gene_name "GBI_09606";
Scaffold65	maker	CDS	1191963	1192076	.	-	0	gene_id "GBI_09606"; transcript_id "GBI_09606-RA"; Parent "GBI_09606-RA"; gene_name "GBI_09606";
Scaffold65	AGAT	five_prime_UTR	1192077	1192116	.	-	.	gene_id "GBI_09606"; transcript_id "GBI_09606-RA"; Parent "GBI_09606-RA"; gene_name "GBI_09606";
Scaffold65	AGAT	five_prime_UTR	1192212	1192427	.	-	.	gene_id "GBI_09606"; transcript_id "GBI_09606-RA"; Parent "GBI_09606-RA"; gene_name "GBI_09606";
Scaffold65	maker	CDS	1168623	1168705	.	-	2	gene_id "GBI_09606"; transcript_id "GBI_09606-RB"; Parent "GBI_09606-RB"; gene_name "GBI_09606"; previous_transcript_id "GBI_09606-RB";
Scaffold65	maker	CDS	1177194	1177314	.	-	0	gene_id "GBI_09606"; transcript_id "GBI_09606-RB"; Parent "GBI_09606-RB"; gene_name "GBI_09606"; previous_transcript_id "GBI_09606-RB";
Scaffold65	maker	CDS	1179246	1179386	.	-	0	gene_id "GBI_09606"; transcript_id "GBI_09606-RB"; Parent "GBI_09606-RB"; gene_name "GBI_09606"; previous_transcript_id "GBI_09606-RB";
Scaffold65	maker	CDS	1179678	1179773	.	-	0	gene_id "GBI_09606"; transcript_id "GBI_09606-RB"; Parent "GBI_09606-RB"; gene_name "GBI_09606"; previous_transcript_id "GBI_09606-RB";
Scaffold65	maker	CDS	1179899	1179964	.	-	0	gene_id "GBI_09606"; transcript_id "GBI_09606-RB"; Parent "GBI_09606-RB"; gene_name "GBI_09606"; previous_transcript_id "GBI_09606-RB";
Scaffold65	maker	CDS	1180138	1180194	.	-	0	gene_id "GBI_09606"; transcript_id "GBI_09606-RB"; Parent "GBI_09606-RB"; gene_name "GBI_09606"; previous_transcript_id "GBI_09606-RB";
Scaffold65	maker	CDS	1180232	1180459	.	-	0	gene_id "GBI_09606"; transcript_id "GBI_09606-RB"; Parent "GBI_09606-RB"; gene_name "GBI_09606"; previous_transcript_id "GBI_09606-RB";
Scaffold65	maker	CDS	1180485	1180492	.	-	2	gene_id "GBI_09606"; transcript_id "GBI_09606-RB"; Parent "GBI_09606-RB"; gene_name "GBI_09606"; previous_transcript_id "GBI_09606-RB";
Scaffold65	maker	CDS	1180757	1180842	.	-	1	gene_id "GBI_09606"; transcript_id "GBI_09606-RB"; Parent "GBI_09606-RB"; gene_name "GBI_09606"; previous_transcript_id "GBI_09606-RB";
Scaffold65	maker	CDS	1181835	1181995	.	-	0	gene_id "GBI_09606"; transcript_id "GBI_09606-RB"; Parent "GBI_09606-RB"; gene_name "GBI_09606"; previous_transcript_id "GBI_09606-RB";
Scaffold65	maker	CDS	1182243	1182282	.	-	1	gene_id "GBI_09606"; transcript_id "GBI_09606-RB"; Parent "GBI_09606-RB"; gene_name "GBI_09606"; previous_transcript_id "GBI_09606-RB";
Scaffold65	maker	CDS	1182697	1182881	.	-	0	gene_id "GBI_09606"; transcript_id "GBI_09606-RB"; Parent "GBI_09606-RB"; gene_name "GBI_09606"; previous_transcript_id "GBI_09606-RB";
Scaffold65	maker	CDS	1183223	1183312	.	-	0	gene_id "GBI_09606"; transcript_id "GBI_09606-RB"; Parent "GBI_09606-RB"; gene_name "GBI_09606"; previous_transcript_id "GBI_09606-RB";
Scaffold65	maker	CDS	1184337	1184435	.	-	0	gene_id "GBI_09606"; transcript_id "GBI_09606-RB"; Parent "GBI_09606-RB"; gene_name "GBI_09606"; previous_transcript_id "GBI_09606-RB";
Scaffold65	maker	CDS	1184749	1184937	.	-	0	gene_id "GBI_09606"; transcript_id "GBI_09606-RB"; Parent "GBI_09606-RB"; gene_name "GBI_09606"; previous_transcript_id "GBI_09606-RB";
Scaffold65	maker	CDS	1185361	1185455	.	-	2	gene_id "GBI_09606"; transcript_id "GBI_09606-RB"; Parent "GBI_09606-RB"; gene_name "GBI_09606"; previous_transcript_id "GBI_09606-RB";
Scaffold65	maker	CDS	1186168	1186385	.	-	1	gene_id "GBI_09606"; transcript_id "GBI_09606-RB"; Parent "GBI_09606-RB"; gene_name "GBI_09606"; previous_transcript_id "GBI_09606-RB";
Scaffold65	maker	CDS	1191366	1191564	.	-	2	gene_id "GBI_09606"; transcript_id "GBI_09606-RB"; Parent "GBI_09606-RB"; gene_name "GBI_09606"; previous_transcript_id "GBI_09606-RB";
Scaffold65	maker	CDS	1191654	1191849	.	-	0	gene_id "GBI_09606"; transcript_id "GBI_09606-RB"; Parent "GBI_09606-RB"; gene_name "GBI_09606"; previous_transcript_id "GBI_09606-RB";
Scaffold65	maker	CDS	1191963	1192116	.	-	1	gene_id "GBI_09606"; transcript_id "GBI_09606-RB"; Parent "GBI_09606-RB"; gene_name "GBI_09606"; previous_transcript_id "GBI_09606-RB";
Scaffold65	maker	CDS	1193197	1193320	.	-	2	gene_id "GBI_09606"; transcript_id "GBI_09606-RB"; Parent "GBI_09606-RB"; gene_name "GBI_09606"; previous_transcript_id "GBI_09606-RB";
Scaffold65	maker	CDS	1195136	1195175	.	-	0	gene_id "GBI_09606"; transcript_id "GBI_09606-RB"; Parent "GBI_09606-RB"; gene_name "GBI_09606"; previous_transcript_id "GBI_09606-RB";
Scaffold65	AGAT	five_prime_UTR	1195176	1195405	.	-	.	gene_id "GBI_09606"; transcript_id "GBI_09606-RB"; Parent "GBI_09606-RB"; gene_name "GBI_09606"; previous_transcript_id "GBI_09606-RB";
Scaffold65	maker	CDS	1168623	1168705	.	-	2	gene_id "GBI_09606"; transcript_id "GBI_09606-RC"; Parent "GBI_09606-RC"; gene_name "GBI_09606"; previous_transcript_id "GBI_09606-RC";
Scaffold65	maker	CDS	1177194	1177314	.	-	0	gene_id "GBI_09606"; transcript_id "GBI_09606-RC"; Parent "GBI_09606-RC"; gene_name "GBI_09606"; previous_transcript_id "GBI_09606-RC";
Scaffold65	maker	CDS	1179246	1179386	.	-	0	gene_id "GBI_09606"; transcript_id "GBI_09606-RC"; Parent "GBI_09606-RC"; gene_name "GBI_09606"; previous_transcript_id "GBI_09606-RC";
Scaffold65	maker	CDS	1179678	1179773	.	-	0	gene_id "GBI_09606"; transcript_id "GBI_09606-RC"; Parent "GBI_09606-RC"; gene_name "GBI_09606"; previous_transcript_id "GBI_09606-RC";
Scaffold65	maker	CDS	1179899	1179964	.	-	0	gene_id "GBI_09606"; transcript_id "GBI_09606-RC"; Parent "GBI_09606-RC"; gene_name "GBI_09606"; previous_transcript_id "GBI_09606-RC";
Scaffold65	maker	CDS	1180138	1180194	.	-	0	gene_id "GBI_09606"; transcript_id "GBI_09606-RC"; Parent "GBI_09606-RC"; gene_name "GBI_09606"; previous_transcript_id "GBI_09606-RC";
Scaffold65	maker	CDS	1180232	1180459	.	-	0	gene_id "GBI_09606"; transcript_id "GBI_09606-RC"; Parent "GBI_09606-RC"; gene_name "GBI_09606"; previous_transcript_id "GBI_09606-RC";
Scaffold65	maker	CDS	1180485	1180492	.	-	2	gene_id "GBI_09606"; transcript_id "GBI_09606-RC"; Parent "GBI_09606-RC"; gene_name "GBI_09606"; previous_transcript_id "GBI_09606-RC";
Scaffold65	maker	CDS	1180757	1180842	.	-	1	gene_id "GBI_09606"; transcript_id "GBI_09606-RC"; Parent "GBI_09606-RC"; gene_name "GBI_09606"; previous_transcript_id "GBI_09606-RC";
Scaffold65	maker	CDS	1181835	1181995	.	-	0	gene_id "GBI_09606"; transcript_id "GBI_09606-RC"; Parent "GBI_09606-RC"; gene_name "GBI_09606"; previous_transcript_id "GBI_09606-RC";
Scaffold65	maker	CDS	1182243	1182282	.	-	1	gene_id "GBI_09606"; transcript_id "GBI_09606-RC"; Parent "GBI_09606-RC"; gene_name "GBI_09606"; previous_transcript_id "GBI_09606-RC";
Scaffold65	maker	CDS	1182697	1182881	.	-	0	gene_id "GBI_09606"; transcript_id "GBI_09606-RC"; Parent "GBI_09606-RC"; gene_name "GBI_09606"; previous_transcript_id "GBI_09606-RC";
Scaffold65	maker	CDS	1183223	1183312	.	-	0	gene_id "GBI_09606"; transcript_id "GBI_09606-RC"; Parent "GBI_09606-RC"; gene_name "GBI_09606"; previous_transcript_id "GBI_09606-RC";
Scaffold65	maker	CDS	1184337	1184435	.	-	0	gene_id "GBI_09606"; transcript_id "GBI_09606-RC"; Parent "GBI_09606-RC"; gene_name "GBI_09606"; previous_transcript_id "GBI_09606-RC";
Scaffold65	maker	CDS	1184749	1184937	.	-	0	gene_id "GBI_09606"; transcript_id "GBI_09606-RC"; Parent "GBI_09606-RC"; gene_name "GBI_09606"; previous_transcript_id "GBI_09606-RC";
Scaffold65	maker	CDS	1185361	1185455	.	-	2	gene_id "GBI_09606"; transcript_id "GBI_09606-RC"; Parent "GBI_09606-RC"; gene_name "GBI_09606"; previous_transcript_id "GBI_09606-RC";
Scaffold65	maker	CDS	1186168	1186385	.	-	1	gene_id "GBI_09606"; transcript_id "GBI_09606-RC"; Parent "GBI_09606-RC"; gene_name "GBI_09606"; previous_transcript_id "GBI_09606-RC";
Scaffold65	maker	CDS	1191366	1191564	.	-	2	gene_id "GBI_09606"; transcript_id "GBI_09606-RC"; Parent "GBI_09606-RC"; gene_name "GBI_09606"; previous_transcript_id "GBI_09606-RC";
Scaffold65	maker	CDS	1191654	1191849	.	-	0	gene_id "GBI_09606"; transcript_id "GBI_09606-RC"; Parent "GBI_09606-RC"; gene_name "GBI_09606"; previous_transcript_id "GBI_09606-RC";
Scaffold65	maker	CDS	1191963	1192116	.	-	1	gene_id "GBI_09606"; transcript_id "GBI_09606-RC"; Parent "GBI_09606-RC"; gene_name "GBI_09606"; previous_transcript_id "GBI_09606-RC";
Scaffold65	maker	CDS	1193197	1193270	.	-	0	gene_id "GBI_09606"; transcript_id "GBI_09606-RC"; Parent "GBI_09606-RC"; gene_name "GBI_09606"; previous_transcript_id "GBI_09606-RC";
Scaffold65	AGAT	five_prime_UTR	1193271	1193320	.	-	.	gene_id "GBI_09606"; transcript_id "GBI_09606-RC"; Parent "GBI_09606-RC"; gene_name "GBI_09606"; previous_transcript_id "GBI_09606-RC";
Scaffold65	AGAT	five_prime_UTR	1211571	1211601	.	-	.	gene_id "GBI_09606"; transcript_id "GBI_09606-RC"; Parent "GBI_09606-RC"; gene_name "GBI_09606"; previous_transcript_id "GBI_09606-RC";
Scaffold65	AGAT	gene	1211775	1216305	.	+	.	gene_id "GBI_09607"; gene_name "GBI_09607";
Scaffold65	AGAT	transcript	1211775	1215788	.	+	.	gene_id "GBI_09607"; transcript_id "GBI_09607-RA"; Parent "GBI_09607"; gene_name "GBI_09607";
Scaffold65	maker	exon	1211775	1212352	.	+	.	gene_id "GBI_09607"; transcript_id "GBI_09607-RA"; Parent "GBI_09607-RA"; gene_name "GBI_09607";
Scaffold65	maker	exon	1212441	1212608	.	+	.	gene_id "GBI_09607"; transcript_id "GBI_09607-RA"; Parent "GBI_09607-RA"; gene_name "GBI_09607";
Scaffold65	maker	exon	1212683	1212801	.	+	.	gene_id "GBI_09607"; transcript_id "GBI_09607-RA"; Parent "GBI_09607-RA"; gene_name "GBI_09607";
Scaffold65	maker	exon	1212992	1214427	.	+	.	gene_id "GBI_09607"; transcript_id "GBI_09607-RA"; Parent "GBI_09607-RA"; gene_name "GBI_09607";
Scaffold65	maker	exon	1214480	1215788	.	+	.	gene_id "GBI_09607"; transcript_id "GBI_09607-RA"; Parent "GBI_09607-RA"; gene_name "GBI_09607";
Scaffold65	maker	CDS	1212206	1212352	.	+	0	gene_id "GBI_09607"; transcript_id "GBI_09607-RA"; Parent "GBI_09607-RA"; gene_name "GBI_09607";
Scaffold65	maker	CDS	1212441	1212608	.	+	0	gene_id "GBI_09607"; transcript_id "GBI_09607-RA"; Parent "GBI_09607-RA"; gene_name "GBI_09607";
Scaffold65	maker	CDS	1212683	1212801	.	+	0	gene_id "GBI_09607"; transcript_id "GBI_09607-RA"; Parent "GBI_09607-RA"; gene_name "GBI_09607";
Scaffold65	maker	CDS	1212992	1213247	.	+	1	gene_id "GBI_09607"; transcript_id "GBI_09607-RA"; Parent "GBI_09607-RA"; gene_name "GBI_09607";
Scaffold65	AGAT	five_prime_UTR	1211775	1212205	.	+	.	gene_id "GBI_09607"; transcript_id "GBI_09607-RA"; Parent "GBI_09607-RA"; gene_name "GBI_09607";
Scaffold65	AGAT	three_prime_UTR	1213248	1214427	.	+	.	gene_id "GBI_09607"; transcript_id "GBI_09607-RA"; Parent "GBI_09607-RA"; gene_name "GBI_09607";
Scaffold65	AGAT	three_prime_UTR	1214480	1215788	.	+	.	gene_id "GBI_09607"; transcript_id "GBI_09607-RA"; Parent "GBI_09607-RA"; gene_name "GBI_09607";
Scaffold65	AGAT	transcript	1211775	1216305	.	+	.	gene_id "GBI_09607"; transcript_id "GBI_09607-RB"; Parent "GBI_09607"; gene_name "GBI_09607";
Scaffold65	maker	exon	1211775	1212352	.	+	.	gene_id "GBI_09607"; transcript_id "GBI_09607-RB"; Parent "GBI_09607-RB"; gene_name "GBI_09607"; previous_transcript_id "GBI_09607-RB";
Scaffold65	maker	exon	1212441	1212608	.	+	.	gene_id "GBI_09607"; transcript_id "GBI_09607-RB"; Parent "GBI_09607-RB"; gene_name "GBI_09607"; previous_transcript_id "GBI_09607-RB";
Scaffold65	maker	exon	1212683	1212801	.	+	.	gene_id "GBI_09607"; transcript_id "GBI_09607-RB"; Parent "GBI_09607-RB"; gene_name "GBI_09607"; previous_transcript_id "GBI_09607-RB";
Scaffold65	maker	exon	1212992	1216305	.	+	.	gene_id "GBI_09607"; transcript_id "GBI_09607-RB"; Parent "GBI_09607-RB"; gene_name "GBI_09607"; previous_transcript_id "GBI_09607-RB";
Scaffold65	maker	CDS	1212206	1212352	.	+	0	gene_id "GBI_09607"; transcript_id "GBI_09607-RB"; Parent "GBI_09607-RB"; gene_name "GBI_09607"; previous_transcript_id "GBI_09607-RB";
Scaffold65	maker	CDS	1212441	1212608	.	+	0	gene_id "GBI_09607"; transcript_id "GBI_09607-RB"; Parent "GBI_09607-RB"; gene_name "GBI_09607"; previous_transcript_id "GBI_09607-RB";
Scaffold65	maker	CDS	1212683	1212801	.	+	0	gene_id "GBI_09607"; transcript_id "GBI_09607-RB"; Parent "GBI_09607-RB"; gene_name "GBI_09607"; previous_transcript_id "GBI_09607-RB";
Scaffold65	maker	CDS	1212992	1213247	.	+	1	gene_id "GBI_09607"; transcript_id "GBI_09607-RB"; Parent "GBI_09607-RB"; gene_name "GBI_09607"; previous_transcript_id "GBI_09607-RB";
Scaffold65	AGAT	five_prime_UTR	1211775	1212205	.	+	.	gene_id "GBI_09607"; transcript_id "GBI_09607-RB"; Parent "GBI_09607-RB"; gene_name "GBI_09607"; previous_transcript_id "GBI_09607-RB";
Scaffold65	AGAT	three_prime_UTR	1213248	1216305	.	+	.	gene_id "GBI_09607"; transcript_id "GBI_09607-RB"; Parent "GBI_09607-RB"; gene_name "GBI_09607"; previous_transcript_id "GBI_09607-RB";
Scaffold65	AGAT	gene	1237616	1354175	.	-	.	gene_id "GBI_09608"; gene_name "GBI_09608";
Scaffold65	AGAT	transcript	1237616	1354175	.	-	.	gene_id "GBI_09608"; transcript_id "GBI_09608-RA"; Parent "GBI_09608"; gene_name "GBI_09608";
Scaffold65	maker	exon	1237616	1238447	.	-	.	gene_id "GBI_09608"; transcript_id "GBI_09608-RA"; Parent "GBI_09608-RA"; gene_name "GBI_09608";
Scaffold65	maker	exon	1239428	1239542	.	-	.	gene_id "GBI_09608"; transcript_id "GBI_09608-RA"; Parent "GBI_09608-RA"; gene_name "GBI_09608";
Scaffold65	maker	exon	1242184	1242322	.	-	.	gene_id "GBI_09608"; transcript_id "GBI_09608-RA"; Parent "GBI_09608-RA"; gene_name "GBI_09608";
Scaffold65	maker	exon	1242995	1243218	.	-	.	gene_id "GBI_09608"; transcript_id "GBI_09608-RA"; Parent "GBI_09608-RA"; gene_name "GBI_09608";
Scaffold65	maker	exon	1243525	1243602	.	-	.	gene_id "GBI_09608"; transcript_id "GBI_09608-RA"; Parent "GBI_09608-RA"; gene_name "GBI_09608";
Scaffold65	maker	exon	1244488	1244665	.	-	.	gene_id "GBI_09608"; transcript_id "GBI_09608-RA"; Parent "GBI_09608-RA"; gene_name "GBI_09608";
Scaffold65	maker	exon	1245630	1245844	.	-	.	gene_id "GBI_09608"; transcript_id "GBI_09608-RA"; Parent "GBI_09608-RA"; gene_name "GBI_09608";
Scaffold65	maker	exon	1246195	1246368	.	-	.	gene_id "GBI_09608"; transcript_id "GBI_09608-RA"; Parent "GBI_09608-RA"; gene_name "GBI_09608";
Scaffold65	maker	exon	1247716	1247868	.	-	.	gene_id "GBI_09608"; transcript_id "GBI_09608-RA"; Parent "GBI_09608-RA"; gene_name "GBI_09608";
Scaffold65	maker	exon	1252087	1252204	.	-	.	gene_id "GBI_09608"; transcript_id "GBI_09608-RA"; Parent "GBI_09608-RA"; gene_name "GBI_09608";
Scaffold65	maker	exon	1252936	1253209	.	-	.	gene_id "GBI_09608"; transcript_id "GBI_09608-RA"; Parent "GBI_09608-RA"; gene_name "GBI_09608";
Scaffold65	maker	exon	1266949	1267047	.	-	.	gene_id "GBI_09608"; transcript_id "GBI_09608-RA"; Parent "GBI_09608-RA"; gene_name "GBI_09608";
Scaffold65	maker	exon	1300752	1300862	.	-	.	gene_id "GBI_09608"; transcript_id "GBI_09608-RA"; Parent "GBI_09608-RA"; gene_name "GBI_09608";
Scaffold65	maker	exon	1354142	1354175	.	-	.	gene_id "GBI_09608"; transcript_id "GBI_09608-RA"; Parent "GBI_09608-RA"; gene_name "GBI_09608";
Scaffold65	StringTie	transcript	1238913	1243917	.	-	.	gene_id "GBI_09608"; transcript_id "GBI_09608.2"; gene_name "GBI_09608"; oId "STRG.13047.3"; cmp_ref "GBI_09608-RA"; class_code "j"; tss_id "TSS31904";
Scaffold65	StringTie	exon	1238913	1239542	.	-	.	gene_id "GBI_09608"; transcript_id "GBI_09608.2"; exon_number "1";
Scaffold65	StringTie	exon	1242184	1242322	.	-	.	gene_id "GBI_09608"; transcript_id "GBI_09608.2"; exon_number "2";
Scaffold65	StringTie	exon	1242995	1243218	.	-	.	gene_id "GBI_09608"; transcript_id "GBI_09608.2"; exon_number "3";
Scaffold65	StringTie	exon	1243525	1243917	.	-	.	gene_id "GBI_09608"; transcript_id "GBI_09608.2"; exon_number "4";
Scaffold65	StringTie	transcript	1238913	1300864	.	-	.	gene_id "GBI_09608"; transcript_id "GBI_09608.3"; gene_name "GBI_09608"; oId "STRG.13047.2"; cmp_ref "GBI_09608-RA"; class_code "n"; tss_id "TSS31903";
Scaffold65	StringTie	exon	1238913	1242322	.	-	.	gene_id "GBI_09608"; transcript_id "GBI_09608.3"; exon_number "1";
Scaffold65	StringTie	exon	1242995	1243218	.	-	.	gene_id "GBI_09608"; transcript_id "GBI_09608.3"; exon_number "2";
Scaffold65	StringTie	exon	1243525	1243602	.	-	.	gene_id "GBI_09608"; transcript_id "GBI_09608.3"; exon_number "3";
Scaffold65	StringTie	exon	1244488	1244665	.	-	.	gene_id "GBI_09608"; transcript_id "GBI_09608.3"; exon_number "4";
Scaffold65	StringTie	exon	1245630	1245844	.	-	.	gene_id "GBI_09608"; transcript_id "GBI_09608.3"; exon_number "5";
Scaffold65	StringTie	exon	1246195	1246368	.	-	.	gene_id "GBI_09608"; transcript_id "GBI_09608.3"; exon_number "6";
Scaffold65	StringTie	exon	1247716	1247868	.	-	.	gene_id "GBI_09608"; transcript_id "GBI_09608.3"; exon_number "7";
Scaffold65	StringTie	exon	1252087	1252204	.	-	.	gene_id "GBI_09608"; transcript_id "GBI_09608.3"; exon_number "8";
Scaffold65	StringTie	exon	1252936	1253209	.	-	.	gene_id "GBI_09608"; transcript_id "GBI_09608.3"; exon_number "9";
Scaffold65	StringTie	exon	1266949	1267047	.	-	.	gene_id "GBI_09608"; transcript_id "GBI_09608.3"; exon_number "10";
Scaffold65	StringTie	exon	1300752	1300864	.	-	.	gene_id "GBI_09608"; transcript_id "GBI_09608.3"; exon_number "11";
Scaffold65	maker	CDS	1238347	1238447	.	-	2	gene_id "GBI_09608"; transcript_id "GBI_09608-RA"; Parent "GBI_09608-RA"; gene_name "GBI_09608";
Scaffold65	maker	CDS	1239428	1239542	.	-	0	gene_id "GBI_09608"; transcript_id "GBI_09608-RA"; Parent "GBI_09608-RA"; gene_name "GBI_09608";
Scaffold65	maker	CDS	1242184	1242322	.	-	1	gene_id "GBI_09608"; transcript_id "GBI_09608-RA"; Parent "GBI_09608-RA"; gene_name "GBI_09608";
Scaffold65	maker	CDS	1242995	1243218	.	-	0	gene_id "GBI_09608"; transcript_id "GBI_09608-RA"; Parent "GBI_09608-RA"; gene_name "GBI_09608";
Scaffold65	maker	CDS	1243525	1243602	.	-	0	gene_id "GBI_09608"; transcript_id "GBI_09608-RA"; Parent "GBI_09608-RA"; gene_name "GBI_09608";
Scaffold65	maker	CDS	1244488	1244665	.	-	1	gene_id "GBI_09608"; transcript_id "GBI_09608-RA"; Parent "GBI_09608-RA"; gene_name "GBI_09608";
Scaffold65	maker	CDS	1245630	1245844	.	-	0	gene_id "GBI_09608"; transcript_id "GBI_09608-RA"; Parent "GBI_09608-RA"; gene_name "GBI_09608";
Scaffold65	maker	CDS	1246195	1246368	.	-	0	gene_id "GBI_09608"; transcript_id "GBI_09608-RA"; Parent "GBI_09608-RA"; gene_name "GBI_09608";
Scaffold65	maker	CDS	1247716	1247868	.	-	0	gene_id "GBI_09608"; transcript_id "GBI_09608-RA"; Parent "GBI_09608-RA"; gene_name "GBI_09608";
Scaffold65	maker	CDS	1252087	1252204	.	-	1	gene_id "GBI_09608"; transcript_id "GBI_09608-RA"; Parent "GBI_09608-RA"; gene_name "GBI_09608";
Scaffold65	maker	CDS	1252936	1253209	.	-	2	gene_id "GBI_09608"; transcript_id "GBI_09608-RA"; Parent "GBI_09608-RA"; gene_name "GBI_09608";
Scaffold65	maker	CDS	1266949	1267047	.	-	2	gene_id "GBI_09608"; transcript_id "GBI_09608-RA"; Parent "GBI_09608-RA"; gene_name "GBI_09608";
Scaffold65	maker	CDS	1300752	1300862	.	-	2	gene_id "GBI_09608"; transcript_id "GBI_09608-RA"; Parent "GBI_09608-RA"; gene_name "GBI_09608";
Scaffold65	maker	CDS	1354142	1354175	.	-	0	gene_id "GBI_09608"; transcript_id "GBI_09608-RA"; Parent "GBI_09608-RA"; gene_name "GBI_09608";
Scaffold65	AGAT	three_prime_UTR	1237616	1238346	.	-	.	gene_id "GBI_09608"; transcript_id "GBI_09608-RA"; Parent "GBI_09608-RA"; gene_name "GBI_09608";
Scaffold65	AGAT	gene	1354388	1366965	.	-	.	gene_id "GBI_09609"; gene_name "GBI_09609";
Scaffold65	AGAT	transcript	1354388	1366911	.	-	.	gene_id "GBI_09609"; transcript_id "GBI_09609-RA"; Parent "GBI_09609"; gene_name "GBI_09609";
Scaffold65	maker	exon	1354388	1354474	.	-	.	gene_id "GBI_09609"; transcript_id "GBI_09609-RA"; Parent "GBI_09609-RA"; gene_name "GBI_09609";
Scaffold65	maker	exon	1354496	1355281	.	-	.	gene_id "GBI_09609"; transcript_id "GBI_09609-RA"; Parent "GBI_09609-RA"; gene_name "GBI_09609";
Scaffold65	maker	exon	1355578	1355694	.	-	.	gene_id "GBI_09609"; transcript_id "GBI_09609-RA"; Parent "GBI_09609-RA"; gene_name "GBI_09609";
Scaffold65	maker	exon	1360305	1360427	.	-	.	gene_id "GBI_09609"; transcript_id "GBI_09609-RA"; Parent "GBI_09609-RA"; gene_name "GBI_09609";
Scaffold65	maker	exon	1360513	1360695	.	-	.	gene_id "GBI_09609"; transcript_id "GBI_09609-RA"; Parent "GBI_09609-RA"; gene_name "GBI_09609";
Scaffold65	maker	exon	1363584	1363700	.	-	.	gene_id "GBI_09609"; transcript_id "GBI_09609-RA"; Parent "GBI_09609-RA"; gene_name "GBI_09609";
Scaffold65	maker	exon	1365970	1366102	.	-	.	gene_id "GBI_09609"; transcript_id "GBI_09609-RA"; Parent "GBI_09609-RA"; gene_name "GBI_09609";
Scaffold65	maker	exon	1366222	1366329	.	-	.	gene_id "GBI_09609"; transcript_id "GBI_09609-RA"; Parent "GBI_09609-RA"; gene_name "GBI_09609";
Scaffold65	maker	exon	1366450	1366518	.	-	.	gene_id "GBI_09609"; transcript_id "GBI_09609-RA"; Parent "GBI_09609-RA"; gene_name "GBI_09609";
Scaffold65	maker	exon	1366618	1366698	.	-	.	gene_id "GBI_09609"; transcript_id "GBI_09609-RA"; Parent "GBI_09609-RA"; gene_name "GBI_09609";
Scaffold65	maker	exon	1366836	1366911	.	-	.	gene_id "GBI_09609"; transcript_id "GBI_09609-RA"; Parent "GBI_09609-RA"; gene_name "GBI_09609";
Scaffold65	AGAT	transcript	1354388	1366965	.	-	.	gene_id "GBI_09609"; transcript_id "GBI_09609-RB"; Parent "GBI_09609"; gene_name "GBI_09609";
Scaffold65	maker	exon	1354388	1354474	.	-	.	gene_id "GBI_09609"; transcript_id "GBI_09609-RB"; Parent "GBI_09609-RB"; gene_name "GBI_09609"; previous_transcript_id "GBI_09609-RB";
Scaffold65	maker	exon	1354496	1355281	.	-	.	gene_id "GBI_09609"; transcript_id "GBI_09609-RB"; Parent "GBI_09609-RB"; gene_name "GBI_09609"; previous_transcript_id "GBI_09609-RB";
Scaffold65	maker	exon	1355578	1355694	.	-	.	gene_id "GBI_09609"; transcript_id "GBI_09609-RB"; Parent "GBI_09609-RB"; gene_name "GBI_09609"; previous_transcript_id "GBI_09609-RB";
Scaffold65	maker	exon	1360305	1360427	.	-	.	gene_id "GBI_09609"; transcript_id "GBI_09609-RB"; Parent "GBI_09609-RB"; gene_name "GBI_09609"; previous_transcript_id "GBI_09609-RB";
Scaffold65	maker	exon	1360513	1360695	.	-	.	gene_id "GBI_09609"; transcript_id "GBI_09609-RB"; Parent "GBI_09609-RB"; gene_name "GBI_09609"; previous_transcript_id "GBI_09609-RB";
Scaffold65	maker	exon	1363584	1363700	.	-	.	gene_id "GBI_09609"; transcript_id "GBI_09609-RB"; Parent "GBI_09609-RB"; gene_name "GBI_09609"; previous_transcript_id "GBI_09609-RB";
Scaffold65	maker	exon	1365970	1366102	.	-	.	gene_id "GBI_09609"; transcript_id "GBI_09609-RB"; Parent "GBI_09609-RB"; gene_name "GBI_09609"; previous_transcript_id "GBI_09609-RB";
Scaffold65	maker	exon	1366222	1366329	.	-	.	gene_id "GBI_09609"; transcript_id "GBI_09609-RB"; Parent "GBI_09609-RB"; gene_name "GBI_09609"; previous_transcript_id "GBI_09609-RB";
Scaffold65	maker	exon	1366450	1366518	.	-	.	gene_id "GBI_09609"; transcript_id "GBI_09609-RB"; Parent "GBI_09609-RB"; gene_name "GBI_09609"; previous_transcript_id "GBI_09609-RB";
Scaffold65	maker	exon	1366618	1366965	.	-	.	gene_id "GBI_09609"; transcript_id "GBI_09609-RB"; Parent "GBI_09609-RB"; gene_name "GBI_09609"; previous_transcript_id "GBI_09609-RB";
Scaffold65	maker	CDS	1355142	1355281	.	-	2	gene_id "GBI_09609"; transcript_id "GBI_09609-RA"; Parent "GBI_09609-RA"; gene_name "GBI_09609";
Scaffold65	maker	CDS	1355578	1355694	.	-	2	gene_id "GBI_09609"; transcript_id "GBI_09609-RA"; Parent "GBI_09609-RA"; gene_name "GBI_09609";
Scaffold65	maker	CDS	1360305	1360427	.	-	2	gene_id "GBI_09609"; transcript_id "GBI_09609-RA"; Parent "GBI_09609-RA"; gene_name "GBI_09609";
Scaffold65	maker	CDS	1360513	1360695	.	-	2	gene_id "GBI_09609"; transcript_id "GBI_09609-RA"; Parent "GBI_09609-RA"; gene_name "GBI_09609";
Scaffold65	maker	CDS	1363584	1363700	.	-	2	gene_id "GBI_09609"; transcript_id "GBI_09609-RA"; Parent "GBI_09609-RA"; gene_name "GBI_09609";
Scaffold65	maker	CDS	1365970	1366102	.	-	0	gene_id "GBI_09609"; transcript_id "GBI_09609-RA"; Parent "GBI_09609-RA"; gene_name "GBI_09609";
Scaffold65	maker	CDS	1366222	1366329	.	-	0	gene_id "GBI_09609"; transcript_id "GBI_09609-RA"; Parent "GBI_09609-RA"; gene_name "GBI_09609";
Scaffold65	maker	CDS	1366450	1366518	.	-	0	gene_id "GBI_09609"; transcript_id "GBI_09609-RA"; Parent "GBI_09609-RA"; gene_name "GBI_09609";
Scaffold65	maker	CDS	1366618	1366689	.	-	0	gene_id "GBI_09609"; transcript_id "GBI_09609-RA"; Parent "GBI_09609-RA"; gene_name "GBI_09609";
Scaffold65	AGAT	five_prime_UTR	1366690	1366698	.	-	.	gene_id "GBI_09609"; transcript_id "GBI_09609-RA"; Parent "GBI_09609-RA"; gene_name "GBI_09609";
Scaffold65	AGAT	five_prime_UTR	1366836	1366911	.	-	.	gene_id "GBI_09609"; transcript_id "GBI_09609-RA"; Parent "GBI_09609-RA"; gene_name "GBI_09609";
Scaffold65	AGAT	three_prime_UTR	1354388	1354474	.	-	.	gene_id "GBI_09609"; transcript_id "GBI_09609-RA"; Parent "GBI_09609-RA"; gene_name "GBI_09609";
Scaffold65	AGAT	three_prime_UTR	1354496	1355141	.	-	.	gene_id "GBI_09609"; transcript_id "GBI_09609-RA"; Parent "GBI_09609-RA"; gene_name "GBI_09609";
Scaffold65	maker	CDS	1355142	1355281	.	-	2	gene_id "GBI_09609"; transcript_id "GBI_09609-RB"; Parent "GBI_09609-RB"; gene_name "GBI_09609"; previous_transcript_id "GBI_09609-RB";
Scaffold65	maker	CDS	1355578	1355694	.	-	2	gene_id "GBI_09609"; transcript_id "GBI_09609-RB"; Parent "GBI_09609-RB"; gene_name "GBI_09609"; previous_transcript_id "GBI_09609-RB";
Scaffold65	maker	CDS	1360305	1360427	.	-	2	gene_id "GBI_09609"; transcript_id "GBI_09609-RB"; Parent "GBI_09609-RB"; gene_name "GBI_09609"; previous_transcript_id "GBI_09609-RB";
Scaffold65	maker	CDS	1360513	1360695	.	-	2	gene_id "GBI_09609"; transcript_id "GBI_09609-RB"; Parent "GBI_09609-RB"; gene_name "GBI_09609"; previous_transcript_id "GBI_09609-RB";
Scaffold65	maker	CDS	1363584	1363700	.	-	2	gene_id "GBI_09609"; transcript_id "GBI_09609-RB"; Parent "GBI_09609-RB"; gene_name "GBI_09609"; previous_transcript_id "GBI_09609-RB";
Scaffold65	maker	CDS	1365970	1366102	.	-	0	gene_id "GBI_09609"; transcript_id "GBI_09609-RB"; Parent "GBI_09609-RB"; gene_name "GBI_09609"; previous_transcript_id "GBI_09609-RB";
Scaffold65	maker	CDS	1366222	1366329	.	-	0	gene_id "GBI_09609"; transcript_id "GBI_09609-RB"; Parent "GBI_09609-RB"; gene_name "GBI_09609"; previous_transcript_id "GBI_09609-RB";
Scaffold65	maker	CDS	1366450	1366518	.	-	0	gene_id "GBI_09609"; transcript_id "GBI_09609-RB"; Parent "GBI_09609-RB"; gene_name "GBI_09609"; previous_transcript_id "GBI_09609-RB";
Scaffold65	maker	CDS	1366618	1366689	.	-	0	gene_id "GBI_09609"; transcript_id "GBI_09609-RB"; Parent "GBI_09609-RB"; gene_name "GBI_09609"; previous_transcript_id "GBI_09609-RB";
Scaffold65	AGAT	five_prime_UTR	1366690	1366965	.	-	.	gene_id "GBI_09609"; transcript_id "GBI_09609-RB"; Parent "GBI_09609-RB"; gene_name "GBI_09609"; previous_transcript_id "GBI_09609-RB";
Scaffold65	AGAT	three_prime_UTR	1354388	1354474	.	-	.	gene_id "GBI_09609"; transcript_id "GBI_09609-RB"; Parent "GBI_09609-RB"; gene_name "GBI_09609"; previous_transcript_id "GBI_09609-RB";
Scaffold65	AGAT	three_prime_UTR	1354496	1355141	.	-	.	gene_id "GBI_09609"; transcript_id "GBI_09609-RB"; Parent "GBI_09609-RB"; gene_name "GBI_09609"; previous_transcript_id "GBI_09609-RB";
Scaffold65	AGAT	transcript	1354414	1366965	.	-	.	gene_id "GBI_09609"; transcript_id "GBI_09609-RC"; Parent "GBI_09609"; gene_name "GBI_09609";
Scaffold65	maker	exon	1354414	1355281	.	-	.	gene_id "GBI_09609"; transcript_id "GBI_09609-RC"; Parent "GBI_09609-RC"; gene_name "GBI_09609"; previous_transcript_id "GBI_09609-RC";
Scaffold65	maker	exon	1355578	1355694	.	-	.	gene_id "GBI_09609"; transcript_id "GBI_09609-RC"; Parent "GBI_09609-RC"; gene_name "GBI_09609"; previous_transcript_id "GBI_09609-RC";
Scaffold65	maker	exon	1360305	1360427	.	-	.	gene_id "GBI_09609"; transcript_id "GBI_09609-RC"; Parent "GBI_09609-RC"; gene_name "GBI_09609"; previous_transcript_id "GBI_09609-RC";
Scaffold65	maker	exon	1360513	1360695	.	-	.	gene_id "GBI_09609"; transcript_id "GBI_09609-RC"; Parent "GBI_09609-RC"; gene_name "GBI_09609"; previous_transcript_id "GBI_09609-RC";
Scaffold65	maker	exon	1363584	1363700	.	-	.	gene_id "GBI_09609"; transcript_id "GBI_09609-RC"; Parent "GBI_09609-RC"; gene_name "GBI_09609"; previous_transcript_id "GBI_09609-RC";
Scaffold65	maker	exon	1365970	1366102	.	-	.	gene_id "GBI_09609"; transcript_id "GBI_09609-RC"; Parent "GBI_09609-RC"; gene_name "GBI_09609"; previous_transcript_id "GBI_09609-RC";
Scaffold65	maker	exon	1366222	1366329	.	-	.	gene_id "GBI_09609"; transcript_id "GBI_09609-RC"; Parent "GBI_09609-RC"; gene_name "GBI_09609"; previous_transcript_id "GBI_09609-RC";
Scaffold65	maker	exon	1366450	1366518	.	-	.	gene_id "GBI_09609"; transcript_id "GBI_09609-RC"; Parent "GBI_09609-RC"; gene_name "GBI_09609"; previous_transcript_id "GBI_09609-RC";
Scaffold65	maker	exon	1366618	1366965	.	-	.	gene_id "GBI_09609"; transcript_id "GBI_09609-RC"; Parent "GBI_09609-RC"; gene_name "GBI_09609"; previous_transcript_id "GBI_09609-RC";
Scaffold65	StringTie	transcript	1356355	1366965	.	-	.	gene_id "GBI_09609"; transcript_id "GBI_09609.4"; gene_name "GBI_09609"; oId "STRG.13048.2"; cmp_ref "GBI_09609-RC"; class_code "j"; tss_id "TSS31905";
Scaffold65	StringTie	exon	1356355	1356453	.	-	.	gene_id "GBI_09609"; transcript_id "GBI_09609.4"; exon_number "1";
Scaffold65	StringTie	exon	1360305	1360427	.	-	.	gene_id "GBI_09609"; transcript_id "GBI_09609.4"; exon_number "2";
Scaffold65	StringTie	exon	1360513	1360695	.	-	.	gene_id "GBI_09609"; transcript_id "GBI_09609.4"; exon_number "3";
Scaffold65	StringTie	exon	1363584	1363700	.	-	.	gene_id "GBI_09609"; transcript_id "GBI_09609.4"; exon_number "4";
Scaffold65	StringTie	exon	1365970	1366102	.	-	.	gene_id "GBI_09609"; transcript_id "GBI_09609.4"; exon_number "5";
Scaffold65	StringTie	exon	1366222	1366329	.	-	.	gene_id "GBI_09609"; transcript_id "GBI_09609.4"; exon_number "6";
Scaffold65	StringTie	exon	1366450	1366518	.	-	.	gene_id "GBI_09609"; transcript_id "GBI_09609.4"; exon_number "7";
Scaffold65	StringTie	exon	1366618	1366965	.	-	.	gene_id "GBI_09609"; transcript_id "GBI_09609.4"; exon_number "8";
Scaffold65	maker	CDS	1355142	1355281	.	-	2	gene_id "GBI_09609"; transcript_id "GBI_09609-RC"; Parent "GBI_09609-RC"; gene_name "GBI_09609"; previous_transcript_id "GBI_09609-RC";
Scaffold65	maker	CDS	1355578	1355694	.	-	2	gene_id "GBI_09609"; transcript_id "GBI_09609-RC"; Parent "GBI_09609-RC"; gene_name "GBI_09609"; previous_transcript_id "GBI_09609-RC";
Scaffold65	maker	CDS	1360305	1360427	.	-	2	gene_id "GBI_09609"; transcript_id "GBI_09609-RC"; Parent "GBI_09609-RC"; gene_name "GBI_09609"; previous_transcript_id "GBI_09609-RC";
Scaffold65	maker	CDS	1360513	1360695	.	-	2	gene_id "GBI_09609"; transcript_id "GBI_09609-RC"; Parent "GBI_09609-RC"; gene_name "GBI_09609"; previous_transcript_id "GBI_09609-RC";
Scaffold65	maker	CDS	1363584	1363700	.	-	2	gene_id "GBI_09609"; transcript_id "GBI_09609-RC"; Parent "GBI_09609-RC"; gene_name "GBI_09609"; previous_transcript_id "GBI_09609-RC";
Scaffold65	maker	CDS	1365970	1366102	.	-	0	gene_id "GBI_09609"; transcript_id "GBI_09609-RC"; Parent "GBI_09609-RC"; gene_name "GBI_09609"; previous_transcript_id "GBI_09609-RC";
Scaffold65	maker	CDS	1366222	1366329	.	-	0	gene_id "GBI_09609"; transcript_id "GBI_09609-RC"; Parent "GBI_09609-RC"; gene_name "GBI_09609"; previous_transcript_id "GBI_09609-RC";
Scaffold65	maker	CDS	1366450	1366518	.	-	0	gene_id "GBI_09609"; transcript_id "GBI_09609-RC"; Parent "GBI_09609-RC"; gene_name "GBI_09609"; previous_transcript_id "GBI_09609-RC";
Scaffold65	maker	CDS	1366618	1366689	.	-	0	gene_id "GBI_09609"; transcript_id "GBI_09609-RC"; Parent "GBI_09609-RC"; gene_name "GBI_09609"; previous_transcript_id "GBI_09609-RC";
Scaffold65	AGAT	five_prime_UTR	1366690	1366965	.	-	.	gene_id "GBI_09609"; transcript_id "GBI_09609-RC"; Parent "GBI_09609-RC"; gene_name "GBI_09609"; previous_transcript_id "GBI_09609-RC";
Scaffold65	AGAT	three_prime_UTR	1354414	1355141	.	-	.	gene_id "GBI_09609"; transcript_id "GBI_09609-RC"; Parent "GBI_09609-RC"; gene_name "GBI_09609"; previous_transcript_id "GBI_09609-RC";
Scaffold65	AGAT	gene	1369569	1370726	.	+	.	gene_id "GBI_09610"; gene_name "GBI_09610";
Scaffold65	AGAT	transcript	1369569	1370726	.	+	.	gene_id "GBI_09610"; transcript_id "GBI_09610-RA"; Parent "GBI_09610"; gene_name "GBI_09610";
Scaffold65	maker	exon	1369569	1370726	.	+	.	gene_id "GBI_09610"; transcript_id "GBI_09610-RA"; Parent "GBI_09610-RA"; gene_name "GBI_09610";
Scaffold65	maker	CDS	1369569	1370726	.	+	0	gene_id "GBI_09610"; transcript_id "GBI_09610-RA"; Parent "GBI_09610-RA"; gene_name "GBI_09610";
Scaffold65	AGAT	gene	1385089	1466877	.	+	.	gene_id "GBI_09611"; gene_name "GBI_09611";
Scaffold65	AGAT	transcript	1385089	1466877	.	+	.	gene_id "GBI_09611"; transcript_id "GBI_09611-RA"; Parent "GBI_09611"; gene_name "GBI_09611";
Scaffold65	maker	exon	1385089	1385283	.	+	.	gene_id "GBI_09611"; transcript_id "GBI_09611-RA"; Parent "GBI_09611-RA"; gene_name "GBI_09611";
Scaffold65	maker	exon	1422677	1422753	.	+	.	gene_id "GBI_09611"; transcript_id "GBI_09611-RA"; Parent "GBI_09611-RA"; gene_name "GBI_09611";
Scaffold65	maker	exon	1425866	1426019	.	+	.	gene_id "GBI_09611"; transcript_id "GBI_09611-RA"; Parent "GBI_09611-RA"; gene_name "GBI_09611";
Scaffold65	maker	exon	1428208	1428425	.	+	.	gene_id "GBI_09611"; transcript_id "GBI_09611-RA"; Parent "GBI_09611-RA"; gene_name "GBI_09611";
Scaffold65	maker	exon	1435388	1435649	.	+	.	gene_id "GBI_09611"; transcript_id "GBI_09611-RA"; Parent "GBI_09611-RA"; gene_name "GBI_09611";
Scaffold65	maker	exon	1439299	1439702	.	+	.	gene_id "GBI_09611"; transcript_id "GBI_09611-RA"; Parent "GBI_09611-RA"; gene_name "GBI_09611";
Scaffold65	maker	exon	1442434	1442581	.	+	.	gene_id "GBI_09611"; transcript_id "GBI_09611-RA"; Parent "GBI_09611-RA"; gene_name "GBI_09611";
Scaffold65	maker	exon	1443417	1443611	.	+	.	gene_id "GBI_09611"; transcript_id "GBI_09611-RA"; Parent "GBI_09611-RA"; gene_name "GBI_09611";
Scaffold65	maker	exon	1444922	1445091	.	+	.	gene_id "GBI_09611"; transcript_id "GBI_09611-RA"; Parent "GBI_09611-RA"; gene_name "GBI_09611";
Scaffold65	maker	exon	1445169	1445302	.	+	.	gene_id "GBI_09611"; transcript_id "GBI_09611-RA"; Parent "GBI_09611-RA"; gene_name "GBI_09611";
Scaffold65	maker	exon	1447526	1447822	.	+	.	gene_id "GBI_09611"; transcript_id "GBI_09611-RA"; Parent "GBI_09611-RA"; gene_name "GBI_09611";
Scaffold65	maker	exon	1450836	1450878	.	+	.	gene_id "GBI_09611"; transcript_id "GBI_09611-RA"; Parent "GBI_09611-RA"; gene_name "GBI_09611";
Scaffold65	maker	exon	1453614	1453741	.	+	.	gene_id "GBI_09611"; transcript_id "GBI_09611-RA"; Parent "GBI_09611-RA"; gene_name "GBI_09611";
Scaffold65	maker	exon	1455312	1455410	.	+	.	gene_id "GBI_09611"; transcript_id "GBI_09611-RA"; Parent "GBI_09611-RA"; gene_name "GBI_09611";
Scaffold65	maker	exon	1455732	1462019	.	+	.	gene_id "GBI_09611"; transcript_id "GBI_09611-RA"; Parent "GBI_09611-RA"; gene_name "GBI_09611";
Scaffold65	maker	exon	1462093	1462235	.	+	.	gene_id "GBI_09611"; transcript_id "GBI_09611-RA"; Parent "GBI_09611-RA"; gene_name "GBI_09611";
Scaffold65	maker	exon	1462317	1462518	.	+	.	gene_id "GBI_09611"; transcript_id "GBI_09611-RA"; Parent "GBI_09611-RA"; gene_name "GBI_09611";
Scaffold65	maker	exon	1466326	1466877	.	+	.	gene_id "GBI_09611"; transcript_id "GBI_09611-RA"; Parent "GBI_09611-RA"; gene_name "GBI_09611";
Scaffold65	StringTie	transcript	1428094	1441695	.	+	.	gene_id "GBI_09611"; transcript_id "GBI_09611.2"; gene_name "GBI_09611"; oId "STRG.13050.2"; cmp_ref "GBI_09611-RA"; class_code "j"; tss_id "TSS31829";
Scaffold65	StringTie	exon	1428094	1428425	.	+	.	gene_id "GBI_09611"; transcript_id "GBI_09611.2"; exon_number "1";
Scaffold65	StringTie	exon	1435407	1435649	.	+	.	gene_id "GBI_09611"; transcript_id "GBI_09611.2"; exon_number "2";
Scaffold65	StringTie	exon	1439299	1441695	.	+	.	gene_id "GBI_09611"; transcript_id "GBI_09611.2"; exon_number "3";
Scaffold65	StringTie	transcript	1441936	1447562	.	+	.	gene_id "GBI_09611"; transcript_id "GBI_09611.3"; gene_name "GBI_09611"; oId "STRG.13050.3"; cmp_ref "GBI_09611-RA"; class_code "n"; tss_id "TSS31830";
Scaffold65	StringTie	exon	1441936	1443611	.	+	.	gene_id "GBI_09611"; transcript_id "GBI_09611.3"; exon_number "1";
Scaffold65	StringTie	exon	1444922	1445091	.	+	.	gene_id "GBI_09611"; transcript_id "GBI_09611.3"; exon_number "2";
Scaffold65	StringTie	exon	1445169	1445302	.	+	.	gene_id "GBI_09611"; transcript_id "GBI_09611.3"; exon_number "3";
Scaffold65	StringTie	exon	1447526	1447562	.	+	.	gene_id "GBI_09611"; transcript_id "GBI_09611.3"; exon_number "4";
Scaffold65	StringTie	transcript	1450522	1466392	.	+	.	gene_id "GBI_09611"; transcript_id "GBI_09611.4"; gene_name "GBI_09611"; oId "STRG.13052.1"; cmp_ref "GBI_09611-RA"; class_code "j"; tss_id "TSS31831";
Scaffold65	StringTie	exon	1450522	1450722	.	+	.	gene_id "GBI_09611"; transcript_id "GBI_09611.4"; exon_number "1";
Scaffold65	StringTie	exon	1450836	1450878	.	+	.	gene_id "GBI_09611"; transcript_id "GBI_09611.4"; exon_number "2";
Scaffold65	StringTie	exon	1453614	1453741	.	+	.	gene_id "GBI_09611"; transcript_id "GBI_09611.4"; exon_number "3";
Scaffold65	StringTie	exon	1455312	1455410	.	+	.	gene_id "GBI_09611"; transcript_id "GBI_09611.4"; exon_number "4";
Scaffold65	StringTie	exon	1455732	1462019	.	+	.	gene_id "GBI_09611"; transcript_id "GBI_09611.4"; exon_number "5";
Scaffold65	StringTie	exon	1462093	1462235	.	+	.	gene_id "GBI_09611"; transcript_id "GBI_09611.4"; exon_number "6";
Scaffold65	StringTie	exon	1462317	1462518	.	+	.	gene_id "GBI_09611"; transcript_id "GBI_09611.4"; exon_number "7";
Scaffold65	StringTie	exon	1466111	1466239	.	+	.	gene_id "GBI_09611"; transcript_id "GBI_09611.4"; exon_number "8";
Scaffold65	StringTie	exon	1466326	1466392	.	+	.	gene_id "GBI_09611"; transcript_id "GBI_09611.4"; exon_number "9";
Scaffold65	maker	CDS	1422685	1422753	.	+	0	gene_id "GBI_09611"; transcript_id "GBI_09611-RA"; Parent "GBI_09611-RA"; gene_name "GBI_09611";
Scaffold65	maker	CDS	1425866	1426019	.	+	0	gene_id "GBI_09611"; transcript_id "GBI_09611-RA"; Parent "GBI_09611-RA"; gene_name "GBI_09611";
Scaffold65	maker	CDS	1428208	1428425	.	+	2	gene_id "GBI_09611"; transcript_id "GBI_09611-RA"; Parent "GBI_09611-RA"; gene_name "GBI_09611";
Scaffold65	maker	CDS	1435388	1435649	.	+	0	gene_id "GBI_09611"; transcript_id "GBI_09611-RA"; Parent "GBI_09611-RA"; gene_name "GBI_09611";
Scaffold65	maker	CDS	1439299	1439702	.	+	2	gene_id "GBI_09611"; transcript_id "GBI_09611-RA"; Parent "GBI_09611-RA"; gene_name "GBI_09611";
Scaffold65	maker	CDS	1442434	1442581	.	+	0	gene_id "GBI_09611"; transcript_id "GBI_09611-RA"; Parent "GBI_09611-RA"; gene_name "GBI_09611";
Scaffold65	maker	CDS	1443417	1443611	.	+	2	gene_id "GBI_09611"; transcript_id "GBI_09611-RA"; Parent "GBI_09611-RA"; gene_name "GBI_09611";
Scaffold65	maker	CDS	1444922	1445091	.	+	2	gene_id "GBI_09611"; transcript_id "GBI_09611-RA"; Parent "GBI_09611-RA"; gene_name "GBI_09611";
Scaffold65	maker	CDS	1445169	1445302	.	+	0	gene_id "GBI_09611"; transcript_id "GBI_09611-RA"; Parent "GBI_09611-RA"; gene_name "GBI_09611";
Scaffold65	maker	CDS	1447526	1447822	.	+	1	gene_id "GBI_09611"; transcript_id "GBI_09611-RA"; Parent "GBI_09611-RA"; gene_name "GBI_09611";
Scaffold65	maker	CDS	1450836	1450878	.	+	1	gene_id "GBI_09611"; transcript_id "GBI_09611-RA"; Parent "GBI_09611-RA"; gene_name "GBI_09611";
Scaffold65	maker	CDS	1453614	1453741	.	+	0	gene_id "GBI_09611"; transcript_id "GBI_09611-RA"; Parent "GBI_09611-RA"; gene_name "GBI_09611";
Scaffold65	maker	CDS	1455312	1455410	.	+	1	gene_id "GBI_09611"; transcript_id "GBI_09611-RA"; Parent "GBI_09611-RA"; gene_name "GBI_09611";
Scaffold65	maker	CDS	1455732	1462019	.	+	1	gene_id "GBI_09611"; transcript_id "GBI_09611-RA"; Parent "GBI_09611-RA"; gene_name "GBI_09611";
Scaffold65	maker	CDS	1462093	1462235	.	+	1	gene_id "GBI_09611"; transcript_id "GBI_09611-RA"; Parent "GBI_09611-RA"; gene_name "GBI_09611";
Scaffold65	maker	CDS	1462317	1462518	.	+	2	gene_id "GBI_09611"; transcript_id "GBI_09611-RA"; Parent "GBI_09611-RA"; gene_name "GBI_09611";
Scaffold65	maker	CDS	1466326	1466461	.	+	1	gene_id "GBI_09611"; transcript_id "GBI_09611-RA"; Parent "GBI_09611-RA"; gene_name "GBI_09611";
Scaffold65	AGAT	five_prime_UTR	1385089	1385283	.	+	.	gene_id "GBI_09611"; transcript_id "GBI_09611-RA"; Parent "GBI_09611-RA"; gene_name "GBI_09611";
Scaffold65	AGAT	five_prime_UTR	1422677	1422684	.	+	.	gene_id "GBI_09611"; transcript_id "GBI_09611-RA"; Parent "GBI_09611-RA"; gene_name "GBI_09611";
Scaffold65	AGAT	three_prime_UTR	1466462	1466877	.	+	.	gene_id "GBI_09611"; transcript_id "GBI_09611-RA"; Parent "GBI_09611-RA"; gene_name "GBI_09611";
Scaffold65	AGAT	gene	1468507	1493575	.	-	.	gene_id "GBI_09612"; gene_name "GBI_09612";
Scaffold65	AGAT	transcript	1468507	1493575	.	-	.	gene_id "GBI_09612"; transcript_id "GBI_09612-RA"; Parent "GBI_09612"; gene_name "GBI_09612";
Scaffold65	maker	exon	1468507	1470021	.	-	.	gene_id "GBI_09612"; transcript_id "GBI_09612-RA"; Parent "GBI_09612-RA"; gene_name "GBI_09612";
Scaffold65	maker	exon	1470212	1470277	.	-	.	gene_id "GBI_09612"; transcript_id "GBI_09612-RA"; Parent "GBI_09612-RA"; gene_name "GBI_09612";
Scaffold65	maker	exon	1475646	1475733	.	-	.	gene_id "GBI_09612"; transcript_id "GBI_09612-RA"; Parent "GBI_09612-RA"; gene_name "GBI_09612";
Scaffold65	maker	exon	1489127	1489266	.	-	.	gene_id "GBI_09612"; transcript_id "GBI_09612-RA"; Parent "GBI_09612-RA"; gene_name "GBI_09612";
Scaffold65	maker	exon	1489345	1489524	.	-	.	gene_id "GBI_09612"; transcript_id "GBI_09612-RA"; Parent "GBI_09612-RA"; gene_name "GBI_09612";
Scaffold65	maker	exon	1489993	1490242	.	-	.	gene_id "GBI_09612"; transcript_id "GBI_09612-RA"; Parent "GBI_09612-RA"; gene_name "GBI_09612";
Scaffold65	maker	exon	1493000	1493175	.	-	.	gene_id "GBI_09612"; transcript_id "GBI_09612-RA"; Parent "GBI_09612-RA"; gene_name "GBI_09612";
Scaffold65	maker	exon	1493292	1493575	.	-	.	gene_id "GBI_09612"; transcript_id "GBI_09612-RA"; Parent "GBI_09612-RA"; gene_name "GBI_09612";
Scaffold65	StringTie	transcript	1468923	1473931	.	-	.	gene_id "GBI_09612"; transcript_id "GBI_09612.2"; gene_name "GBI_09612"; oId "STRG.13053.3"; cmp_ref "GBI_09612-RA"; class_code "j"; tss_id "TSS31908";
Scaffold65	StringTie	exon	1468923	1470021	.	-	.	gene_id "GBI_09612"; transcript_id "GBI_09612.2"; exon_number "1";
Scaffold65	StringTie	exon	1470212	1473931	.	-	.	gene_id "GBI_09612"; transcript_id "GBI_09612.2"; exon_number "2";
Scaffold65	StringTie	transcript	1468923	1479983	.	-	.	gene_id "GBI_09612"; transcript_id "GBI_09612.3"; gene_name "GBI_09612"; oId "STRG.13053.2"; cmp_ref "GBI_09612-RA"; class_code "j"; tss_id "TSS31909";
Scaffold65	StringTie	exon	1468923	1470021	.	-	.	gene_id "GBI_09612"; transcript_id "GBI_09612.3"; exon_number "1";
Scaffold65	StringTie	exon	1470212	1470277	.	-	.	gene_id "GBI_09612"; transcript_id "GBI_09612.3"; exon_number "2";
Scaffold65	StringTie	exon	1475646	1479983	.	-	.	gene_id "GBI_09612"; transcript_id "GBI_09612.3"; exon_number "3";
Scaffold65	StringTie	transcript	1470211	1493575	.	-	.	gene_id "GBI_09612"; transcript_id "GBI_09612.4"; gene_name "GBI_09612"; oId "STRG.13053.4"; cmp_ref "GBI_09612-RA"; class_code "m"; tss_id "TSS31907";
Scaffold65	StringTie	exon	1470211	1470277	.	-	.	gene_id "GBI_09612"; transcript_id "GBI_09612.4"; exon_number "1";
Scaffold65	StringTie	exon	1475646	1475733	.	-	.	gene_id "GBI_09612"; transcript_id "GBI_09612.4"; exon_number "2";
Scaffold65	StringTie	exon	1489127	1489266	.	-	.	gene_id "GBI_09612"; transcript_id "GBI_09612.4"; exon_number "3";
Scaffold65	StringTie	exon	1489345	1493175	.	-	.	gene_id "GBI_09612"; transcript_id "GBI_09612.4"; exon_number "4";
Scaffold65	StringTie	exon	1493292	1493575	.	-	.	gene_id "GBI_09612"; transcript_id "GBI_09612.4"; exon_number "5";
Scaffold65	StringTie	transcript	1474344	1493575	.	-	.	gene_id "GBI_09612"; transcript_id "GBI_09612.5"; gene_name "GBI_09612"; oId "STRG.13053.5"; cmp_ref "GBI_09612-RA"; class_code "j"; tss_id "TSS31907";
Scaffold65	StringTie	exon	1474344	1475733	.	-	.	gene_id "GBI_09612"; transcript_id "GBI_09612.5"; exon_number "1";
Scaffold65	StringTie	exon	1489127	1489266	.	-	.	gene_id "GBI_09612"; transcript_id "GBI_09612.5"; exon_number "2";
Scaffold65	StringTie	exon	1489345	1489524	.	-	.	gene_id "GBI_09612"; transcript_id "GBI_09612.5"; exon_number "3";
Scaffold65	StringTie	exon	1489993	1490255	.	-	.	gene_id "GBI_09612"; transcript_id "GBI_09612.5"; exon_number "4";
Scaffold65	StringTie	exon	1493000	1493575	.	-	.	gene_id "GBI_09612"; transcript_id "GBI_09612.5"; exon_number "5";
Scaffold65	StringTie	transcript	1488312	1493575	.	-	.	gene_id "GBI_09612"; transcript_id "GBI_09612.6"; gene_name "GBI_09612"; oId "STRG.13053.6"; cmp_ref "GBI_09612-RA"; class_code "j"; tss_id "TSS31907";
Scaffold65	StringTie	exon	1488312	1489266	.	-	.	gene_id "GBI_09612"; transcript_id "GBI_09612.6"; exon_number "1";
Scaffold65	StringTie	exon	1489345	1489524	.	-	.	gene_id "GBI_09612"; transcript_id "GBI_09612.6"; exon_number "2";
Scaffold65	StringTie	exon	1489993	1490242	.	-	.	gene_id "GBI_09612"; transcript_id "GBI_09612.6"; exon_number "3";
Scaffold65	StringTie	exon	1493000	1493175	.	-	.	gene_id "GBI_09612"; transcript_id "GBI_09612.6"; exon_number "4";
Scaffold65	StringTie	exon	1493292	1493575	.	-	.	gene_id "GBI_09612"; transcript_id "GBI_09612.6"; exon_number "5";
Scaffold65	maker	CDS	1469854	1470021	.	-	0	gene_id "GBI_09612"; transcript_id "GBI_09612-RA"; Parent "GBI_09612-RA"; gene_name "GBI_09612";
Scaffold65	maker	CDS	1470212	1470277	.	-	0	gene_id "GBI_09612"; transcript_id "GBI_09612-RA"; Parent "GBI_09612-RA"; gene_name "GBI_09612";
Scaffold65	maker	CDS	1475646	1475733	.	-	1	gene_id "GBI_09612"; transcript_id "GBI_09612-RA"; Parent "GBI_09612-RA"; gene_name "GBI_09612";
Scaffold65	maker	CDS	1489127	1489266	.	-	0	gene_id "GBI_09612"; transcript_id "GBI_09612-RA"; Parent "GBI_09612-RA"; gene_name "GBI_09612";
Scaffold65	maker	CDS	1489345	1489524	.	-	0	gene_id "GBI_09612"; transcript_id "GBI_09612-RA"; Parent "GBI_09612-RA"; gene_name "GBI_09612";
Scaffold65	maker	CDS	1489993	1490242	.	-	1	gene_id "GBI_09612"; transcript_id "GBI_09612-RA"; Parent "GBI_09612-RA"; gene_name "GBI_09612";
Scaffold65	maker	CDS	1493000	1493175	.	-	0	gene_id "GBI_09612"; transcript_id "GBI_09612-RA"; Parent "GBI_09612-RA"; gene_name "GBI_09612";
Scaffold65	maker	CDS	1493292	1493339	.	-	0	gene_id "GBI_09612"; transcript_id "GBI_09612-RA"; Parent "GBI_09612-RA"; gene_name "GBI_09612";
Scaffold65	AGAT	five_prime_UTR	1493340	1493575	.	-	.	gene_id "GBI_09612"; transcript_id "GBI_09612-RA"; Parent "GBI_09612-RA"; gene_name "GBI_09612";
Scaffold65	AGAT	three_prime_UTR	1468507	1469853	.	-	.	gene_id "GBI_09612"; transcript_id "GBI_09612-RA"; Parent "GBI_09612-RA"; gene_name "GBI_09612";
Scaffold65	AGAT	gene	1493879	1512514	.	+	.	gene_id "GBI_09613"; gene_name "GBI_09613";
Scaffold65	StringTie	transcript	1493879	1501848	.	+	.	gene_id "GBI_09613"; transcript_id "GBI_09613.1"; gene_name "GBI_09613"; oId "STRG.13054.1"; cmp_ref "GBI_09613-RA"; class_code "j"; tss_id "TSS31832";
Scaffold65	StringTie	exon	1493879	1494239	.	+	.	gene_id "GBI_09613"; transcript_id "GBI_09613.1"; exon_number "1";
Scaffold65	StringTie	exon	1494333	1494400	.	+	.	gene_id "GBI_09613"; transcript_id "GBI_09613.1"; exon_number "2";
Scaffold65	StringTie	exon	1494489	1494616	.	+	.	gene_id "GBI_09613"; transcript_id "GBI_09613.1"; exon_number "3";
Scaffold65	StringTie	exon	1494683	1494798	.	+	.	gene_id "GBI_09613"; transcript_id "GBI_09613.1"; exon_number "4";
Scaffold65	StringTie	exon	1494885	1494966	.	+	.	gene_id "GBI_09613"; transcript_id "GBI_09613.1"; exon_number "5";
Scaffold65	StringTie	exon	1495157	1495284	.	+	.	gene_id "GBI_09613"; transcript_id "GBI_09613.1"; exon_number "6";
Scaffold65	StringTie	exon	1495662	1495777	.	+	.	gene_id "GBI_09613"; transcript_id "GBI_09613.1"; exon_number "7";
Scaffold65	StringTie	exon	1495847	1496001	.	+	.	gene_id "GBI_09613"; transcript_id "GBI_09613.1"; exon_number "8";
Scaffold65	StringTie	exon	1497487	1497723	.	+	.	gene_id "GBI_09613"; transcript_id "GBI_09613.1"; exon_number "9";
Scaffold65	StringTie	exon	1498831	1499027	.	+	.	gene_id "GBI_09613"; transcript_id "GBI_09613.1"; exon_number "10";
Scaffold65	StringTie	exon	1499096	1499272	.	+	.	gene_id "GBI_09613"; transcript_id "GBI_09613.1"; exon_number "11";
Scaffold65	StringTie	exon	1499349	1499605	.	+	.	gene_id "GBI_09613"; transcript_id "GBI_09613.1"; exon_number "12";
Scaffold65	StringTie	exon	1501759	1501848	.	+	.	gene_id "GBI_09613"; transcript_id "GBI_09613.1"; exon_number "13";
Scaffold65	AGAT	transcript	1493879	1507441	.	+	.	gene_id "GBI_09613"; transcript_id "GBI_09613-RA"; Parent "GBI_09613"; gene_name "GBI_09613";
Scaffold65	maker	exon	1493879	1494239	.	+	.	gene_id "GBI_09613"; transcript_id "GBI_09613-RA"; Parent "GBI_09613-RA"; gene_name "GBI_09613";
Scaffold65	maker	exon	1494333	1494400	.	+	.	gene_id "GBI_09613"; transcript_id "GBI_09613-RA"; Parent "GBI_09613-RA"; gene_name "GBI_09613";
Scaffold65	maker	exon	1494489	1494616	.	+	.	gene_id "GBI_09613"; transcript_id "GBI_09613-RA"; Parent "GBI_09613-RA"; gene_name "GBI_09613";
Scaffold65	maker	exon	1494683	1494798	.	+	.	gene_id "GBI_09613"; transcript_id "GBI_09613-RA"; Parent "GBI_09613-RA"; gene_name "GBI_09613";
Scaffold65	maker	exon	1494885	1494941	.	+	.	gene_id "GBI_09613"; transcript_id "GBI_09613-RA"; Parent "GBI_09613-RA"; gene_name "GBI_09613";
Scaffold65	maker	exon	1495662	1495777	.	+	.	gene_id "GBI_09613"; transcript_id "GBI_09613-RA"; Parent "GBI_09613-RA"; gene_name "GBI_09613";
Scaffold65	maker	exon	1495847	1496001	.	+	.	gene_id "GBI_09613"; transcript_id "GBI_09613-RA"; Parent "GBI_09613-RA"; gene_name "GBI_09613";
Scaffold65	maker	exon	1497487	1497723	.	+	.	gene_id "GBI_09613"; transcript_id "GBI_09613-RA"; Parent "GBI_09613-RA"; gene_name "GBI_09613";
Scaffold65	maker	exon	1498831	1499027	.	+	.	gene_id "GBI_09613"; transcript_id "GBI_09613-RA"; Parent "GBI_09613-RA"; gene_name "GBI_09613";
Scaffold65	maker	exon	1499096	1499272	.	+	.	gene_id "GBI_09613"; transcript_id "GBI_09613-RA"; Parent "GBI_09613-RA"; gene_name "GBI_09613";
Scaffold65	maker	exon	1499349	1499605	.	+	.	gene_id "GBI_09613"; transcript_id "GBI_09613-RA"; Parent "GBI_09613-RA"; gene_name "GBI_09613";
Scaffold65	maker	exon	1501759	1502139	.	+	.	gene_id "GBI_09613"; transcript_id "GBI_09613-RA"; Parent "GBI_09613-RA"; gene_name "GBI_09613";
Scaffold65	maker	exon	1506150	1506356	.	+	.	gene_id "GBI_09613"; transcript_id "GBI_09613-RA"; Parent "GBI_09613-RA"; gene_name "GBI_09613";
Scaffold65	maker	exon	1507009	1507441	.	+	.	gene_id "GBI_09613"; transcript_id "GBI_09613-RA"; Parent "GBI_09613-RA"; gene_name "GBI_09613";
Scaffold65	AGAT	transcript	1493879	1512514	.	+	.	gene_id "GBI_09613"; transcript_id "GBI_09613-RB"; Parent "GBI_09613"; gene_name "GBI_09613";
Scaffold65	maker	exon	1493879	1494239	.	+	.	gene_id "GBI_09613"; transcript_id "GBI_09613-RB"; Parent "GBI_09613-RB"; gene_name "GBI_09613"; previous_transcript_id "GBI_09613-RB";
Scaffold65	maker	exon	1494333	1494400	.	+	.	gene_id "GBI_09613"; transcript_id "GBI_09613-RB"; Parent "GBI_09613-RB"; gene_name "GBI_09613"; previous_transcript_id "GBI_09613-RB";
Scaffold65	maker	exon	1494489	1494616	.	+	.	gene_id "GBI_09613"; transcript_id "GBI_09613-RB"; Parent "GBI_09613-RB"; gene_name "GBI_09613"; previous_transcript_id "GBI_09613-RB";
Scaffold65	maker	exon	1494683	1494798	.	+	.	gene_id "GBI_09613"; transcript_id "GBI_09613-RB"; Parent "GBI_09613-RB"; gene_name "GBI_09613"; previous_transcript_id "GBI_09613-RB";
Scaffold65	maker	exon	1494885	1494941	.	+	.	gene_id "GBI_09613"; transcript_id "GBI_09613-RB"; Parent "GBI_09613-RB"; gene_name "GBI_09613"; previous_transcript_id "GBI_09613-RB";
Scaffold65	maker	exon	1495662	1495777	.	+	.	gene_id "GBI_09613"; transcript_id "GBI_09613-RB"; Parent "GBI_09613-RB"; gene_name "GBI_09613"; previous_transcript_id "GBI_09613-RB";
Scaffold65	maker	exon	1495847	1496001	.	+	.	gene_id "GBI_09613"; transcript_id "GBI_09613-RB"; Parent "GBI_09613-RB"; gene_name "GBI_09613"; previous_transcript_id "GBI_09613-RB";
Scaffold65	maker	exon	1497487	1497723	.	+	.	gene_id "GBI_09613"; transcript_id "GBI_09613-RB"; Parent "GBI_09613-RB"; gene_name "GBI_09613"; previous_transcript_id "GBI_09613-RB";
Scaffold65	maker	exon	1498831	1499027	.	+	.	gene_id "GBI_09613"; transcript_id "GBI_09613-RB"; Parent "GBI_09613-RB"; gene_name "GBI_09613"; previous_transcript_id "GBI_09613-RB";
Scaffold65	maker	exon	1499096	1499272	.	+	.	gene_id "GBI_09613"; transcript_id "GBI_09613-RB"; Parent "GBI_09613-RB"; gene_name "GBI_09613"; previous_transcript_id "GBI_09613-RB";
Scaffold65	maker	exon	1499349	1499605	.	+	.	gene_id "GBI_09613"; transcript_id "GBI_09613-RB"; Parent "GBI_09613-RB"; gene_name "GBI_09613"; previous_transcript_id "GBI_09613-RB";
Scaffold65	maker	exon	1501759	1502139	.	+	.	gene_id "GBI_09613"; transcript_id "GBI_09613-RB"; Parent "GBI_09613-RB"; gene_name "GBI_09613"; previous_transcript_id "GBI_09613-RB";
Scaffold65	maker	exon	1506150	1506356	.	+	.	gene_id "GBI_09613"; transcript_id "GBI_09613-RB"; Parent "GBI_09613-RB"; gene_name "GBI_09613"; previous_transcript_id "GBI_09613-RB";
Scaffold65	maker	exon	1512387	1512514	.	+	.	gene_id "GBI_09613"; transcript_id "GBI_09613-RB"; Parent "GBI_09613-RB"; gene_name "GBI_09613"; previous_transcript_id "GBI_09613-RB";
Scaffold65	StringTie	transcript	1494825	1496867	.	+	.	gene_id "GBI_09613"; transcript_id "GBI_09613.4"; gene_name "GBI_09613"; oId "STRG.13054.2"; cmp_ref "GBI_09613-RA"; class_code "j"; tss_id "TSS31833";
Scaffold65	StringTie	exon	1494825	1494966	.	+	.	gene_id "GBI_09613"; transcript_id "GBI_09613.4"; exon_number "1";
Scaffold65	StringTie	exon	1495157	1495777	.	+	.	gene_id "GBI_09613"; transcript_id "GBI_09613.4"; exon_number "2";
Scaffold65	StringTie	exon	1495847	1496867	.	+	.	gene_id "GBI_09613"; transcript_id "GBI_09613.4"; exon_number "3";
Scaffold65	maker	CDS	1494084	1494239	.	+	0	gene_id "GBI_09613"; transcript_id "GBI_09613-RA"; Parent "GBI_09613-RA"; gene_name "GBI_09613";
Scaffold65	maker	CDS	1494333	1494400	.	+	0	gene_id "GBI_09613"; transcript_id "GBI_09613-RA"; Parent "GBI_09613-RA"; gene_name "GBI_09613";
Scaffold65	maker	CDS	1494489	1494616	.	+	1	gene_id "GBI_09613"; transcript_id "GBI_09613-RA"; Parent "GBI_09613-RA"; gene_name "GBI_09613";
Scaffold65	maker	CDS	1494683	1494798	.	+	2	gene_id "GBI_09613"; transcript_id "GBI_09613-RA"; Parent "GBI_09613-RA"; gene_name "GBI_09613";
Scaffold65	maker	CDS	1494885	1494941	.	+	0	gene_id "GBI_09613"; transcript_id "GBI_09613-RA"; Parent "GBI_09613-RA"; gene_name "GBI_09613";
Scaffold65	maker	CDS	1495662	1495777	.	+	0	gene_id "GBI_09613"; transcript_id "GBI_09613-RA"; Parent "GBI_09613-RA"; gene_name "GBI_09613";
Scaffold65	maker	CDS	1495847	1496001	.	+	1	gene_id "GBI_09613"; transcript_id "GBI_09613-RA"; Parent "GBI_09613-RA"; gene_name "GBI_09613";
Scaffold65	maker	CDS	1497487	1497723	.	+	2	gene_id "GBI_09613"; transcript_id "GBI_09613-RA"; Parent "GBI_09613-RA"; gene_name "GBI_09613";
Scaffold65	maker	CDS	1498831	1499027	.	+	2	gene_id "GBI_09613"; transcript_id "GBI_09613-RA"; Parent "GBI_09613-RA"; gene_name "GBI_09613";
Scaffold65	maker	CDS	1499096	1499272	.	+	0	gene_id "GBI_09613"; transcript_id "GBI_09613-RA"; Parent "GBI_09613-RA"; gene_name "GBI_09613";
Scaffold65	maker	CDS	1499349	1499605	.	+	0	gene_id "GBI_09613"; transcript_id "GBI_09613-RA"; Parent "GBI_09613-RA"; gene_name "GBI_09613";
Scaffold65	maker	CDS	1501759	1501918	.	+	1	gene_id "GBI_09613"; transcript_id "GBI_09613-RA"; Parent "GBI_09613-RA"; gene_name "GBI_09613";
Scaffold65	AGAT	five_prime_UTR	1493879	1494083	.	+	.	gene_id "GBI_09613"; transcript_id "GBI_09613-RA"; Parent "GBI_09613-RA"; gene_name "GBI_09613";
Scaffold65	AGAT	three_prime_UTR	1501919	1502139	.	+	.	gene_id "GBI_09613"; transcript_id "GBI_09613-RA"; Parent "GBI_09613-RA"; gene_name "GBI_09613";
Scaffold65	AGAT	three_prime_UTR	1506150	1506356	.	+	.	gene_id "GBI_09613"; transcript_id "GBI_09613-RA"; Parent "GBI_09613-RA"; gene_name "GBI_09613";
Scaffold65	AGAT	three_prime_UTR	1507009	1507441	.	+	.	gene_id "GBI_09613"; transcript_id "GBI_09613-RA"; Parent "GBI_09613-RA"; gene_name "GBI_09613";
Scaffold65	maker	CDS	1494084	1494239	.	+	0	gene_id "GBI_09613"; transcript_id "GBI_09613-RB"; Parent "GBI_09613-RB"; gene_name "GBI_09613"; previous_transcript_id "GBI_09613-RB";
Scaffold65	maker	CDS	1494333	1494400	.	+	0	gene_id "GBI_09613"; transcript_id "GBI_09613-RB"; Parent "GBI_09613-RB"; gene_name "GBI_09613"; previous_transcript_id "GBI_09613-RB";
Scaffold65	maker	CDS	1494489	1494616	.	+	1	gene_id "GBI_09613"; transcript_id "GBI_09613-RB"; Parent "GBI_09613-RB"; gene_name "GBI_09613"; previous_transcript_id "GBI_09613-RB";
Scaffold65	maker	CDS	1494683	1494798	.	+	2	gene_id "GBI_09613"; transcript_id "GBI_09613-RB"; Parent "GBI_09613-RB"; gene_name "GBI_09613"; previous_transcript_id "GBI_09613-RB";
Scaffold65	maker	CDS	1494885	1494941	.	+	0	gene_id "GBI_09613"; transcript_id "GBI_09613-RB"; Parent "GBI_09613-RB"; gene_name "GBI_09613"; previous_transcript_id "GBI_09613-RB";
Scaffold65	maker	CDS	1495662	1495777	.	+	0	gene_id "GBI_09613"; transcript_id "GBI_09613-RB"; Parent "GBI_09613-RB"; gene_name "GBI_09613"; previous_transcript_id "GBI_09613-RB";
Scaffold65	maker	CDS	1495847	1496001	.	+	1	gene_id "GBI_09613"; transcript_id "GBI_09613-RB"; Parent "GBI_09613-RB"; gene_name "GBI_09613"; previous_transcript_id "GBI_09613-RB";
Scaffold65	maker	CDS	1497487	1497723	.	+	2	gene_id "GBI_09613"; transcript_id "GBI_09613-RB"; Parent "GBI_09613-RB"; gene_name "GBI_09613"; previous_transcript_id "GBI_09613-RB";
Scaffold65	maker	CDS	1498831	1499027	.	+	2	gene_id "GBI_09613"; transcript_id "GBI_09613-RB"; Parent "GBI_09613-RB"; gene_name "GBI_09613"; previous_transcript_id "GBI_09613-RB";
Scaffold65	maker	CDS	1499096	1499272	.	+	0	gene_id "GBI_09613"; transcript_id "GBI_09613-RB"; Parent "GBI_09613-RB"; gene_name "GBI_09613"; previous_transcript_id "GBI_09613-RB";
Scaffold65	maker	CDS	1499349	1499605	.	+	0	gene_id "GBI_09613"; transcript_id "GBI_09613-RB"; Parent "GBI_09613-RB"; gene_name "GBI_09613"; previous_transcript_id "GBI_09613-RB";
Scaffold65	maker	CDS	1501759	1501918	.	+	1	gene_id "GBI_09613"; transcript_id "GBI_09613-RB"; Parent "GBI_09613-RB"; gene_name "GBI_09613"; previous_transcript_id "GBI_09613-RB";
Scaffold65	AGAT	five_prime_UTR	1493879	1494083	.	+	.	gene_id "GBI_09613"; transcript_id "GBI_09613-RB"; Parent "GBI_09613-RB"; gene_name "GBI_09613"; previous_transcript_id "GBI_09613-RB";
Scaffold65	AGAT	three_prime_UTR	1501919	1502139	.	+	.	gene_id "GBI_09613"; transcript_id "GBI_09613-RB"; Parent "GBI_09613-RB"; gene_name "GBI_09613"; previous_transcript_id "GBI_09613-RB";
Scaffold65	AGAT	three_prime_UTR	1506150	1506356	.	+	.	gene_id "GBI_09613"; transcript_id "GBI_09613-RB"; Parent "GBI_09613-RB"; gene_name "GBI_09613"; previous_transcript_id "GBI_09613-RB";
Scaffold65	AGAT	three_prime_UTR	1512387	1512514	.	+	.	gene_id "GBI_09613"; transcript_id "GBI_09613-RB"; Parent "GBI_09613-RB"; gene_name "GBI_09613"; previous_transcript_id "GBI_09613-RB";
Scaffold65	AGAT	gene	1501350	1512525	.	-	.	gene_id "GBI_09614"; gene_name "GBI_09614";
Scaffold65	AGAT	transcript	1501350	1507441	.	-	.	gene_id "GBI_09614"; transcript_id "GBI_09614-RA"; Parent "GBI_09614"; gene_name "GBI_09614";
Scaffold65	maker	exon	1501350	1502139	.	-	.	gene_id "GBI_09614"; transcript_id "GBI_09614-RA"; Parent "GBI_09614-RA"; gene_name "GBI_09614";
Scaffold65	maker	exon	1506150	1506354	.	-	.	gene_id "GBI_09614"; transcript_id "GBI_09614-RA"; Parent "GBI_09614-RA"; gene_name "GBI_09614";
Scaffold65	maker	exon	1507007	1507441	.	-	.	gene_id "GBI_09614"; transcript_id "GBI_09614-RA"; Parent "GBI_09614-RA"; gene_name "GBI_09614";
Scaffold65	StringTie	transcript	1502050	1512525	.	-	.	gene_id "GBI_09614"; transcript_id "GBI_09614.2"; gene_name "GBI_09614"; oId "STRG.13055.2"; cmp_ref "GBI_09614-RA"; class_code "j"; tss_id "TSS31911";
Scaffold65	StringTie	exon	1502050	1502139	.	-	.	gene_id "GBI_09614"; transcript_id "GBI_09614.2"; exon_number "1";
Scaffold65	StringTie	exon	1506150	1506354	.	-	.	gene_id "GBI_09614"; transcript_id "GBI_09614.2"; exon_number "2";
Scaffold65	StringTie	exon	1512385	1512525	.	-	.	gene_id "GBI_09614"; transcript_id "GBI_09614.2"; exon_number "3";
Scaffold65	StringTie	transcript	1505974	1512525	.	-	.	gene_id "GBI_09614"; transcript_id "GBI_09614.3"; gene_name "GBI_09614"; oId "STRG.13055.3"; cmp_ref "GBI_09614-RA"; class_code "j"; tss_id "TSS31911";
Scaffold65	StringTie	exon	1505974	1506354	.	-	.	gene_id "GBI_09614"; transcript_id "GBI_09614.3"; exon_number "1";
Scaffold65	StringTie	exon	1512385	1512525	.	-	.	gene_id "GBI_09614"; transcript_id "GBI_09614.3"; exon_number "2";
Scaffold65	maker	CDS	1502056	1502139	.	-	0	gene_id "GBI_09614"; transcript_id "GBI_09614-RA"; Parent "GBI_09614-RA"; gene_name "GBI_09614";
Scaffold65	maker	CDS	1506150	1506354	.	-	1	gene_id "GBI_09614"; transcript_id "GBI_09614-RA"; Parent "GBI_09614-RA"; gene_name "GBI_09614";
Scaffold65	maker	CDS	1507007	1507218	.	-	0	gene_id "GBI_09614"; transcript_id "GBI_09614-RA"; Parent "GBI_09614-RA"; gene_name "GBI_09614";
Scaffold65	AGAT	five_prime_UTR	1507219	1507441	.	-	.	gene_id "GBI_09614"; transcript_id "GBI_09614-RA"; Parent "GBI_09614-RA"; gene_name "GBI_09614";
Scaffold65	AGAT	three_prime_UTR	1501350	1502055	.	-	.	gene_id "GBI_09614"; transcript_id "GBI_09614-RA"; Parent "GBI_09614-RA"; gene_name "GBI_09614";
Scaffold65	AGAT	gene	1573802	1581678	.	-	.	gene_id "GBI_09617"; gene_name "GBI_09617";
Scaffold65	StringTie	transcript	1573802	1577073	.	-	.	gene_id "GBI_09617"; transcript_id "GBI_09617.1"; gene_name "GBI_09617"; oId "STRG.13057.1"; cmp_ref "GBI_09617-RA"; class_code "j"; tss_id "TSS31914";
Scaffold65	StringTie	exon	1573802	1574776	.	-	.	gene_id "GBI_09617"; transcript_id "GBI_09617.1"; exon_number "1";
Scaffold65	StringTie	exon	1576146	1577073	.	-	.	gene_id "GBI_09617"; transcript_id "GBI_09617.1"; exon_number "2";
Scaffold65	AGAT	transcript	1574474	1581678	.	-	.	gene_id "GBI_09617"; transcript_id "GBI_09617-RA"; Parent "GBI_09617"; gene_name "GBI_09617";
Scaffold65	maker	exon	1574474	1574776	.	-	.	gene_id "GBI_09617"; transcript_id "GBI_09617-RA"; Parent "GBI_09617-RA"; gene_name "GBI_09617";
Scaffold65	maker	exon	1581459	1581678	.	-	.	gene_id "GBI_09617"; transcript_id "GBI_09617-RA"; Parent "GBI_09617-RA"; gene_name "GBI_09617";
Scaffold65	maker	CDS	1574474	1574776	.	-	0	gene_id "GBI_09617"; transcript_id "GBI_09617-RA"; Parent "GBI_09617-RA"; gene_name "GBI_09617";
Scaffold65	maker	CDS	1581459	1581509	.	-	0	gene_id "GBI_09617"; transcript_id "GBI_09617-RA"; Parent "GBI_09617-RA"; gene_name "GBI_09617";
Scaffold65	AGAT	five_prime_UTR	1581510	1581678	.	-	.	gene_id "GBI_09617"; transcript_id "GBI_09617-RA"; Parent "GBI_09617-RA"; gene_name "GBI_09617";
Scaffold65	AGAT	gene	1582599	1617939	.	-	.	gene_id "GBI_09618"; gene_name "GBI_09618";
Scaffold65	StringTie	transcript	1582599	1617939	.	-	.	gene_id "GBI_09618"; transcript_id "GBI_09618.1"; gene_name "GBI_09618"; oId "STRG.13058.1"; cmp_ref "GBI_09618-RB"; class_code "j"; tss_id "TSS31917";
Scaffold65	StringTie	exon	1582599	1582732	.	-	.	gene_id "GBI_09618"; transcript_id "GBI_09618.1"; exon_number "1";
Scaffold65	StringTie	exon	1614858	1614962	.	-	.	gene_id "GBI_09618"; transcript_id "GBI_09618.1"; exon_number "2";
Scaffold65	StringTie	exon	1617333	1617939	.	-	.	gene_id "GBI_09618"; transcript_id "GBI_09618.1"; exon_number "3";
Scaffold65	StringTie	transcript	1598887	1617939	.	-	.	gene_id "GBI_09618"; transcript_id "GBI_09618.2"; gene_name "GBI_09618"; oId "STRG.13058.3"; cmp_ref "GBI_09618-RB"; class_code "j"; tss_id "TSS31917";
Scaffold65	StringTie	exon	1598887	1599479	.	-	.	gene_id "GBI_09618"; transcript_id "GBI_09618.2"; exon_number "1";
Scaffold65	StringTie	exon	1602618	1602852	.	-	.	gene_id "GBI_09618"; transcript_id "GBI_09618.2"; exon_number "2";
Scaffold65	StringTie	exon	1614858	1614962	.	-	.	gene_id "GBI_09618"; transcript_id "GBI_09618.2"; exon_number "3";
Scaffold65	StringTie	exon	1617333	1617939	.	-	.	gene_id "GBI_09618"; transcript_id "GBI_09618.2"; exon_number "4";
Scaffold65	StringTie	transcript	1599307	1617939	.	-	.	gene_id "GBI_09618"; transcript_id "GBI_09618.3"; gene_name "GBI_09618"; oId "STRG.13058.4"; cmp_ref "GBI_09618-RA"; class_code "j"; tss_id "TSS31917";
Scaffold65	StringTie	exon	1599307	1599479	.	-	.	gene_id "GBI_09618"; transcript_id "GBI_09618.3"; exon_number "1";
Scaffold65	StringTie	exon	1614858	1614962	.	-	.	gene_id "GBI_09618"; transcript_id "GBI_09618.3"; exon_number "2";
Scaffold65	StringTie	exon	1617333	1617939	.	-	.	gene_id "GBI_09618"; transcript_id "GBI_09618.3"; exon_number "3";
Scaffold65	AGAT	transcript	1599307	1617939	.	-	.	gene_id "GBI_09618"; transcript_id "GBI_09618-RA"; Parent "GBI_09618"; gene_name "GBI_09618";
Scaffold65	maker	exon	1599307	1599479	.	-	.	gene_id "GBI_09618"; transcript_id "GBI_09618-RA"; Parent "GBI_09618-RA"; gene_name "GBI_09618";
Scaffold65	maker	exon	1614858	1614946	.	-	.	gene_id "GBI_09618"; transcript_id "GBI_09618-RA"; Parent "GBI_09618-RA"; gene_name "GBI_09618";
Scaffold65	maker	exon	1617333	1617939	.	-	.	gene_id "GBI_09618"; transcript_id "GBI_09618-RA"; Parent "GBI_09618-RA"; gene_name "GBI_09618";
Scaffold65	maker	CDS	1599415	1599479	.	-	2	gene_id "GBI_09618"; transcript_id "GBI_09618-RA"; Parent "GBI_09618-RA"; gene_name "GBI_09618";
Scaffold65	maker	CDS	1614858	1614946	.	-	1	gene_id "GBI_09618"; transcript_id "GBI_09618-RA"; Parent "GBI_09618-RA"; gene_name "GBI_09618";
Scaffold65	maker	CDS	1617333	1617547	.	-	0	gene_id "GBI_09618"; transcript_id "GBI_09618-RA"; Parent "GBI_09618-RA"; gene_name "GBI_09618";
Scaffold65	AGAT	five_prime_UTR	1617548	1617939	.	-	.	gene_id "GBI_09618"; transcript_id "GBI_09618-RA"; Parent "GBI_09618-RA"; gene_name "GBI_09618";
Scaffold65	AGAT	three_prime_UTR	1599307	1599414	.	-	.	gene_id "GBI_09618"; transcript_id "GBI_09618-RA"; Parent "GBI_09618-RA"; gene_name "GBI_09618";
Scaffold65	AGAT	transcript	1602620	1617939	.	-	.	gene_id "GBI_09618"; transcript_id "GBI_09618-RB"; Parent "GBI_09618"; gene_name "GBI_09618";
Scaffold65	maker	exon	1602620	1602852	.	-	.	gene_id "GBI_09618"; transcript_id "GBI_09618-RB"; Parent "GBI_09618-RB"; gene_name "GBI_09618"; previous_transcript_id "GBI_09618-RB";
Scaffold65	maker	exon	1614858	1614946	.	-	.	gene_id "GBI_09618"; transcript_id "GBI_09618-RB"; Parent "GBI_09618-RB"; gene_name "GBI_09618"; previous_transcript_id "GBI_09618-RB";
Scaffold65	maker	exon	1617333	1617939	.	-	.	gene_id "GBI_09618"; transcript_id "GBI_09618-RB"; Parent "GBI_09618-RB"; gene_name "GBI_09618"; previous_transcript_id "GBI_09618-RB";
Scaffold65	StringTie	transcript	1605242	1617939	.	-	.	gene_id "GBI_09618"; transcript_id "GBI_09618.6"; gene_name "GBI_09618"; oId "STRG.13058.6"; cmp_ref "GBI_09618-RB"; class_code "j"; tss_id "TSS31917";
Scaffold65	StringTie	exon	1605242	1606121	.	-	.	gene_id "GBI_09618"; transcript_id "GBI_09618.6"; exon_number "1";
Scaffold65	StringTie	exon	1614858	1614962	.	-	.	gene_id "GBI_09618"; transcript_id "GBI_09618.6"; exon_number "2";
Scaffold65	StringTie	exon	1617333	1617939	.	-	.	gene_id "GBI_09618"; transcript_id "GBI_09618.6"; exon_number "3";
Scaffold65	maker	CDS	1602620	1602852	.	-	2	gene_id "GBI_09618"; transcript_id "GBI_09618-RB"; Parent "GBI_09618-RB"; gene_name "GBI_09618"; previous_transcript_id "GBI_09618-RB";
Scaffold65	maker	CDS	1614858	1614946	.	-	1	gene_id "GBI_09618"; transcript_id "GBI_09618-RB"; Parent "GBI_09618-RB"; gene_name "GBI_09618"; previous_transcript_id "GBI_09618-RB";
Scaffold65	maker	CDS	1617333	1617547	.	-	0	gene_id "GBI_09618"; transcript_id "GBI_09618-RB"; Parent "GBI_09618-RB"; gene_name "GBI_09618"; previous_transcript_id "GBI_09618-RB";
Scaffold65	AGAT	five_prime_UTR	1617548	1617939	.	-	.	gene_id "GBI_09618"; transcript_id "GBI_09618-RB"; Parent "GBI_09618-RB"; gene_name "GBI_09618"; previous_transcript_id "GBI_09618-RB";
Scaffold65	AGAT	gene	1650495	1658773	.	-	.	gene_id "GBI_09619"; gene_name "GBI_09619";
Scaffold65	StringTie	transcript	1650495	1658773	.	-	.	gene_id "GBI_09619"; transcript_id "GBI_09619.1"; gene_name "GBI_09619"; oId "STRG.13059.1"; cmp_ref "GBI_09619-RA"; class_code "j"; tss_id "TSS31918";
Scaffold65	StringTie	exon	1650495	1651143	.	-	.	gene_id "GBI_09619"; transcript_id "GBI_09619.1"; exon_number "1";
Scaffold65	StringTie	exon	1658335	1658773	.	-	.	gene_id "GBI_09619"; transcript_id "GBI_09619.1"; exon_number "2";
Scaffold65	AGAT	transcript	1650495	1656391	.	-	.	gene_id "GBI_09619"; transcript_id "GBI_09619-RA"; Parent "GBI_09619"; gene_name "GBI_09619";
Scaffold65	maker	exon	1650495	1651143	.	-	.	gene_id "GBI_09619"; transcript_id "GBI_09619-RA"; Parent "GBI_09619-RA"; gene_name "GBI_09619";
Scaffold65	maker	exon	1656127	1656391	.	-	.	gene_id "GBI_09619"; transcript_id "GBI_09619-RA"; Parent "GBI_09619-RA"; gene_name "GBI_09619";
Scaffold65	maker	CDS	1651091	1651143	.	-	2	gene_id "GBI_09619"; transcript_id "GBI_09619-RA"; Parent "GBI_09619-RA"; gene_name "GBI_09619";
Scaffold65	maker	CDS	1656127	1656391	.	-	0	gene_id "GBI_09619"; transcript_id "GBI_09619-RA"; Parent "GBI_09619-RA"; gene_name "GBI_09619";
Scaffold65	AGAT	three_prime_UTR	1650495	1651090	.	-	.	gene_id "GBI_09619"; transcript_id "GBI_09619-RA"; Parent "GBI_09619-RA"; gene_name "GBI_09619";
Scaffold65	AGAT	gene	1754156	1762416	.	+	.	gene_id "GBI_09620"; gene_name "GBI_09620";
Scaffold65	AGAT	transcript	1754156	1762416	.	+	.	gene_id "GBI_09620"; transcript_id "GBI_09620-RA"; Parent "GBI_09620"; gene_name "GBI_09620";
Scaffold65	maker	exon	1754156	1754344	.	+	.	gene_id "GBI_09620"; transcript_id "GBI_09620-RA"; Parent "GBI_09620-RA"; gene_name "GBI_09620";
Scaffold65	maker	exon	1754469	1754781	.	+	.	gene_id "GBI_09620"; transcript_id "GBI_09620-RA"; Parent "GBI_09620-RA"; gene_name "GBI_09620";
Scaffold65	maker	exon	1754914	1755242	.	+	.	gene_id "GBI_09620"; transcript_id "GBI_09620-RA"; Parent "GBI_09620-RA"; gene_name "GBI_09620";
Scaffold65	maker	exon	1755386	1755648	.	+	.	gene_id "GBI_09620"; transcript_id "GBI_09620-RA"; Parent "GBI_09620-RA"; gene_name "GBI_09620";
Scaffold65	maker	exon	1755732	1755948	.	+	.	gene_id "GBI_09620"; transcript_id "GBI_09620-RA"; Parent "GBI_09620-RA"; gene_name "GBI_09620";
Scaffold65	maker	exon	1756040	1762416	.	+	.	gene_id "GBI_09620"; transcript_id "GBI_09620-RA"; Parent "GBI_09620-RA"; gene_name "GBI_09620";
Scaffold65	maker	CDS	1754696	1754781	.	+	0	gene_id "GBI_09620"; transcript_id "GBI_09620-RA"; Parent "GBI_09620-RA"; gene_name "GBI_09620";
Scaffold65	maker	CDS	1754914	1755242	.	+	1	gene_id "GBI_09620"; transcript_id "GBI_09620-RA"; Parent "GBI_09620-RA"; gene_name "GBI_09620";
Scaffold65	maker	CDS	1755386	1755648	.	+	2	gene_id "GBI_09620"; transcript_id "GBI_09620-RA"; Parent "GBI_09620-RA"; gene_name "GBI_09620";
Scaffold65	maker	CDS	1755732	1755948	.	+	0	gene_id "GBI_09620"; transcript_id "GBI_09620-RA"; Parent "GBI_09620-RA"; gene_name "GBI_09620";
Scaffold65	maker	CDS	1756040	1756215	.	+	2	gene_id "GBI_09620"; transcript_id "GBI_09620-RA"; Parent "GBI_09620-RA"; gene_name "GBI_09620";
Scaffold65	AGAT	five_prime_UTR	1754156	1754344	.	+	.	gene_id "GBI_09620"; transcript_id "GBI_09620-RA"; Parent "GBI_09620-RA"; gene_name "GBI_09620";
Scaffold65	AGAT	five_prime_UTR	1754469	1754695	.	+	.	gene_id "GBI_09620"; transcript_id "GBI_09620-RA"; Parent "GBI_09620-RA"; gene_name "GBI_09620";
Scaffold65	AGAT	three_prime_UTR	1756216	1762416	.	+	.	gene_id "GBI_09620"; transcript_id "GBI_09620-RA"; Parent "GBI_09620-RA"; gene_name "GBI_09620";
Scaffold65	AGAT	gene	1776948	1784901	.	-	.	gene_id "GBI_09621"; gene_name "GBI_09621";
Scaffold65	StringTie	transcript	1776948	1784901	.	-	.	gene_id "GBI_09621"; transcript_id "GBI_09621.1"; gene_name "GBI_09621"; oId "STRG.13063.2"; cmp_ref "GBI_09621-RA"; class_code "j"; tss_id "TSS31920";
Scaffold65	StringTie	exon	1776948	1778723	.	-	.	gene_id "GBI_09621"; transcript_id "GBI_09621.1"; exon_number "1";
Scaffold65	StringTie	exon	1782135	1782423	.	-	.	gene_id "GBI_09621"; transcript_id "GBI_09621.1"; exon_number "2";
Scaffold65	StringTie	exon	1783882	1784084	.	-	.	gene_id "GBI_09621"; transcript_id "GBI_09621.1"; exon_number "3";
Scaffold65	StringTie	exon	1784162	1784901	.	-	.	gene_id "GBI_09621"; transcript_id "GBI_09621.1"; exon_number "4";
Scaffold65	AGAT	transcript	1776948	1784879	.	-	.	gene_id "GBI_09621"; transcript_id "GBI_09621-RA"; Parent "GBI_09621"; gene_name "GBI_09621";
Scaffold65	maker	exon	1776948	1778723	.	-	.	gene_id "GBI_09621"; transcript_id "GBI_09621-RA"; Parent "GBI_09621-RA"; gene_name "GBI_09621";
Scaffold65	maker	exon	1782135	1782423	.	-	.	gene_id "GBI_09621"; transcript_id "GBI_09621-RA"; Parent "GBI_09621-RA"; gene_name "GBI_09621";
Scaffold65	maker	exon	1782547	1782587	.	-	.	gene_id "GBI_09621"; transcript_id "GBI_09621-RA"; Parent "GBI_09621-RA"; gene_name "GBI_09621";
Scaffold65	maker	exon	1783882	1784084	.	-	.	gene_id "GBI_09621"; transcript_id "GBI_09621-RA"; Parent "GBI_09621-RA"; gene_name "GBI_09621";
Scaffold65	maker	exon	1784162	1784879	.	-	.	gene_id "GBI_09621"; transcript_id "GBI_09621-RA"; Parent "GBI_09621-RA"; gene_name "GBI_09621";
Scaffold65	maker	CDS	1778041	1778723	.	-	2	gene_id "GBI_09621"; transcript_id "GBI_09621-RA"; Parent "GBI_09621-RA"; gene_name "GBI_09621";
Scaffold65	maker	CDS	1782135	1782423	.	-	0	gene_id "GBI_09621"; transcript_id "GBI_09621-RA"; Parent "GBI_09621-RA"; gene_name "GBI_09621";
Scaffold65	maker	CDS	1782547	1782587	.	-	2	gene_id "GBI_09621"; transcript_id "GBI_09621-RA"; Parent "GBI_09621-RA"; gene_name "GBI_09621";
Scaffold65	maker	CDS	1783882	1784084	.	-	1	gene_id "GBI_09621"; transcript_id "GBI_09621-RA"; Parent "GBI_09621-RA"; gene_name "GBI_09621";
Scaffold65	maker	CDS	1784162	1784325	.	-	0	gene_id "GBI_09621"; transcript_id "GBI_09621-RA"; Parent "GBI_09621-RA"; gene_name "GBI_09621";
Scaffold65	AGAT	five_prime_UTR	1784326	1784879	.	-	.	gene_id "GBI_09621"; transcript_id "GBI_09621-RA"; Parent "GBI_09621-RA"; gene_name "GBI_09621";
Scaffold65	AGAT	three_prime_UTR	1776948	1778040	.	-	.	gene_id "GBI_09621"; transcript_id "GBI_09621-RA"; Parent "GBI_09621-RA"; gene_name "GBI_09621";
Scaffold65	AGAT	gene	1794463	1823029	.	+	.	gene_id "GBI_09622"; gene_name "GBI_09622";
Scaffold65	AGAT	transcript	1794463	1823029	.	+	.	gene_id "GBI_09622"; transcript_id "GBI_09622-RA"; Parent "GBI_09622"; gene_name "GBI_09622";
Scaffold65	maker	exon	1794463	1794549	.	+	.	gene_id "GBI_09622"; transcript_id "GBI_09622-RA"; Parent "GBI_09622-RA"; gene_name "GBI_09622";
Scaffold65	maker	exon	1795314	1795553	.	+	.	gene_id "GBI_09622"; transcript_id "GBI_09622-RA"; Parent "GBI_09622-RA"; gene_name "GBI_09622";
Scaffold65	maker	exon	1807452	1807579	.	+	.	gene_id "GBI_09622"; transcript_id "GBI_09622-RA"; Parent "GBI_09622-RA"; gene_name "GBI_09622";
Scaffold65	maker	exon	1807659	1807801	.	+	.	gene_id "GBI_09622"; transcript_id "GBI_09622-RA"; Parent "GBI_09622-RA"; gene_name "GBI_09622";
Scaffold65	maker	exon	1807881	1808062	.	+	.	gene_id "GBI_09622"; transcript_id "GBI_09622-RA"; Parent "GBI_09622-RA"; gene_name "GBI_09622";
Scaffold65	maker	exon	1809242	1809419	.	+	.	gene_id "GBI_09622"; transcript_id "GBI_09622-RA"; Parent "GBI_09622-RA"; gene_name "GBI_09622";
Scaffold65	maker	exon	1809767	1809894	.	+	.	gene_id "GBI_09622"; transcript_id "GBI_09622-RA"; Parent "GBI_09622-RA"; gene_name "GBI_09622";
Scaffold65	maker	exon	1810485	1810651	.	+	.	gene_id "GBI_09622"; transcript_id "GBI_09622-RA"; Parent "GBI_09622-RA"; gene_name "GBI_09622";
Scaffold65	maker	exon	1818810	1818903	.	+	.	gene_id "GBI_09622"; transcript_id "GBI_09622-RA"; Parent "GBI_09622-RA"; gene_name "GBI_09622";
Scaffold65	maker	exon	1818981	1819061	.	+	.	gene_id "GBI_09622"; transcript_id "GBI_09622-RA"; Parent "GBI_09622-RA"; gene_name "GBI_09622";
Scaffold65	maker	exon	1822862	1823029	.	+	.	gene_id "GBI_09622"; transcript_id "GBI_09622-RA"; Parent "GBI_09622-RA"; gene_name "GBI_09622";
Scaffold65	AGAT	transcript	1794463	1823029	.	+	.	gene_id "GBI_09622"; transcript_id "GBI_09622-RB"; Parent "GBI_09622"; gene_name "GBI_09622";
Scaffold65	maker	exon	1794463	1794549	.	+	.	gene_id "GBI_09622"; transcript_id "GBI_09622-RB"; Parent "GBI_09622-RB"; gene_name "GBI_09622"; previous_transcript_id "GBI_09622-RB";
Scaffold65	maker	exon	1795314	1795553	.	+	.	gene_id "GBI_09622"; transcript_id "GBI_09622-RB"; Parent "GBI_09622-RB"; gene_name "GBI_09622"; previous_transcript_id "GBI_09622-RB";
Scaffold65	maker	exon	1807452	1807579	.	+	.	gene_id "GBI_09622"; transcript_id "GBI_09622-RB"; Parent "GBI_09622-RB"; gene_name "GBI_09622"; previous_transcript_id "GBI_09622-RB";
Scaffold65	maker	exon	1807659	1807801	.	+	.	gene_id "GBI_09622"; transcript_id "GBI_09622-RB"; Parent "GBI_09622-RB"; gene_name "GBI_09622"; previous_transcript_id "GBI_09622-RB";
Scaffold65	maker	exon	1807881	1808062	.	+	.	gene_id "GBI_09622"; transcript_id "GBI_09622-RB"; Parent "GBI_09622-RB"; gene_name "GBI_09622"; previous_transcript_id "GBI_09622-RB";
Scaffold65	maker	exon	1809242	1809424	.	+	.	gene_id "GBI_09622"; transcript_id "GBI_09622-RB"; Parent "GBI_09622-RB"; gene_name "GBI_09622"; previous_transcript_id "GBI_09622-RB";
Scaffold65	maker	exon	1810485	1810651	.	+	.	gene_id "GBI_09622"; transcript_id "GBI_09622-RB"; Parent "GBI_09622-RB"; gene_name "GBI_09622"; previous_transcript_id "GBI_09622-RB";
Scaffold65	maker	exon	1818810	1818903	.	+	.	gene_id "GBI_09622"; transcript_id "GBI_09622-RB"; Parent "GBI_09622-RB"; gene_name "GBI_09622"; previous_transcript_id "GBI_09622-RB";
Scaffold65	maker	exon	1818981	1819061	.	+	.	gene_id "GBI_09622"; transcript_id "GBI_09622-RB"; Parent "GBI_09622-RB"; gene_name "GBI_09622"; previous_transcript_id "GBI_09622-RB";
Scaffold65	maker	exon	1822862	1823029	.	+	.	gene_id "GBI_09622"; transcript_id "GBI_09622-RB"; Parent "GBI_09622-RB"; gene_name "GBI_09622"; previous_transcript_id "GBI_09622-RB";
Scaffold65	StringTie	transcript	1807348	1809386	.	+	.	gene_id "GBI_09622"; transcript_id "GBI_09622.3"; gene_name "GBI_09622"; oId "STRG.13065.1"; cmp_ref "GBI_09622-RB"; class_code "j"; tss_id "TSS31835";
Scaffold65	StringTie	exon	1807348	1807579	.	+	.	gene_id "GBI_09622"; transcript_id "GBI_09622.3"; exon_number "1";
Scaffold65	StringTie	exon	1807659	1807801	.	+	.	gene_id "GBI_09622"; transcript_id "GBI_09622.3"; exon_number "2";
Scaffold65	StringTie	exon	1807881	1808062	.	+	.	gene_id "GBI_09622"; transcript_id "GBI_09622.3"; exon_number "3";
Scaffold65	StringTie	exon	1809242	1809386	.	+	.	gene_id "GBI_09622"; transcript_id "GBI_09622.3"; exon_number "4";
Scaffold65	maker	CDS	1794463	1794549	.	+	0	gene_id "GBI_09622"; transcript_id "GBI_09622-RA"; Parent "GBI_09622-RA"; gene_name "GBI_09622";
Scaffold65	maker	CDS	1795314	1795553	.	+	0	gene_id "GBI_09622"; transcript_id "GBI_09622-RA"; Parent "GBI_09622-RA"; gene_name "GBI_09622";
Scaffold65	maker	CDS	1807452	1807579	.	+	0	gene_id "GBI_09622"; transcript_id "GBI_09622-RA"; Parent "GBI_09622-RA"; gene_name "GBI_09622";
Scaffold65	maker	CDS	1807659	1807801	.	+	1	gene_id "GBI_09622"; transcript_id "GBI_09622-RA"; Parent "GBI_09622-RA"; gene_name "GBI_09622";
Scaffold65	maker	CDS	1807881	1808062	.	+	2	gene_id "GBI_09622"; transcript_id "GBI_09622-RA"; Parent "GBI_09622-RA"; gene_name "GBI_09622";
Scaffold65	maker	CDS	1809242	1809419	.	+	0	gene_id "GBI_09622"; transcript_id "GBI_09622-RA"; Parent "GBI_09622-RA"; gene_name "GBI_09622";
Scaffold65	maker	CDS	1809767	1809894	.	+	2	gene_id "GBI_09622"; transcript_id "GBI_09622-RA"; Parent "GBI_09622-RA"; gene_name "GBI_09622";
Scaffold65	maker	CDS	1810485	1810651	.	+	0	gene_id "GBI_09622"; transcript_id "GBI_09622-RA"; Parent "GBI_09622-RA"; gene_name "GBI_09622";
Scaffold65	maker	CDS	1818810	1818903	.	+	1	gene_id "GBI_09622"; transcript_id "GBI_09622-RA"; Parent "GBI_09622-RA"; gene_name "GBI_09622";
Scaffold65	maker	CDS	1818981	1819061	.	+	0	gene_id "GBI_09622"; transcript_id "GBI_09622-RA"; Parent "GBI_09622-RA"; gene_name "GBI_09622";
Scaffold65	maker	CDS	1822862	1822894	.	+	0	gene_id "GBI_09622"; transcript_id "GBI_09622-RA"; Parent "GBI_09622-RA"; gene_name "GBI_09622";
Scaffold65	AGAT	three_prime_UTR	1822895	1823029	.	+	.	gene_id "GBI_09622"; transcript_id "GBI_09622-RA"; Parent "GBI_09622-RA"; gene_name "GBI_09622";
Scaffold65	maker	CDS	1794463	1794549	.	+	0	gene_id "GBI_09622"; transcript_id "GBI_09622-RB"; Parent "GBI_09622-RB"; gene_name "GBI_09622"; previous_transcript_id "GBI_09622-RB";
Scaffold65	maker	CDS	1795314	1795553	.	+	0	gene_id "GBI_09622"; transcript_id "GBI_09622-RB"; Parent "GBI_09622-RB"; gene_name "GBI_09622"; previous_transcript_id "GBI_09622-RB";
Scaffold65	maker	CDS	1807452	1807579	.	+	0	gene_id "GBI_09622"; transcript_id "GBI_09622-RB"; Parent "GBI_09622-RB"; gene_name "GBI_09622"; previous_transcript_id "GBI_09622-RB";
Scaffold65	maker	CDS	1807659	1807801	.	+	1	gene_id "GBI_09622"; transcript_id "GBI_09622-RB"; Parent "GBI_09622-RB"; gene_name "GBI_09622"; previous_transcript_id "GBI_09622-RB";
Scaffold65	maker	CDS	1807881	1808062	.	+	2	gene_id "GBI_09622"; transcript_id "GBI_09622-RB"; Parent "GBI_09622-RB"; gene_name "GBI_09622"; previous_transcript_id "GBI_09622-RB";
Scaffold65	maker	CDS	1809242	1809424	.	+	0	gene_id "GBI_09622"; transcript_id "GBI_09622-RB"; Parent "GBI_09622-RB"; gene_name "GBI_09622"; previous_transcript_id "GBI_09622-RB";
Scaffold65	maker	CDS	1810485	1810651	.	+	0	gene_id "GBI_09622"; transcript_id "GBI_09622-RB"; Parent "GBI_09622-RB"; gene_name "GBI_09622"; previous_transcript_id "GBI_09622-RB";
Scaffold65	maker	CDS	1818810	1818903	.	+	1	gene_id "GBI_09622"; transcript_id "GBI_09622-RB"; Parent "GBI_09622-RB"; gene_name "GBI_09622"; previous_transcript_id "GBI_09622-RB";
Scaffold65	maker	CDS	1818981	1819061	.	+	0	gene_id "GBI_09622"; transcript_id "GBI_09622-RB"; Parent "GBI_09622-RB"; gene_name "GBI_09622"; previous_transcript_id "GBI_09622-RB";
Scaffold65	maker	CDS	1822862	1822894	.	+	0	gene_id "GBI_09622"; transcript_id "GBI_09622-RB"; Parent "GBI_09622-RB"; gene_name "GBI_09622"; previous_transcript_id "GBI_09622-RB";
Scaffold65	AGAT	three_prime_UTR	1822895	1823029	.	+	.	gene_id "GBI_09622"; transcript_id "GBI_09622-RB"; Parent "GBI_09622-RB"; gene_name "GBI_09622"; previous_transcript_id "GBI_09622-RB";
Scaffold65	AGAT	gene	1789489	1842349	.	-	.	gene_id "GBI_09623"; gene_name "GBI_09623";
Scaffold65	StringTie	transcript	1789489	1842349	.	-	.	gene_id "GBI_09623"; transcript_id "GBI_09623.1"; gene_name "GBI_09623"; oId "STRG.13064.1"; cmp_ref "GBI_09623-RB"; class_code "n"; tss_id "TSS31921";
Scaffold65	StringTie	exon	1789489	1790345	.	-	.	gene_id "GBI_09623"; transcript_id "GBI_09623.1"; exon_number "1";
Scaffold65	StringTie	exon	1838168	1841478	.	-	.	gene_id "GBI_09623"; transcript_id "GBI_09623.1"; exon_number "2";
Scaffold65	StringTie	exon	1841726	1842349	.	-	.	gene_id "GBI_09623"; transcript_id "GBI_09623.1"; exon_number "3";
Scaffold65	StringTie	transcript	1789639	1841834	.	-	.	gene_id "GBI_09623"; transcript_id "GBI_09623.2"; gene_name "GBI_09623"; oId "STRG.13064.3"; cmp_ref "GBI_09623-RB"; class_code "j"; tss_id "TSS31922";
Scaffold65	StringTie	exon	1789639	1790345	.	-	.	gene_id "GBI_09623"; transcript_id "GBI_09623.2"; exon_number "1";
Scaffold65	StringTie	exon	1838168	1839326	.	-	.	gene_id "GBI_09623"; transcript_id "GBI_09623.2"; exon_number "2";
Scaffold65	StringTie	exon	1841277	1841478	.	-	.	gene_id "GBI_09623"; transcript_id "GBI_09623.2"; exon_number "3";
Scaffold65	StringTie	exon	1841726	1841834	.	-	.	gene_id "GBI_09623"; transcript_id "GBI_09623.2"; exon_number "4";
Scaffold65	StringTie	transcript	1789639	1842267	.	-	.	gene_id "GBI_09623"; transcript_id "GBI_09623.3"; gene_name "GBI_09623"; oId "STRG.13064.2"; cmp_ref "GBI_09623-RB"; class_code "j"; tss_id "TSS31921";
Scaffold65	StringTie	exon	1789639	1790345	.	-	.	gene_id "GBI_09623"; transcript_id "GBI_09623.3"; exon_number "1";
Scaffold65	StringTie	exon	1838168	1838516	.	-	.	gene_id "GBI_09623"; transcript_id "GBI_09623.3"; exon_number "2";
Scaffold65	StringTie	exon	1840422	1841478	.	-	.	gene_id "GBI_09623"; transcript_id "GBI_09623.3"; exon_number "3";
Scaffold65	StringTie	exon	1841726	1842267	.	-	.	gene_id "GBI_09623"; transcript_id "GBI_09623.3"; exon_number "4";
Scaffold65	AGAT	transcript	1832391	1842267	.	-	.	gene_id "GBI_09623"; transcript_id "GBI_09623-RA"; Parent "GBI_09623"; gene_name "GBI_09623";
Scaffold65	maker	exon	1832391	1832407	.	-	.	gene_id "GBI_09623"; transcript_id "GBI_09623-RA"; Parent "GBI_09623-RA"; gene_name "GBI_09623";
Scaffold65	maker	exon	1838168	1838516	.	-	.	gene_id "GBI_09623"; transcript_id "GBI_09623-RA"; Parent "GBI_09623-RA"; gene_name "GBI_09623";
Scaffold65	maker	exon	1841277	1841478	.	-	.	gene_id "GBI_09623"; transcript_id "GBI_09623-RA"; Parent "GBI_09623-RA"; gene_name "GBI_09623";
Scaffold65	maker	exon	1841726	1842267	.	-	.	gene_id "GBI_09623"; transcript_id "GBI_09623-RA"; Parent "GBI_09623-RA"; gene_name "GBI_09623";
Scaffold65	maker	CDS	1832391	1832407	.	-	2	gene_id "GBI_09623"; transcript_id "GBI_09623-RA"; Parent "GBI_09623-RA"; gene_name "GBI_09623";
Scaffold65	maker	CDS	1838168	1838516	.	-	0	gene_id "GBI_09623"; transcript_id "GBI_09623-RA"; Parent "GBI_09623-RA"; gene_name "GBI_09623";
Scaffold65	maker	CDS	1841277	1841478	.	-	1	gene_id "GBI_09623"; transcript_id "GBI_09623-RA"; Parent "GBI_09623-RA"; gene_name "GBI_09623";
Scaffold65	maker	CDS	1841726	1841859	.	-	0	gene_id "GBI_09623"; transcript_id "GBI_09623-RA"; Parent "GBI_09623-RA"; gene_name "GBI_09623";
Scaffold65	AGAT	five_prime_UTR	1841860	1842267	.	-	.	gene_id "GBI_09623"; transcript_id "GBI_09623-RA"; Parent "GBI_09623-RA"; gene_name "GBI_09623";
Scaffold65	StringTie	transcript	1832486	1842349	.	-	.	gene_id "GBI_09623"; transcript_id "GBI_09623.5"; gene_name "GBI_09623"; oId "STRG.13064.5"; cmp_ref "GBI_09623-RB"; class_code "m"; tss_id "TSS31921";
Scaffold65	StringTie	exon	1832486	1832720	.	-	.	gene_id "GBI_09623"; transcript_id "GBI_09623.5"; exon_number "1";
Scaffold65	StringTie	exon	1838168	1841478	.	-	.	gene_id "GBI_09623"; transcript_id "GBI_09623.5"; exon_number "2";
Scaffold65	StringTie	exon	1841726	1842349	.	-	.	gene_id "GBI_09623"; transcript_id "GBI_09623.5"; exon_number "3";
Scaffold65	AGAT	transcript	1832486	1842267	.	-	.	gene_id "GBI_09623"; transcript_id "GBI_09623-RB"; Parent "GBI_09623"; gene_name "GBI_09623";
Scaffold65	maker	exon	1832486	1832720	.	-	.	gene_id "GBI_09623"; transcript_id "GBI_09623-RB"; Parent "GBI_09623-RB"; gene_name "GBI_09623"; previous_transcript_id "GBI_09623-RB";
Scaffold65	maker	exon	1838168	1838516	.	-	.	gene_id "GBI_09623"; transcript_id "GBI_09623-RB"; Parent "GBI_09623-RB"; gene_name "GBI_09623"; previous_transcript_id "GBI_09623-RB";
Scaffold65	maker	exon	1841277	1841478	.	-	.	gene_id "GBI_09623"; transcript_id "GBI_09623-RB"; Parent "GBI_09623-RB"; gene_name "GBI_09623"; previous_transcript_id "GBI_09623-RB";
Scaffold65	maker	exon	1841726	1842267	.	-	.	gene_id "GBI_09623"; transcript_id "GBI_09623-RB"; Parent "GBI_09623-RB"; gene_name "GBI_09623"; previous_transcript_id "GBI_09623-RB";
Scaffold65	maker	CDS	1832599	1832720	.	-	2	gene_id "GBI_09623"; transcript_id "GBI_09623-RB"; Parent "GBI_09623-RB"; gene_name "GBI_09623"; previous_transcript_id "GBI_09623-RB";
Scaffold65	maker	CDS	1838168	1838516	.	-	0	gene_id "GBI_09623"; transcript_id "GBI_09623-RB"; Parent "GBI_09623-RB"; gene_name "GBI_09623"; previous_transcript_id "GBI_09623-RB";
Scaffold65	maker	CDS	1841277	1841478	.	-	1	gene_id "GBI_09623"; transcript_id "GBI_09623-RB"; Parent "GBI_09623-RB"; gene_name "GBI_09623"; previous_transcript_id "GBI_09623-RB";
Scaffold65	maker	CDS	1841726	1841859	.	-	0	gene_id "GBI_09623"; transcript_id "GBI_09623-RB"; Parent "GBI_09623-RB"; gene_name "GBI_09623"; previous_transcript_id "GBI_09623-RB";
Scaffold65	AGAT	five_prime_UTR	1841860	1842267	.	-	.	gene_id "GBI_09623"; transcript_id "GBI_09623-RB"; Parent "GBI_09623-RB"; gene_name "GBI_09623"; previous_transcript_id "GBI_09623-RB";
Scaffold65	AGAT	three_prime_UTR	1832486	1832598	.	-	.	gene_id "GBI_09623"; transcript_id "GBI_09623-RB"; Parent "GBI_09623-RB"; gene_name "GBI_09623"; previous_transcript_id "GBI_09623-RB";
Scaffold65	AGAT	gene	1841728	1878359	.	+	.	gene_id "GBI_09624"; gene_name "GBI_09624";
Scaffold65	AGAT	transcript	1841728	1857817	.	+	.	gene_id "GBI_09624"; transcript_id "GBI_09624-RA"; Parent "GBI_09624"; gene_name "GBI_09624";
Scaffold65	maker	exon	1841728	1842535	.	+	.	gene_id "GBI_09624"; transcript_id "GBI_09624-RA"; Parent "GBI_09624-RA"; gene_name "GBI_09624";
Scaffold65	maker	exon	1842678	1842821	.	+	.	gene_id "GBI_09624"; transcript_id "GBI_09624-RA"; Parent "GBI_09624-RA"; gene_name "GBI_09624";
Scaffold65	maker	exon	1848387	1848508	.	+	.	gene_id "GBI_09624"; transcript_id "GBI_09624-RA"; Parent "GBI_09624-RA"; gene_name "GBI_09624";
Scaffold65	maker	exon	1849852	1849973	.	+	.	gene_id "GBI_09624"; transcript_id "GBI_09624-RA"; Parent "GBI_09624-RA"; gene_name "GBI_09624";
Scaffold65	maker	exon	1857667	1857817	.	+	.	gene_id "GBI_09624"; transcript_id "GBI_09624-RA"; Parent "GBI_09624-RA"; gene_name "GBI_09624";
Scaffold65	AGAT	transcript	1841728	1876725	.	+	.	gene_id "GBI_09624"; transcript_id "GBI_09624-RB"; Parent "GBI_09624"; gene_name "GBI_09624";
Scaffold65	maker	exon	1841728	1842535	.	+	.	gene_id "GBI_09624"; transcript_id "GBI_09624-RB"; Parent "GBI_09624-RB"; gene_name "GBI_09624"; previous_transcript_id "GBI_09624-RB";
Scaffold65	maker	exon	1842678	1842821	.	+	.	gene_id "GBI_09624"; transcript_id "GBI_09624-RB"; Parent "GBI_09624-RB"; gene_name "GBI_09624"; previous_transcript_id "GBI_09624-RB";
Scaffold65	maker	exon	1848387	1848508	.	+	.	gene_id "GBI_09624"; transcript_id "GBI_09624-RB"; Parent "GBI_09624-RB"; gene_name "GBI_09624"; previous_transcript_id "GBI_09624-RB";
Scaffold65	maker	exon	1849852	1849973	.	+	.	gene_id "GBI_09624"; transcript_id "GBI_09624-RB"; Parent "GBI_09624-RB"; gene_name "GBI_09624"; previous_transcript_id "GBI_09624-RB";
Scaffold65	maker	exon	1850069	1850166	.	+	.	gene_id "GBI_09624"; transcript_id "GBI_09624-RB"; Parent "GBI_09624-RB"; gene_name "GBI_09624"; previous_transcript_id "GBI_09624-RB";
Scaffold65	maker	exon	1865925	1866565	.	+	.	gene_id "GBI_09624"; transcript_id "GBI_09624-RB"; Parent "GBI_09624-RB"; gene_name "GBI_09624"; previous_transcript_id "GBI_09624-RB";
Scaffold65	maker	exon	1866799	1866849	.	+	.	gene_id "GBI_09624"; transcript_id "GBI_09624-RB"; Parent "GBI_09624-RB"; gene_name "GBI_09624"; previous_transcript_id "GBI_09624-RB";
Scaffold65	maker	exon	1866932	1867149	.	+	.	gene_id "GBI_09624"; transcript_id "GBI_09624-RB"; Parent "GBI_09624-RB"; gene_name "GBI_09624"; previous_transcript_id "GBI_09624-RB";
Scaffold65	maker	exon	1874529	1876725	.	+	.	gene_id "GBI_09624"; transcript_id "GBI_09624-RB"; Parent "GBI_09624-RB"; gene_name "GBI_09624"; previous_transcript_id "GBI_09624-RB";
Scaffold65	maker	CDS	1842686	1842821	.	+	0	gene_id "GBI_09624"; transcript_id "GBI_09624-RA"; Parent "GBI_09624-RA"; gene_name "GBI_09624";
Scaffold65	maker	CDS	1848387	1848508	.	+	2	gene_id "GBI_09624"; transcript_id "GBI_09624-RA"; Parent "GBI_09624-RA"; gene_name "GBI_09624";
Scaffold65	maker	CDS	1849852	1849973	.	+	0	gene_id "GBI_09624"; transcript_id "GBI_09624-RA"; Parent "GBI_09624-RA"; gene_name "GBI_09624";
Scaffold65	maker	CDS	1857667	1857817	.	+	1	gene_id "GBI_09624"; transcript_id "GBI_09624-RA"; Parent "GBI_09624-RA"; gene_name "GBI_09624";
Scaffold65	AGAT	five_prime_UTR	1841728	1842535	.	+	.	gene_id "GBI_09624"; transcript_id "GBI_09624-RA"; Parent "GBI_09624-RA"; gene_name "GBI_09624";
Scaffold65	AGAT	five_prime_UTR	1842678	1842685	.	+	.	gene_id "GBI_09624"; transcript_id "GBI_09624-RA"; Parent "GBI_09624-RA"; gene_name "GBI_09624";
Scaffold65	maker	CDS	1842686	1842821	.	+	0	gene_id "GBI_09624"; transcript_id "GBI_09624-RB"; Parent "GBI_09624-RB"; gene_name "GBI_09624"; previous_transcript_id "GBI_09624-RB";
Scaffold65	maker	CDS	1848387	1848508	.	+	2	gene_id "GBI_09624"; transcript_id "GBI_09624-RB"; Parent "GBI_09624-RB"; gene_name "GBI_09624"; previous_transcript_id "GBI_09624-RB";
Scaffold65	maker	CDS	1849852	1849973	.	+	0	gene_id "GBI_09624"; transcript_id "GBI_09624-RB"; Parent "GBI_09624-RB"; gene_name "GBI_09624"; previous_transcript_id "GBI_09624-RB";
Scaffold65	maker	CDS	1850069	1850166	.	+	1	gene_id "GBI_09624"; transcript_id "GBI_09624-RB"; Parent "GBI_09624-RB"; gene_name "GBI_09624"; previous_transcript_id "GBI_09624-RB";
Scaffold65	maker	CDS	1865925	1866565	.	+	2	gene_id "GBI_09624"; transcript_id "GBI_09624-RB"; Parent "GBI_09624-RB"; gene_name "GBI_09624"; previous_transcript_id "GBI_09624-RB";
Scaffold65	maker	CDS	1866799	1866849	.	+	0	gene_id "GBI_09624"; transcript_id "GBI_09624-RB"; Parent "GBI_09624-RB"; gene_name "GBI_09624"; previous_transcript_id "GBI_09624-RB";
Scaffold65	maker	CDS	1866932	1867149	.	+	0	gene_id "GBI_09624"; transcript_id "GBI_09624-RB"; Parent "GBI_09624-RB"; gene_name "GBI_09624"; previous_transcript_id "GBI_09624-RB";
Scaffold65	maker	CDS	1874529	1874886	.	+	1	gene_id "GBI_09624"; transcript_id "GBI_09624-RB"; Parent "GBI_09624-RB"; gene_name "GBI_09624"; previous_transcript_id "GBI_09624-RB";
Scaffold65	AGAT	five_prime_UTR	1841728	1842535	.	+	.	gene_id "GBI_09624"; transcript_id "GBI_09624-RB"; Parent "GBI_09624-RB"; gene_name "GBI_09624"; previous_transcript_id "GBI_09624-RB";
Scaffold65	AGAT	five_prime_UTR	1842678	1842685	.	+	.	gene_id "GBI_09624"; transcript_id "GBI_09624-RB"; Parent "GBI_09624-RB"; gene_name "GBI_09624"; previous_transcript_id "GBI_09624-RB";
Scaffold65	AGAT	three_prime_UTR	1874887	1876725	.	+	.	gene_id "GBI_09624"; transcript_id "GBI_09624-RB"; Parent "GBI_09624-RB"; gene_name "GBI_09624"; previous_transcript_id "GBI_09624-RB";
Scaffold65	StringTie	transcript	1842427	1859879	.	+	.	gene_id "GBI_09624"; transcript_id "GBI_09624.3"; gene_name "GBI_09624"; oId "STRG.13066.1"; cmp_ref "GBI_09624-RB"; class_code "j"; tss_id "TSS31836";
Scaffold65	StringTie	exon	1842427	1842535	.	+	.	gene_id "GBI_09624"; transcript_id "GBI_09624.3"; exon_number "1";
Scaffold65	StringTie	exon	1842678	1842821	.	+	.	gene_id "GBI_09624"; transcript_id "GBI_09624.3"; exon_number "2";
Scaffold65	StringTie	exon	1848387	1848508	.	+	.	gene_id "GBI_09624"; transcript_id "GBI_09624.3"; exon_number "3";
Scaffold65	StringTie	exon	1849852	1849973	.	+	.	gene_id "GBI_09624"; transcript_id "GBI_09624.3"; exon_number "4";
Scaffold65	StringTie	exon	1850069	1850142	.	+	.	gene_id "GBI_09624"; transcript_id "GBI_09624.3"; exon_number "5";
Scaffold65	StringTie	exon	1857674	1859879	.	+	.	gene_id "GBI_09624"; transcript_id "GBI_09624.3"; exon_number "6";
Scaffold65	StringTie	transcript	1842562	1860852	.	+	.	gene_id "GBI_09624"; transcript_id "GBI_09624.4"; gene_name "GBI_09624"; oId "STRG.13066.2"; cmp_ref "GBI_09624-RB"; class_code "j"; tss_id "TSS31837";
Scaffold65	StringTie	exon	1842562	1842821	.	+	.	gene_id "GBI_09624"; transcript_id "GBI_09624.4"; exon_number "1";
Scaffold65	StringTie	exon	1848387	1848508	.	+	.	gene_id "GBI_09624"; transcript_id "GBI_09624.4"; exon_number "2";
Scaffold65	StringTie	exon	1849852	1849973	.	+	.	gene_id "GBI_09624"; transcript_id "GBI_09624.4"; exon_number "3";
Scaffold65	StringTie	exon	1850069	1850142	.	+	.	gene_id "GBI_09624"; transcript_id "GBI_09624.4"; exon_number "4";
Scaffold65	StringTie	exon	1857674	1860852	.	+	.	gene_id "GBI_09624"; transcript_id "GBI_09624.4"; exon_number "5";
Scaffold65	StringTie	transcript	1846810	1860852	.	+	.	gene_id "GBI_09624"; transcript_id "GBI_09624.5"; gene_name "GBI_09624"; oId "STRG.13066.3"; cmp_ref "GBI_09624-RB"; class_code "n"; tss_id "TSS31838";
Scaffold65	StringTie	exon	1846810	1849973	.	+	.	gene_id "GBI_09624"; transcript_id "GBI_09624.5"; exon_number "1";
Scaffold65	StringTie	exon	1850069	1850142	.	+	.	gene_id "GBI_09624"; transcript_id "GBI_09624.5"; exon_number "2";
Scaffold65	StringTie	exon	1857674	1860852	.	+	.	gene_id "GBI_09624"; transcript_id "GBI_09624.5"; exon_number "3";
Scaffold65	StringTie	transcript	1865009	1878359	.	+	.	gene_id "GBI_09624"; transcript_id "GBI_09624.6"; gene_name "GBI_09624"; oId "STRG.13068.2"; cmp_ref "GBI_09624-RB"; class_code "n"; tss_id "TSS31839";
Scaffold65	StringTie	exon	1865009	1866849	.	+	.	gene_id "GBI_09624"; transcript_id "GBI_09624.6"; exon_number "1";
Scaffold65	StringTie	exon	1866932	1878359	.	+	.	gene_id "GBI_09624"; transcript_id "GBI_09624.6"; exon_number "2";
Scaffold65	StringTie	transcript	1865009	1878359	.	+	.	gene_id "GBI_09624"; transcript_id "GBI_09624.7"; gene_name "GBI_09624"; oId "STRG.13068.1"; cmp_ref "GBI_09624-RB"; class_code "j"; tss_id "TSS31839";
Scaffold65	StringTie	exon	1865009	1866565	.	+	.	gene_id "GBI_09624"; transcript_id "GBI_09624.7"; exon_number "1";
Scaffold65	StringTie	exon	1866799	1866849	.	+	.	gene_id "GBI_09624"; transcript_id "GBI_09624.7"; exon_number "2";
Scaffold65	StringTie	exon	1866932	1867149	.	+	.	gene_id "GBI_09624"; transcript_id "GBI_09624.7"; exon_number "3";
Scaffold65	StringTie	exon	1874529	1878359	.	+	.	gene_id "GBI_09624"; transcript_id "GBI_09624.7"; exon_number "4";
Scaffold65	AGAT	transcript	1865062	1876725	.	+	.	gene_id "GBI_09624"; transcript_id "GBI_09624-RC"; Parent "GBI_09624"; gene_name "GBI_09624";
Scaffold65	maker	exon	1865062	1865067	.	+	.	gene_id "GBI_09624"; transcript_id "GBI_09624-RC"; Parent "GBI_09624-RC"; gene_name "GBI_09624"; previous_transcript_id "GBI_09624-RC";
Scaffold65	maker	exon	1865939	1866565	.	+	.	gene_id "GBI_09624"; transcript_id "GBI_09624-RC"; Parent "GBI_09624-RC"; gene_name "GBI_09624"; previous_transcript_id "GBI_09624-RC";
Scaffold65	maker	exon	1866799	1866849	.	+	.	gene_id "GBI_09624"; transcript_id "GBI_09624-RC"; Parent "GBI_09624-RC"; gene_name "GBI_09624"; previous_transcript_id "GBI_09624-RC";
Scaffold65	maker	exon	1866932	1867149	.	+	.	gene_id "GBI_09624"; transcript_id "GBI_09624-RC"; Parent "GBI_09624-RC"; gene_name "GBI_09624"; previous_transcript_id "GBI_09624-RC";
Scaffold65	maker	exon	1874529	1876725	.	+	.	gene_id "GBI_09624"; transcript_id "GBI_09624-RC"; Parent "GBI_09624-RC"; gene_name "GBI_09624"; previous_transcript_id "GBI_09624-RC";
Scaffold65	StringTie	transcript	1866774	1878359	.	+	.	gene_id "GBI_09624"; transcript_id "GBI_09624.9"; gene_name "GBI_09624"; oId "STRG.13068.3"; cmp_ref "GBI_09624-RC"; class_code "j"; tss_id "TSS31840";
Scaffold65	StringTie	exon	1866774	1866849	.	+	.	gene_id "GBI_09624"; transcript_id "GBI_09624.9"; exon_number "1";
Scaffold65	StringTie	exon	1866932	1867784	.	+	.	gene_id "GBI_09624"; transcript_id "GBI_09624.9"; exon_number "2";
Scaffold65	StringTie	exon	1874529	1878359	.	+	.	gene_id "GBI_09624"; transcript_id "GBI_09624.9"; exon_number "3";
Scaffold65	maker	CDS	1865062	1865067	.	+	0	gene_id "GBI_09624"; transcript_id "GBI_09624-RC"; Parent "GBI_09624-RC"; gene_name "GBI_09624"; previous_transcript_id "GBI_09624-RC";
Scaffold65	maker	CDS	1865939	1866565	.	+	0	gene_id "GBI_09624"; transcript_id "GBI_09624-RC"; Parent "GBI_09624-RC"; gene_name "GBI_09624"; previous_transcript_id "GBI_09624-RC";
Scaffold65	maker	CDS	1866799	1866849	.	+	0	gene_id "GBI_09624"; transcript_id "GBI_09624-RC"; Parent "GBI_09624-RC"; gene_name "GBI_09624"; previous_transcript_id "GBI_09624-RC";
Scaffold65	maker	CDS	1866932	1867149	.	+	0	gene_id "GBI_09624"; transcript_id "GBI_09624-RC"; Parent "GBI_09624-RC"; gene_name "GBI_09624"; previous_transcript_id "GBI_09624-RC";
Scaffold65	maker	CDS	1874529	1874886	.	+	1	gene_id "GBI_09624"; transcript_id "GBI_09624-RC"; Parent "GBI_09624-RC"; gene_name "GBI_09624"; previous_transcript_id "GBI_09624-RC";
Scaffold65	AGAT	three_prime_UTR	1874887	1876725	.	+	.	gene_id "GBI_09624"; transcript_id "GBI_09624-RC"; Parent "GBI_09624-RC"; gene_name "GBI_09624"; previous_transcript_id "GBI_09624-RC";
Scaffold65	AGAT	gene	1861196	1865916	.	-	.	gene_id "GBI_09625"; gene_name "GBI_09625";
Scaffold65	StringTie	transcript	1861196	1865089	.	-	.	gene_id "GBI_09625"; transcript_id "GBI_09625.1"; gene_name "GBI_09625"; oId "STRG.13067.2"; cmp_ref "GBI_09625-RA"; class_code "m"; tss_id "TSS31923";
Scaffold65	StringTie	exon	1861196	1863401	.	-	.	gene_id "GBI_09625"; transcript_id "GBI_09625.1"; exon_number "1";
Scaffold65	StringTie	exon	1863454	1864230	.	-	.	gene_id "GBI_09625"; transcript_id "GBI_09625.1"; exon_number "2";
Scaffold65	StringTie	exon	1864351	1864708	.	-	.	gene_id "GBI_09625"; transcript_id "GBI_09625.1"; exon_number "3";
Scaffold65	StringTie	exon	1864801	1865089	.	-	.	gene_id "GBI_09625"; transcript_id "GBI_09625.1"; exon_number "4";
Scaffold65	StringTie	transcript	1861196	1865916	.	-	.	gene_id "GBI_09625"; transcript_id "GBI_09625.2"; gene_name "GBI_09625"; oId "STRG.13067.1"; cmp_ref "GBI_09625-RA"; class_code "n"; tss_id "TSS31924";
Scaffold65	StringTie	exon	1861196	1863401	.	-	.	gene_id "GBI_09625"; transcript_id "GBI_09625.2"; exon_number "1";
Scaffold65	StringTie	exon	1863454	1864230	.	-	.	gene_id "GBI_09625"; transcript_id "GBI_09625.2"; exon_number "2";
Scaffold65	StringTie	exon	1864351	1864563	.	-	.	gene_id "GBI_09625"; transcript_id "GBI_09625.2"; exon_number "3";
Scaffold65	StringTie	exon	1864630	1864726	.	-	.	gene_id "GBI_09625"; transcript_id "GBI_09625.2"; exon_number "4";
Scaffold65	StringTie	exon	1864801	1865916	.	-	.	gene_id "GBI_09625"; transcript_id "GBI_09625.2"; exon_number "5";
Scaffold65	AGAT	transcript	1862301	1865089	.	-	.	gene_id "GBI_09625"; transcript_id "GBI_09625-RA"; Parent "GBI_09625"; gene_name "GBI_09625";
Scaffold65	maker	exon	1862301	1863401	.	-	.	gene_id "GBI_09625"; transcript_id "GBI_09625-RA"; Parent "GBI_09625-RA"; gene_name "GBI_09625";
Scaffold65	maker	exon	1863454	1863854	.	-	.	gene_id "GBI_09625"; transcript_id "GBI_09625-RA"; Parent "GBI_09625-RA"; gene_name "GBI_09625";
Scaffold65	maker	exon	1863988	1864230	.	-	.	gene_id "GBI_09625"; transcript_id "GBI_09625-RA"; Parent "GBI_09625-RA"; gene_name "GBI_09625";
Scaffold65	maker	exon	1864351	1864563	.	-	.	gene_id "GBI_09625"; transcript_id "GBI_09625-RA"; Parent "GBI_09625-RA"; gene_name "GBI_09625";
Scaffold65	maker	exon	1864630	1864708	.	-	.	gene_id "GBI_09625"; transcript_id "GBI_09625-RA"; Parent "GBI_09625-RA"; gene_name "GBI_09625";
Scaffold65	maker	exon	1864801	1865089	.	-	.	gene_id "GBI_09625"; transcript_id "GBI_09625-RA"; Parent "GBI_09625-RA"; gene_name "GBI_09625";
Scaffold65	AGAT	transcript	1862301	1865089	.	-	.	gene_id "GBI_09625"; transcript_id "GBI_09625-RB"; Parent "GBI_09625"; gene_name "GBI_09625";
Scaffold65	maker	exon	1862301	1864230	.	-	.	gene_id "GBI_09625"; transcript_id "GBI_09625-RB"; Parent "GBI_09625-RB"; gene_name "GBI_09625"; previous_transcript_id "GBI_09625-RB";
Scaffold65	maker	exon	1864351	1864563	.	-	.	gene_id "GBI_09625"; transcript_id "GBI_09625-RB"; Parent "GBI_09625-RB"; gene_name "GBI_09625"; previous_transcript_id "GBI_09625-RB";
Scaffold65	maker	exon	1864630	1864708	.	-	.	gene_id "GBI_09625"; transcript_id "GBI_09625-RB"; Parent "GBI_09625-RB"; gene_name "GBI_09625"; previous_transcript_id "GBI_09625-RB";
Scaffold65	maker	exon	1864801	1865089	.	-	.	gene_id "GBI_09625"; transcript_id "GBI_09625-RB"; Parent "GBI_09625-RB"; gene_name "GBI_09625"; previous_transcript_id "GBI_09625-RB";
Scaffold65	maker	CDS	1863998	1864230	.	-	2	gene_id "GBI_09625"; transcript_id "GBI_09625-RA"; Parent "GBI_09625-RA"; gene_name "GBI_09625";
Scaffold65	maker	CDS	1864351	1864563	.	-	2	gene_id "GBI_09625"; transcript_id "GBI_09625-RA"; Parent "GBI_09625-RA"; gene_name "GBI_09625";
Scaffold65	maker	CDS	1864630	1864708	.	-	0	gene_id "GBI_09625"; transcript_id "GBI_09625-RA"; Parent "GBI_09625-RA"; gene_name "GBI_09625";
Scaffold65	maker	CDS	1864801	1864824	.	-	0	gene_id "GBI_09625"; transcript_id "GBI_09625-RA"; Parent "GBI_09625-RA"; gene_name "GBI_09625";
Scaffold65	AGAT	five_prime_UTR	1864825	1865089	.	-	.	gene_id "GBI_09625"; transcript_id "GBI_09625-RA"; Parent "GBI_09625-RA"; gene_name "GBI_09625";
Scaffold65	AGAT	three_prime_UTR	1862301	1863401	.	-	.	gene_id "GBI_09625"; transcript_id "GBI_09625-RA"; Parent "GBI_09625-RA"; gene_name "GBI_09625";
Scaffold65	AGAT	three_prime_UTR	1863454	1863854	.	-	.	gene_id "GBI_09625"; transcript_id "GBI_09625-RA"; Parent "GBI_09625-RA"; gene_name "GBI_09625";
Scaffold65	AGAT	three_prime_UTR	1863988	1863997	.	-	.	gene_id "GBI_09625"; transcript_id "GBI_09625-RA"; Parent "GBI_09625-RA"; gene_name "GBI_09625";
Scaffold65	maker	CDS	1863998	1864230	.	-	2	gene_id "GBI_09625"; transcript_id "GBI_09625-RB"; Parent "GBI_09625-RB"; gene_name "GBI_09625"; previous_transcript_id "GBI_09625-RB";
Scaffold65	maker	CDS	1864351	1864563	.	-	2	gene_id "GBI_09625"; transcript_id "GBI_09625-RB"; Parent "GBI_09625-RB"; gene_name "GBI_09625"; previous_transcript_id "GBI_09625-RB";
Scaffold65	maker	CDS	1864630	1864708	.	-	0	gene_id "GBI_09625"; transcript_id "GBI_09625-RB"; Parent "GBI_09625-RB"; gene_name "GBI_09625"; previous_transcript_id "GBI_09625-RB";
Scaffold65	maker	CDS	1864801	1864824	.	-	0	gene_id "GBI_09625"; transcript_id "GBI_09625-RB"; Parent "GBI_09625-RB"; gene_name "GBI_09625"; previous_transcript_id "GBI_09625-RB";
Scaffold65	AGAT	five_prime_UTR	1864825	1865089	.	-	.	gene_id "GBI_09625"; transcript_id "GBI_09625-RB"; Parent "GBI_09625-RB"; gene_name "GBI_09625"; previous_transcript_id "GBI_09625-RB";
Scaffold65	AGAT	three_prime_UTR	1862301	1863997	.	-	.	gene_id "GBI_09625"; transcript_id "GBI_09625-RB"; Parent "GBI_09625-RB"; gene_name "GBI_09625"; previous_transcript_id "GBI_09625-RB";
Scaffold65	AGAT	gene	1887574	1888389	.	+	.	gene_id "GBI_09626"; gene_name "GBI_09626";
Scaffold65	AGAT	transcript	1887574	1888389	.	+	.	gene_id "GBI_09626"; transcript_id "GBI_09626-RA"; Parent "GBI_09626"; gene_name "GBI_09626";
Scaffold65	maker	exon	1887574	1888152	.	+	.	gene_id "GBI_09626"; transcript_id "GBI_09626-RA"; Parent "GBI_09626-RA"; gene_name "GBI_09626";
Scaffold65	maker	exon	1888229	1888389	.	+	.	gene_id "GBI_09626"; transcript_id "GBI_09626-RA"; Parent "GBI_09626-RA"; gene_name "GBI_09626";
Scaffold65	maker	CDS	1887795	1888152	.	+	0	gene_id "GBI_09626"; transcript_id "GBI_09626-RA"; Parent "GBI_09626-RA"; gene_name "GBI_09626";
Scaffold65	maker	CDS	1888229	1888389	.	+	2	gene_id "GBI_09626"; transcript_id "GBI_09626-RA"; Parent "GBI_09626-RA"; gene_name "GBI_09626";
Scaffold65	AGAT	five_prime_UTR	1887574	1887794	.	+	.	gene_id "GBI_09626"; transcript_id "GBI_09626-RA"; Parent "GBI_09626-RA"; gene_name "GBI_09626";
Scaffold65	AGAT	gene	1890574	1911281	.	+	.	gene_id "GBI_09627"; gene_name "GBI_09627";
Scaffold65	AGAT	transcript	1890574	1911281	.	+	.	gene_id "GBI_09627"; transcript_id "GBI_09627-RA"; Parent "GBI_09627"; gene_name "GBI_09627";
Scaffold65	maker	exon	1890574	1890690	.	+	.	gene_id "GBI_09627"; transcript_id "GBI_09627-RA"; Parent "GBI_09627-RA"; gene_name "GBI_09627";
Scaffold65	maker	exon	1890797	1890998	.	+	.	gene_id "GBI_09627"; transcript_id "GBI_09627-RA"; Parent "GBI_09627-RA"; gene_name "GBI_09627";
Scaffold65	maker	exon	1893791	1894141	.	+	.	gene_id "GBI_09627"; transcript_id "GBI_09627-RA"; Parent "GBI_09627-RA"; gene_name "GBI_09627";
Scaffold65	maker	exon	1894335	1894432	.	+	.	gene_id "GBI_09627"; transcript_id "GBI_09627-RA"; Parent "GBI_09627-RA"; gene_name "GBI_09627";
Scaffold65	maker	exon	1894814	1894982	.	+	.	gene_id "GBI_09627"; transcript_id "GBI_09627-RA"; Parent "GBI_09627-RA"; gene_name "GBI_09627";
Scaffold65	maker	exon	1898701	1898861	.	+	.	gene_id "GBI_09627"; transcript_id "GBI_09627-RA"; Parent "GBI_09627-RA"; gene_name "GBI_09627";
Scaffold65	maker	exon	1899305	1899420	.	+	.	gene_id "GBI_09627"; transcript_id "GBI_09627-RA"; Parent "GBI_09627-RA"; gene_name "GBI_09627";
Scaffold65	maker	exon	1903772	1903878	.	+	.	gene_id "GBI_09627"; transcript_id "GBI_09627-RA"; Parent "GBI_09627-RA"; gene_name "GBI_09627";
Scaffold65	maker	exon	1903957	1904030	.	+	.	gene_id "GBI_09627"; transcript_id "GBI_09627-RA"; Parent "GBI_09627-RA"; gene_name "GBI_09627";
Scaffold65	maker	exon	1907020	1907124	.	+	.	gene_id "GBI_09627"; transcript_id "GBI_09627-RA"; Parent "GBI_09627-RA"; gene_name "GBI_09627";
Scaffold65	maker	exon	1910532	1910805	.	+	.	gene_id "GBI_09627"; transcript_id "GBI_09627-RA"; Parent "GBI_09627-RA"; gene_name "GBI_09627";
Scaffold65	maker	exon	1910951	1911099	.	+	.	gene_id "GBI_09627"; transcript_id "GBI_09627-RA"; Parent "GBI_09627-RA"; gene_name "GBI_09627";
Scaffold65	maker	exon	1911182	1911281	.	+	.	gene_id "GBI_09627"; transcript_id "GBI_09627-RA"; Parent "GBI_09627-RA"; gene_name "GBI_09627";
Scaffold65	maker	CDS	1890822	1890998	.	+	0	gene_id "GBI_09627"; transcript_id "GBI_09627-RA"; Parent "GBI_09627-RA"; gene_name "GBI_09627";
Scaffold65	maker	CDS	1893791	1894141	.	+	0	gene_id "GBI_09627"; transcript_id "GBI_09627-RA"; Parent "GBI_09627-RA"; gene_name "GBI_09627";
Scaffold65	maker	CDS	1894335	1894432	.	+	0	gene_id "GBI_09627"; transcript_id "GBI_09627-RA"; Parent "GBI_09627-RA"; gene_name "GBI_09627";
Scaffold65	maker	CDS	1894814	1894982	.	+	1	gene_id "GBI_09627"; transcript_id "GBI_09627-RA"; Parent "GBI_09627-RA"; gene_name "GBI_09627";
Scaffold65	maker	CDS	1898701	1898861	.	+	0	gene_id "GBI_09627"; transcript_id "GBI_09627-RA"; Parent "GBI_09627-RA"; gene_name "GBI_09627";
Scaffold65	maker	CDS	1899305	1899420	.	+	1	gene_id "GBI_09627"; transcript_id "GBI_09627-RA"; Parent "GBI_09627-RA"; gene_name "GBI_09627";
Scaffold65	maker	CDS	1903772	1903878	.	+	2	gene_id "GBI_09627"; transcript_id "GBI_09627-RA"; Parent "GBI_09627-RA"; gene_name "GBI_09627";
Scaffold65	maker	CDS	1903957	1904030	.	+	0	gene_id "GBI_09627"; transcript_id "GBI_09627-RA"; Parent "GBI_09627-RA"; gene_name "GBI_09627";
Scaffold65	maker	CDS	1907020	1907124	.	+	1	gene_id "GBI_09627"; transcript_id "GBI_09627-RA"; Parent "GBI_09627-RA"; gene_name "GBI_09627";
Scaffold65	maker	CDS	1910532	1910805	.	+	1	gene_id "GBI_09627"; transcript_id "GBI_09627-RA"; Parent "GBI_09627-RA"; gene_name "GBI_09627";
Scaffold65	maker	CDS	1910951	1911099	.	+	0	gene_id "GBI_09627"; transcript_id "GBI_09627-RA"; Parent "GBI_09627-RA"; gene_name "GBI_09627";
Scaffold65	maker	CDS	1911182	1911275	.	+	1	gene_id "GBI_09627"; transcript_id "GBI_09627-RA"; Parent "GBI_09627-RA"; gene_name "GBI_09627";
Scaffold65	AGAT	five_prime_UTR	1890574	1890690	.	+	.	gene_id "GBI_09627"; transcript_id "GBI_09627-RA"; Parent "GBI_09627-RA"; gene_name "GBI_09627";
Scaffold65	AGAT	five_prime_UTR	1890797	1890821	.	+	.	gene_id "GBI_09627"; transcript_id "GBI_09627-RA"; Parent "GBI_09627-RA"; gene_name "GBI_09627";
Scaffold65	AGAT	three_prime_UTR	1911276	1911281	.	+	.	gene_id "GBI_09627"; transcript_id "GBI_09627-RA"; Parent "GBI_09627-RA"; gene_name "GBI_09627";
Scaffold65	AGAT	gene	1923139	1930743	.	+	.	gene_id "GBI_09628"; gene_name "GBI_09628";
Scaffold65	AGAT	transcript	1923139	1930743	.	+	.	gene_id "GBI_09628"; transcript_id "GBI_09628-RA"; Parent "GBI_09628"; gene_name "GBI_09628";
Scaffold65	maker	exon	1923139	1923276	.	+	.	gene_id "GBI_09628"; transcript_id "GBI_09628-RA"; Parent "GBI_09628-RA"; gene_name "GBI_09628";
Scaffold65	maker	exon	1923364	1923573	.	+	.	gene_id "GBI_09628"; transcript_id "GBI_09628-RA"; Parent "GBI_09628-RA"; gene_name "GBI_09628";
Scaffold65	maker	exon	1924551	1924785	.	+	.	gene_id "GBI_09628"; transcript_id "GBI_09628-RA"; Parent "GBI_09628-RA"; gene_name "GBI_09628";
Scaffold65	maker	exon	1927684	1927873	.	+	.	gene_id "GBI_09628"; transcript_id "GBI_09628-RA"; Parent "GBI_09628-RA"; gene_name "GBI_09628";
Scaffold65	maker	exon	1929463	1929612	.	+	.	gene_id "GBI_09628"; transcript_id "GBI_09628-RA"; Parent "GBI_09628-RA"; gene_name "GBI_09628";
Scaffold65	maker	exon	1930236	1930403	.	+	.	gene_id "GBI_09628"; transcript_id "GBI_09628-RA"; Parent "GBI_09628-RA"; gene_name "GBI_09628";
Scaffold65	maker	exon	1930474	1930743	.	+	.	gene_id "GBI_09628"; transcript_id "GBI_09628-RA"; Parent "GBI_09628-RA"; gene_name "GBI_09628";
Scaffold65	StringTie	transcript	1927384	1930592	.	+	.	gene_id "GBI_09628"; transcript_id "GBI_09628.2"; gene_name "GBI_09628"; oId "STRG.13071.2"; cmp_ref "GBI_09628-RA"; class_code "n"; tss_id "TSS31844";
Scaffold65	StringTie	exon	1927384	1930403	.	+	.	gene_id "GBI_09628"; transcript_id "GBI_09628.2"; exon_number "1";
Scaffold65	StringTie	exon	1930474	1930592	.	+	.	gene_id "GBI_09628"; transcript_id "GBI_09628.2"; exon_number "2";
Scaffold65	maker	CDS	1923159	1923276	.	+	0	gene_id "GBI_09628"; transcript_id "GBI_09628-RA"; Parent "GBI_09628-RA"; gene_name "GBI_09628";
Scaffold65	maker	CDS	1923364	1923573	.	+	2	gene_id "GBI_09628"; transcript_id "GBI_09628-RA"; Parent "GBI_09628-RA"; gene_name "GBI_09628";
Scaffold65	maker	CDS	1924551	1924785	.	+	2	gene_id "GBI_09628"; transcript_id "GBI_09628-RA"; Parent "GBI_09628-RA"; gene_name "GBI_09628";
Scaffold65	maker	CDS	1927684	1927873	.	+	1	gene_id "GBI_09628"; transcript_id "GBI_09628-RA"; Parent "GBI_09628-RA"; gene_name "GBI_09628";
Scaffold65	maker	CDS	1929463	1929612	.	+	0	gene_id "GBI_09628"; transcript_id "GBI_09628-RA"; Parent "GBI_09628-RA"; gene_name "GBI_09628";
Scaffold65	maker	CDS	1930236	1930403	.	+	0	gene_id "GBI_09628"; transcript_id "GBI_09628-RA"; Parent "GBI_09628-RA"; gene_name "GBI_09628";
Scaffold65	maker	CDS	1930474	1930620	.	+	0	gene_id "GBI_09628"; transcript_id "GBI_09628-RA"; Parent "GBI_09628-RA"; gene_name "GBI_09628";
Scaffold65	AGAT	five_prime_UTR	1923139	1923158	.	+	.	gene_id "GBI_09628"; transcript_id "GBI_09628-RA"; Parent "GBI_09628-RA"; gene_name "GBI_09628";
Scaffold65	AGAT	three_prime_UTR	1930621	1930743	.	+	.	gene_id "GBI_09628"; transcript_id "GBI_09628-RA"; Parent "GBI_09628-RA"; gene_name "GBI_09628";
Scaffold65	AGAT	gene	1930914	1944843	.	-	.	gene_id "GBI_09629"; gene_name "GBI_09629";
Scaffold65	StringTie	transcript	1930914	1943462	.	-	.	gene_id "GBI_09629"; transcript_id "GBI_09629.1"; gene_name "GBI_09629"; oId "STRG.13072.1"; cmp_ref "GBI_09629-RA"; class_code "j"; tss_id "TSS31926";
Scaffold65	StringTie	exon	1930914	1931025	.	-	.	gene_id "GBI_09629"; transcript_id "GBI_09629.1"; exon_number "1";
Scaffold65	StringTie	exon	1939607	1939733	.	-	.	gene_id "GBI_09629"; transcript_id "GBI_09629.1"; exon_number "2";
Scaffold65	StringTie	exon	1939804	1940031	.	-	.	gene_id "GBI_09629"; transcript_id "GBI_09629.1"; exon_number "3";
Scaffold65	StringTie	exon	1941873	1942110	.	-	.	gene_id "GBI_09629"; transcript_id "GBI_09629.1"; exon_number "4";
Scaffold65	StringTie	exon	1942190	1942345	.	-	.	gene_id "GBI_09629"; transcript_id "GBI_09629.1"; exon_number "5";
Scaffold65	StringTie	exon	1943430	1943462	.	-	.	gene_id "GBI_09629"; transcript_id "GBI_09629.1"; exon_number "6";
Scaffold65	StringTie	transcript	1935333	1943632	.	-	.	gene_id "GBI_09629"; transcript_id "GBI_09629.2"; gene_name "GBI_09629"; oId "STRG.13072.3"; cmp_ref "GBI_09629-RA"; class_code "j"; tss_id "TSS31927";
Scaffold65	StringTie	exon	1935333	1939717	.	-	.	gene_id "GBI_09629"; transcript_id "GBI_09629.2"; exon_number "1";
Scaffold65	StringTie	exon	1939804	1940031	.	-	.	gene_id "GBI_09629"; transcript_id "GBI_09629.2"; exon_number "2";
Scaffold65	StringTie	exon	1941873	1942110	.	-	.	gene_id "GBI_09629"; transcript_id "GBI_09629.2"; exon_number "3";
Scaffold65	StringTie	exon	1942190	1942345	.	-	.	gene_id "GBI_09629"; transcript_id "GBI_09629.2"; exon_number "4";
Scaffold65	StringTie	exon	1943598	1943632	.	-	.	gene_id "GBI_09629"; transcript_id "GBI_09629.2"; exon_number "5";
Scaffold65	AGAT	transcript	1939586	1944843	.	-	.	gene_id "GBI_09629"; transcript_id "GBI_09629-RA"; Parent "GBI_09629"; gene_name "GBI_09629";
Scaffold65	maker	exon	1939586	1939717	.	-	.	gene_id "GBI_09629"; transcript_id "GBI_09629-RA"; Parent "GBI_09629-RA"; gene_name "GBI_09629";
Scaffold65	maker	exon	1939804	1940031	.	-	.	gene_id "GBI_09629"; transcript_id "GBI_09629-RA"; Parent "GBI_09629-RA"; gene_name "GBI_09629";
Scaffold65	maker	exon	1941972	1942110	.	-	.	gene_id "GBI_09629"; transcript_id "GBI_09629-RA"; Parent "GBI_09629-RA"; gene_name "GBI_09629";
Scaffold65	maker	exon	1942190	1942345	.	-	.	gene_id "GBI_09629"; transcript_id "GBI_09629-RA"; Parent "GBI_09629-RA"; gene_name "GBI_09629";
Scaffold65	maker	exon	1944831	1944843	.	-	.	gene_id "GBI_09629"; transcript_id "GBI_09629-RA"; Parent "GBI_09629-RA"; gene_name "GBI_09629";
Scaffold65	maker	CDS	1939603	1939717	.	-	1	gene_id "GBI_09629"; transcript_id "GBI_09629-RA"; Parent "GBI_09629-RA"; gene_name "GBI_09629";
Scaffold65	maker	CDS	1939804	1940031	.	-	1	gene_id "GBI_09629"; transcript_id "GBI_09629-RA"; Parent "GBI_09629-RA"; gene_name "GBI_09629";
Scaffold65	maker	CDS	1941972	1942110	.	-	2	gene_id "GBI_09629"; transcript_id "GBI_09629-RA"; Parent "GBI_09629-RA"; gene_name "GBI_09629";
Scaffold65	maker	CDS	1942190	1942345	.	-	2	gene_id "GBI_09629"; transcript_id "GBI_09629-RA"; Parent "GBI_09629-RA"; gene_name "GBI_09629";
Scaffold65	maker	CDS	1944831	1944843	.	-	0	gene_id "GBI_09629"; transcript_id "GBI_09629-RA"; Parent "GBI_09629-RA"; gene_name "GBI_09629";
Scaffold65	AGAT	three_prime_UTR	1939586	1939602	.	-	.	gene_id "GBI_09629"; transcript_id "GBI_09629-RA"; Parent "GBI_09629-RA"; gene_name "GBI_09629";
Scaffold65	AGAT	gene	1943237	1953730	.	+	.	gene_id "GBI_09630"; gene_name "GBI_09630";
Scaffold65	AGAT	transcript	1943237	1953730	.	+	.	gene_id "GBI_09630"; transcript_id "GBI_09630-RA"; Parent "GBI_09630"; gene_name "GBI_09630";
Scaffold65	maker	exon	1943237	1943649	.	+	.	gene_id "GBI_09630"; transcript_id "GBI_09630-RA"; Parent "GBI_09630-RA"; gene_name "GBI_09630";
Scaffold65	maker	exon	1944046	1944150	.	+	.	gene_id "GBI_09630"; transcript_id "GBI_09630-RA"; Parent "GBI_09630-RA"; gene_name "GBI_09630";
Scaffold65	maker	exon	1944266	1944420	.	+	.	gene_id "GBI_09630"; transcript_id "GBI_09630-RA"; Parent "GBI_09630-RA"; gene_name "GBI_09630";
Scaffold65	maker	exon	1944508	1944602	.	+	.	gene_id "GBI_09630"; transcript_id "GBI_09630-RA"; Parent "GBI_09630-RA"; gene_name "GBI_09630";
Scaffold65	maker	exon	1947934	1948140	.	+	.	gene_id "GBI_09630"; transcript_id "GBI_09630-RA"; Parent "GBI_09630-RA"; gene_name "GBI_09630";
Scaffold65	maker	exon	1948259	1948383	.	+	.	gene_id "GBI_09630"; transcript_id "GBI_09630-RA"; Parent "GBI_09630-RA"; gene_name "GBI_09630";
Scaffold65	maker	exon	1949502	1949694	.	+	.	gene_id "GBI_09630"; transcript_id "GBI_09630-RA"; Parent "GBI_09630-RA"; gene_name "GBI_09630";
Scaffold65	maker	exon	1949827	1949913	.	+	.	gene_id "GBI_09630"; transcript_id "GBI_09630-RA"; Parent "GBI_09630-RA"; gene_name "GBI_09630";
Scaffold65	maker	exon	1951683	1953730	.	+	.	gene_id "GBI_09630"; transcript_id "GBI_09630-RA"; Parent "GBI_09630-RA"; gene_name "GBI_09630";
Scaffold65	maker	CDS	1943531	1943649	.	+	0	gene_id "GBI_09630"; transcript_id "GBI_09630-RA"; Parent "GBI_09630-RA"; gene_name "GBI_09630";
Scaffold65	maker	CDS	1944046	1944150	.	+	1	gene_id "GBI_09630"; transcript_id "GBI_09630-RA"; Parent "GBI_09630-RA"; gene_name "GBI_09630";
Scaffold65	maker	CDS	1944266	1944420	.	+	1	gene_id "GBI_09630"; transcript_id "GBI_09630-RA"; Parent "GBI_09630-RA"; gene_name "GBI_09630";
Scaffold65	maker	CDS	1944508	1944602	.	+	2	gene_id "GBI_09630"; transcript_id "GBI_09630-RA"; Parent "GBI_09630-RA"; gene_name "GBI_09630";
Scaffold65	maker	CDS	1947934	1948140	.	+	0	gene_id "GBI_09630"; transcript_id "GBI_09630-RA"; Parent "GBI_09630-RA"; gene_name "GBI_09630";
Scaffold65	maker	CDS	1948259	1948383	.	+	0	gene_id "GBI_09630"; transcript_id "GBI_09630-RA"; Parent "GBI_09630-RA"; gene_name "GBI_09630";
Scaffold65	maker	CDS	1949502	1949694	.	+	1	gene_id "GBI_09630"; transcript_id "GBI_09630-RA"; Parent "GBI_09630-RA"; gene_name "GBI_09630";
Scaffold65	maker	CDS	1949827	1949913	.	+	0	gene_id "GBI_09630"; transcript_id "GBI_09630-RA"; Parent "GBI_09630-RA"; gene_name "GBI_09630";
Scaffold65	maker	CDS	1951683	1951763	.	+	0	gene_id "GBI_09630"; transcript_id "GBI_09630-RA"; Parent "GBI_09630-RA"; gene_name "GBI_09630";
Scaffold65	AGAT	five_prime_UTR	1943237	1943530	.	+	.	gene_id "GBI_09630"; transcript_id "GBI_09630-RA"; Parent "GBI_09630-RA"; gene_name "GBI_09630";
Scaffold65	AGAT	three_prime_UTR	1951764	1953730	.	+	.	gene_id "GBI_09630"; transcript_id "GBI_09630-RA"; Parent "GBI_09630-RA"; gene_name "GBI_09630";
Scaffold65	AGAT	transcript	1943301	1953730	.	+	.	gene_id "GBI_09630"; transcript_id "GBI_09630-RB"; Parent "GBI_09630"; gene_name "GBI_09630";
Scaffold65	maker	exon	1943301	1943716	.	+	.	gene_id "GBI_09630"; transcript_id "GBI_09630-RB"; Parent "GBI_09630-RB"; gene_name "GBI_09630"; previous_transcript_id "GBI_09630-RB";
Scaffold65	maker	exon	1944046	1944150	.	+	.	gene_id "GBI_09630"; transcript_id "GBI_09630-RB"; Parent "GBI_09630-RB"; gene_name "GBI_09630"; previous_transcript_id "GBI_09630-RB";
Scaffold65	maker	exon	1944266	1944420	.	+	.	gene_id "GBI_09630"; transcript_id "GBI_09630-RB"; Parent "GBI_09630-RB"; gene_name "GBI_09630"; previous_transcript_id "GBI_09630-RB";
Scaffold65	maker	exon	1944508	1944602	.	+	.	gene_id "GBI_09630"; transcript_id "GBI_09630-RB"; Parent "GBI_09630-RB"; gene_name "GBI_09630"; previous_transcript_id "GBI_09630-RB";
Scaffold65	maker	exon	1947934	1948140	.	+	.	gene_id "GBI_09630"; transcript_id "GBI_09630-RB"; Parent "GBI_09630-RB"; gene_name "GBI_09630"; previous_transcript_id "GBI_09630-RB";
Scaffold65	maker	exon	1948259	1948383	.	+	.	gene_id "GBI_09630"; transcript_id "GBI_09630-RB"; Parent "GBI_09630-RB"; gene_name "GBI_09630"; previous_transcript_id "GBI_09630-RB";
Scaffold65	maker	exon	1949502	1949694	.	+	.	gene_id "GBI_09630"; transcript_id "GBI_09630-RB"; Parent "GBI_09630-RB"; gene_name "GBI_09630"; previous_transcript_id "GBI_09630-RB";
Scaffold65	maker	exon	1949827	1949913	.	+	.	gene_id "GBI_09630"; transcript_id "GBI_09630-RB"; Parent "GBI_09630-RB"; gene_name "GBI_09630"; previous_transcript_id "GBI_09630-RB";
Scaffold65	maker	exon	1951683	1953730	.	+	.	gene_id "GBI_09630"; transcript_id "GBI_09630-RB"; Parent "GBI_09630-RB"; gene_name "GBI_09630"; previous_transcript_id "GBI_09630-RB";
Scaffold65	maker	CDS	1944405	1944420	.	+	0	gene_id "GBI_09630"; transcript_id "GBI_09630-RB"; Parent "GBI_09630-RB"; gene_name "GBI_09630"; previous_transcript_id "GBI_09630-RB";
Scaffold65	maker	CDS	1944508	1944602	.	+	2	gene_id "GBI_09630"; transcript_id "GBI_09630-RB"; Parent "GBI_09630-RB"; gene_name "GBI_09630"; previous_transcript_id "GBI_09630-RB";
Scaffold65	maker	CDS	1947934	1948140	.	+	0	gene_id "GBI_09630"; transcript_id "GBI_09630-RB"; Parent "GBI_09630-RB"; gene_name "GBI_09630"; previous_transcript_id "GBI_09630-RB";
Scaffold65	maker	CDS	1948259	1948383	.	+	0	gene_id "GBI_09630"; transcript_id "GBI_09630-RB"; Parent "GBI_09630-RB"; gene_name "GBI_09630"; previous_transcript_id "GBI_09630-RB";
Scaffold65	maker	CDS	1949502	1949694	.	+	1	gene_id "GBI_09630"; transcript_id "GBI_09630-RB"; Parent "GBI_09630-RB"; gene_name "GBI_09630"; previous_transcript_id "GBI_09630-RB";
Scaffold65	maker	CDS	1949827	1949913	.	+	0	gene_id "GBI_09630"; transcript_id "GBI_09630-RB"; Parent "GBI_09630-RB"; gene_name "GBI_09630"; previous_transcript_id "GBI_09630-RB";
Scaffold65	maker	CDS	1951683	1951763	.	+	0	gene_id "GBI_09630"; transcript_id "GBI_09630-RB"; Parent "GBI_09630-RB"; gene_name "GBI_09630"; previous_transcript_id "GBI_09630-RB";
Scaffold65	AGAT	five_prime_UTR	1943301	1943716	.	+	.	gene_id "GBI_09630"; transcript_id "GBI_09630-RB"; Parent "GBI_09630-RB"; gene_name "GBI_09630"; previous_transcript_id "GBI_09630-RB";
Scaffold65	AGAT	five_prime_UTR	1944046	1944150	.	+	.	gene_id "GBI_09630"; transcript_id "GBI_09630-RB"; Parent "GBI_09630-RB"; gene_name "GBI_09630"; previous_transcript_id "GBI_09630-RB";
Scaffold65	AGAT	five_prime_UTR	1944266	1944404	.	+	.	gene_id "GBI_09630"; transcript_id "GBI_09630-RB"; Parent "GBI_09630-RB"; gene_name "GBI_09630"; previous_transcript_id "GBI_09630-RB";
Scaffold65	AGAT	three_prime_UTR	1951764	1953730	.	+	.	gene_id "GBI_09630"; transcript_id "GBI_09630-RB"; Parent "GBI_09630-RB"; gene_name "GBI_09630"; previous_transcript_id "GBI_09630-RB";
Scaffold65	AGAT	gene	1943247	1943318	.	-	.	gene_id "GBI_09631"; gene_name "GBI_09631";
Scaffold65	AGAT	transcript	1943247	1943318	.	-	.	gene_id "GBI_09631"; transcript_id "GBI_09631-RA"; Parent "GBI_09631"; gene_name "GBI_09631";
Scaffold65	maker	exon	1943247	1943318	.	-	.	gene_id "GBI_09631"; transcript_id "GBI_09631-RA"; Parent "GBI_09631-RA"; gene_name "GBI_09631";
Scaffold65	AGAT	gene	2070008	2085114	.	+	.	gene_id "GBI_09636"; gene_name "GBI_09636";
Scaffold65	AGAT	transcript	2070008	2085114	.	+	.	gene_id "GBI_09636"; transcript_id "GBI_09636-RA"; Parent "GBI_09636"; gene_name "GBI_09636";
Scaffold65	maker	exon	2070008	2070309	.	+	.	gene_id "GBI_09636"; transcript_id "GBI_09636-RA"; Parent "GBI_09636-RA"; gene_name "GBI_09636";
Scaffold65	maker	exon	2072883	2072988	.	+	.	gene_id "GBI_09636"; transcript_id "GBI_09636-RA"; Parent "GBI_09636-RA"; gene_name "GBI_09636";
Scaffold65	maker	exon	2077793	2077897	.	+	.	gene_id "GBI_09636"; transcript_id "GBI_09636-RA"; Parent "GBI_09636-RA"; gene_name "GBI_09636";
Scaffold65	maker	exon	2078617	2078760	.	+	.	gene_id "GBI_09636"; transcript_id "GBI_09636-RA"; Parent "GBI_09636-RA"; gene_name "GBI_09636";
Scaffold65	maker	exon	2084389	2085114	.	+	.	gene_id "GBI_09636"; transcript_id "GBI_09636-RA"; Parent "GBI_09636-RA"; gene_name "GBI_09636";
Scaffold65	StringTie	transcript	2070225	2085106	.	+	.	gene_id "GBI_09636"; transcript_id "GBI_09636.2"; gene_name "GBI_09636"; oId "STRG.13024.1"; cmp_ref "GBI_09636-RA"; class_code "j"; tss_id "TSS31846";
Scaffold65	StringTie	exon	2070225	2070309	.	+	.	gene_id "GBI_09636"; transcript_id "GBI_09636.2"; exon_number "1";
Scaffold65	StringTie	exon	2072883	2072988	.	+	.	gene_id "GBI_09636"; transcript_id "GBI_09636.2"; exon_number "2";
Scaffold65	StringTie	exon	2077736	2077897	.	+	.	gene_id "GBI_09636"; transcript_id "GBI_09636.2"; exon_number "3";
Scaffold65	StringTie	exon	2078617	2078760	.	+	.	gene_id "GBI_09636"; transcript_id "GBI_09636.2"; exon_number "4";
Scaffold65	StringTie	exon	2084389	2085106	.	+	.	gene_id "GBI_09636"; transcript_id "GBI_09636.2"; exon_number "5";
Scaffold65	maker	CDS	2070008	2070309	.	+	0	gene_id "GBI_09636"; transcript_id "GBI_09636-RA"; Parent "GBI_09636-RA"; gene_name "GBI_09636";
Scaffold65	maker	CDS	2072883	2072988	.	+	1	gene_id "GBI_09636"; transcript_id "GBI_09636-RA"; Parent "GBI_09636-RA"; gene_name "GBI_09636";
Scaffold65	maker	CDS	2077793	2077897	.	+	0	gene_id "GBI_09636"; transcript_id "GBI_09636-RA"; Parent "GBI_09636-RA"; gene_name "GBI_09636";
Scaffold65	maker	CDS	2078617	2078760	.	+	0	gene_id "GBI_09636"; transcript_id "GBI_09636-RA"; Parent "GBI_09636-RA"; gene_name "GBI_09636";
Scaffold65	maker	CDS	2084389	2084418	.	+	0	gene_id "GBI_09636"; transcript_id "GBI_09636-RA"; Parent "GBI_09636-RA"; gene_name "GBI_09636";
Scaffold65	AGAT	three_prime_UTR	2084419	2085114	.	+	.	gene_id "GBI_09636"; transcript_id "GBI_09636-RA"; Parent "GBI_09636-RA"; gene_name "GBI_09636";
Scaffold65	AGAT	gene	2200954	2201546	.	+	.	gene_id "GBI_09637"; gene_name "GBI_09637";
Scaffold65	AGAT	transcript	2200954	2201546	.	+	.	gene_id "GBI_09637"; transcript_id "GBI_09637-RA"; Parent "GBI_09637"; gene_name "GBI_09637";
Scaffold65	maker	exon	2200954	2200959	.	+	.	gene_id "GBI_09637"; transcript_id "GBI_09637-RA"; Parent "GBI_09637-RA"; gene_name "GBI_09637";
Scaffold65	maker	exon	2201056	2201081	.	+	.	gene_id "GBI_09637"; transcript_id "GBI_09637-RA"; Parent "GBI_09637-RA"; gene_name "GBI_09637";
Scaffold65	maker	exon	2201103	2201205	.	+	.	gene_id "GBI_09637"; transcript_id "GBI_09637-RA"; Parent "GBI_09637-RA"; gene_name "GBI_09637";
Scaffold65	maker	exon	2201226	2201546	.	+	.	gene_id "GBI_09637"; transcript_id "GBI_09637-RA"; Parent "GBI_09637-RA"; gene_name "GBI_09637";
Scaffold65	maker	CDS	2200954	2200959	.	+	0	gene_id "GBI_09637"; transcript_id "GBI_09637-RA"; Parent "GBI_09637-RA"; gene_name "GBI_09637";
Scaffold65	maker	CDS	2201056	2201081	.	+	0	gene_id "GBI_09637"; transcript_id "GBI_09637-RA"; Parent "GBI_09637-RA"; gene_name "GBI_09637";
Scaffold65	maker	CDS	2201103	2201205	.	+	1	gene_id "GBI_09637"; transcript_id "GBI_09637-RA"; Parent "GBI_09637-RA"; gene_name "GBI_09637";
Scaffold65	maker	CDS	2201226	2201546	.	+	0	gene_id "GBI_09637"; transcript_id "GBI_09637-RA"; Parent "GBI_09637-RA"; gene_name "GBI_09637";
Scaffold65	AGAT	gene	2293607	2295261	.	+	.	gene_id "GBI_09638"; gene_name "GBI_09638";
Scaffold65	AGAT	transcript	2293607	2295261	.	+	.	gene_id "GBI_09638"; transcript_id "GBI_09638-RA"; Parent "GBI_09638"; gene_name "GBI_09638";
Scaffold65	maker	exon	2293607	2293811	.	+	.	gene_id "GBI_09638"; transcript_id "GBI_09638-RA"; Parent "GBI_09638-RA"; gene_name "GBI_09638";
Scaffold65	maker	exon	2295140	2295261	.	+	.	gene_id "GBI_09638"; transcript_id "GBI_09638-RA"; Parent "GBI_09638-RA"; gene_name "GBI_09638";
Scaffold65	maker	CDS	2293607	2293811	.	+	0	gene_id "GBI_09638"; transcript_id "GBI_09638-RA"; Parent "GBI_09638-RA"; gene_name "GBI_09638";
Scaffold65	maker	CDS	2295140	2295261	.	+	2	gene_id "GBI_09638"; transcript_id "GBI_09638-RA"; Parent "GBI_09638-RA"; gene_name "GBI_09638";
Scaffold65	AGAT	gene	2674999	2675196	.	+	.	gene_id "GBI_09639"; gene_name "GBI_09639";
Scaffold65	AGAT	transcript	2674999	2675196	.	+	.	gene_id "GBI_09639"; transcript_id "GBI_09639-RA"; Parent "GBI_09639"; gene_name "GBI_09639";
Scaffold65	maker	exon	2674999	2675196	.	+	.	gene_id "GBI_09639"; transcript_id "GBI_09639-RA"; Parent "GBI_09639-RA"; gene_name "GBI_09639";
Scaffold65	maker	CDS	2674999	2675196	.	+	0	gene_id "GBI_09639"; transcript_id "GBI_09639-RA"; Parent "GBI_09639-RA"; gene_name "GBI_09639";
Scaffold65	AGAT	gene	2683729	2864679	.	-	.	gene_id "GBI_09640"; gene_name "GBI_09640";
Scaffold65	AGAT	transcript	2683729	2864679	.	-	.	gene_id "GBI_09640"; transcript_id "GBI_09640-RA"; Parent "GBI_09640"; gene_name "GBI_09640";
Scaffold65	maker	exon	2683729	2683967	.	-	.	gene_id "GBI_09640"; transcript_id "GBI_09640-RA"; Parent "GBI_09640-RA"; gene_name "GBI_09640";
Scaffold65	maker	exon	2684991	2685291	.	-	.	gene_id "GBI_09640"; transcript_id "GBI_09640-RA"; Parent "GBI_09640-RA"; gene_name "GBI_09640";
Scaffold65	maker	exon	2696939	2697147	.	-	.	gene_id "GBI_09640"; transcript_id "GBI_09640-RA"; Parent "GBI_09640-RA"; gene_name "GBI_09640";
Scaffold65	maker	exon	2705286	2705314	.	-	.	gene_id "GBI_09640"; transcript_id "GBI_09640-RA"; Parent "GBI_09640-RA"; gene_name "GBI_09640";
Scaffold65	maker	exon	2765892	2766023	.	-	.	gene_id "GBI_09640"; transcript_id "GBI_09640-RA"; Parent "GBI_09640-RA"; gene_name "GBI_09640";
Scaffold65	maker	exon	2799024	2799237	.	-	.	gene_id "GBI_09640"; transcript_id "GBI_09640-RA"; Parent "GBI_09640-RA"; gene_name "GBI_09640";
Scaffold65	maker	exon	2864484	2864679	.	-	.	gene_id "GBI_09640"; transcript_id "GBI_09640-RA"; Parent "GBI_09640-RA"; gene_name "GBI_09640";
Scaffold65	maker	CDS	2683729	2683967	.	-	2	gene_id "GBI_09640"; transcript_id "GBI_09640-RA"; Parent "GBI_09640-RA"; gene_name "GBI_09640";
Scaffold65	maker	CDS	2684991	2685291	.	-	0	gene_id "GBI_09640"; transcript_id "GBI_09640-RA"; Parent "GBI_09640-RA"; gene_name "GBI_09640";
Scaffold65	maker	CDS	2696939	2697147	.	-	2	gene_id "GBI_09640"; transcript_id "GBI_09640-RA"; Parent "GBI_09640-RA"; gene_name "GBI_09640";
Scaffold65	maker	CDS	2705286	2705314	.	-	1	gene_id "GBI_09640"; transcript_id "GBI_09640-RA"; Parent "GBI_09640-RA"; gene_name "GBI_09640";
Scaffold65	maker	CDS	2765892	2766023	.	-	1	gene_id "GBI_09640"; transcript_id "GBI_09640-RA"; Parent "GBI_09640-RA"; gene_name "GBI_09640";
Scaffold65	maker	CDS	2799024	2799237	.	-	2	gene_id "GBI_09640"; transcript_id "GBI_09640-RA"; Parent "GBI_09640-RA"; gene_name "GBI_09640";
Scaffold65	maker	CDS	2864484	2864679	.	-	0	gene_id "GBI_09640"; transcript_id "GBI_09640-RA"; Parent "GBI_09640-RA"; gene_name "GBI_09640";
Scaffold65	AGAT	transcript	2683732	2864539	.	-	.	gene_id "GBI_09640"; transcript_id "GBI_09640-RB"; Parent "GBI_09640"; gene_name "GBI_09640";
Scaffold65	maker	exon	2683732	2683967	.	-	.	gene_id "GBI_09640"; transcript_id "GBI_09640-RB"; Parent "GBI_09640-RB"; gene_name "GBI_09640"; previous_transcript_id "GBI_09640-RB";
Scaffold65	maker	exon	2684991	2685291	.	-	.	gene_id "GBI_09640"; transcript_id "GBI_09640-RB"; Parent "GBI_09640-RB"; gene_name "GBI_09640"; previous_transcript_id "GBI_09640-RB";
Scaffold65	maker	exon	2696939	2697147	.	-	.	gene_id "GBI_09640"; transcript_id "GBI_09640-RB"; Parent "GBI_09640-RB"; gene_name "GBI_09640"; previous_transcript_id "GBI_09640-RB";
Scaffold65	maker	exon	2765948	2766023	.	-	.	gene_id "GBI_09640"; transcript_id "GBI_09640-RB"; Parent "GBI_09640-RB"; gene_name "GBI_09640"; previous_transcript_id "GBI_09640-RB";
Scaffold65	maker	exon	2799024	2799237	.	-	.	gene_id "GBI_09640"; transcript_id "GBI_09640-RB"; Parent "GBI_09640-RB"; gene_name "GBI_09640"; previous_transcript_id "GBI_09640-RB";
Scaffold65	maker	exon	2852667	2852792	.	-	.	gene_id "GBI_09640"; transcript_id "GBI_09640-RB"; Parent "GBI_09640-RB"; gene_name "GBI_09640"; previous_transcript_id "GBI_09640-RB";
Scaffold65	maker	exon	2864484	2864539	.	-	.	gene_id "GBI_09640"; transcript_id "GBI_09640-RB"; Parent "GBI_09640-RB"; gene_name "GBI_09640"; previous_transcript_id "GBI_09640-RB";
Scaffold65	AGAT	transcript	2683732	2864539	.	-	.	gene_id "GBI_09640"; transcript_id "GBI_09640-RC"; Parent "GBI_09640"; gene_name "GBI_09640";
Scaffold65	maker	exon	2683732	2683967	.	-	.	gene_id "GBI_09640"; transcript_id "GBI_09640-RC"; Parent "GBI_09640-RC"; gene_name "GBI_09640"; previous_transcript_id "GBI_09640-RC";
Scaffold65	maker	exon	2684991	2685291	.	-	.	gene_id "GBI_09640"; transcript_id "GBI_09640-RC"; Parent "GBI_09640-RC"; gene_name "GBI_09640"; previous_transcript_id "GBI_09640-RC";
Scaffold65	maker	exon	2696939	2697147	.	-	.	gene_id "GBI_09640"; transcript_id "GBI_09640-RC"; Parent "GBI_09640-RC"; gene_name "GBI_09640"; previous_transcript_id "GBI_09640-RC";
Scaffold65	maker	exon	2794222	2794240	.	-	.	gene_id "GBI_09640"; transcript_id "GBI_09640-RC"; Parent "GBI_09640-RC"; gene_name "GBI_09640"; previous_transcript_id "GBI_09640-RC";
Scaffold65	maker	exon	2799024	2799237	.	-	.	gene_id "GBI_09640"; transcript_id "GBI_09640-RC"; Parent "GBI_09640-RC"; gene_name "GBI_09640"; previous_transcript_id "GBI_09640-RC";
Scaffold65	maker	exon	2852667	2852792	.	-	.	gene_id "GBI_09640"; transcript_id "GBI_09640-RC"; Parent "GBI_09640-RC"; gene_name "GBI_09640"; previous_transcript_id "GBI_09640-RC";
Scaffold65	maker	exon	2864484	2864539	.	-	.	gene_id "GBI_09640"; transcript_id "GBI_09640-RC"; Parent "GBI_09640-RC"; gene_name "GBI_09640"; previous_transcript_id "GBI_09640-RC";
Scaffold65	StringTie	transcript	2683800	2705376	.	-	.	gene_id "GBI_09640"; transcript_id "GBI_09640.4"; gene_name "GBI_09640"; oId "STRG.13079.1"; cmp_ref "GBI_09640-RA"; class_code "j"; tss_id "TSS31930";
Scaffold65	StringTie	exon	2683800	2683967	.	-	.	gene_id "GBI_09640"; transcript_id "GBI_09640.4"; exon_number "1";
Scaffold65	StringTie	exon	2684991	2685291	.	-	.	gene_id "GBI_09640"; transcript_id "GBI_09640.4"; exon_number "2";
Scaffold65	StringTie	exon	2696930	2697147	.	-	.	gene_id "GBI_09640"; transcript_id "GBI_09640.4"; exon_number "3";
Scaffold65	StringTie	exon	2705286	2705376	.	-	.	gene_id "GBI_09640"; transcript_id "GBI_09640.4"; exon_number "4";
Scaffold65	StringTie	transcript	2705573	2864545	.	-	.	gene_id "GBI_09640"; transcript_id "GBI_09640.5"; gene_name "GBI_09640"; oId "STRG.13080.1"; cmp_ref "GBI_09640-RA"; class_code "j"; tss_id "TSS31931";
Scaffold65	StringTie	exon	2705573	2705651	.	-	.	gene_id "GBI_09640"; transcript_id "GBI_09640.5"; exon_number "1";
Scaffold65	StringTie	exon	2765848	2766053	.	-	.	gene_id "GBI_09640"; transcript_id "GBI_09640.5"; exon_number "2";
Scaffold65	StringTie	exon	2799024	2799237	.	-	.	gene_id "GBI_09640"; transcript_id "GBI_09640.5"; exon_number "3";
Scaffold65	StringTie	exon	2864484	2864545	.	-	.	gene_id "GBI_09640"; transcript_id "GBI_09640.5"; exon_number "4";
Scaffold65	StringTie	transcript	2705573	2864545	.	-	.	gene_id "GBI_09640"; transcript_id "GBI_09640.6"; gene_name "GBI_09640"; oId "STRG.13080.2"; cmp_ref "GBI_09640-RB"; class_code "j"; tss_id "TSS31931";
Scaffold65	StringTie	exon	2705573	2705651	.	-	.	gene_id "GBI_09640"; transcript_id "GBI_09640.6"; exon_number "1";
Scaffold65	StringTie	exon	2765848	2766053	.	-	.	gene_id "GBI_09640"; transcript_id "GBI_09640.6"; exon_number "2";
Scaffold65	StringTie	exon	2799024	2799237	.	-	.	gene_id "GBI_09640"; transcript_id "GBI_09640.6"; exon_number "3";
Scaffold65	StringTie	exon	2852667	2852792	.	-	.	gene_id "GBI_09640"; transcript_id "GBI_09640.6"; exon_number "4";
Scaffold65	StringTie	exon	2864484	2864545	.	-	.	gene_id "GBI_09640"; transcript_id "GBI_09640.6"; exon_number "5";
Scaffold65	maker	CDS	2683732	2683967	.	-	2	gene_id "GBI_09640"; transcript_id "GBI_09640-RB"; Parent "GBI_09640-RB"; gene_name "GBI_09640"; previous_transcript_id "GBI_09640-RB";
Scaffold65	maker	CDS	2684991	2685291	.	-	0	gene_id "GBI_09640"; transcript_id "GBI_09640-RB"; Parent "GBI_09640-RB"; gene_name "GBI_09640"; previous_transcript_id "GBI_09640-RB";
Scaffold65	maker	CDS	2696939	2697147	.	-	2	gene_id "GBI_09640"; transcript_id "GBI_09640-RB"; Parent "GBI_09640-RB"; gene_name "GBI_09640"; previous_transcript_id "GBI_09640-RB";
Scaffold65	maker	CDS	2765948	2766023	.	-	0	gene_id "GBI_09640"; transcript_id "GBI_09640-RB"; Parent "GBI_09640-RB"; gene_name "GBI_09640"; previous_transcript_id "GBI_09640-RB";
Scaffold65	maker	CDS	2799024	2799237	.	-	1	gene_id "GBI_09640"; transcript_id "GBI_09640-RB"; Parent "GBI_09640-RB"; gene_name "GBI_09640"; previous_transcript_id "GBI_09640-RB";
Scaffold65	maker	CDS	2852667	2852792	.	-	1	gene_id "GBI_09640"; transcript_id "GBI_09640-RB"; Parent "GBI_09640-RB"; gene_name "GBI_09640"; previous_transcript_id "GBI_09640-RB";
Scaffold65	maker	CDS	2864484	2864539	.	-	0	gene_id "GBI_09640"; transcript_id "GBI_09640-RB"; Parent "GBI_09640-RB"; gene_name "GBI_09640"; previous_transcript_id "GBI_09640-RB";
Scaffold65	maker	CDS	2683732	2683967	.	-	2	gene_id "GBI_09640"; transcript_id "GBI_09640-RC"; Parent "GBI_09640-RC"; gene_name "GBI_09640"; previous_transcript_id "GBI_09640-RC";
Scaffold65	maker	CDS	2684991	2685291	.	-	0	gene_id "GBI_09640"; transcript_id "GBI_09640-RC"; Parent "GBI_09640-RC"; gene_name "GBI_09640"; previous_transcript_id "GBI_09640-RC";
Scaffold65	maker	CDS	2696939	2697147	.	-	2	gene_id "GBI_09640"; transcript_id "GBI_09640-RC"; Parent "GBI_09640-RC"; gene_name "GBI_09640"; previous_transcript_id "GBI_09640-RC";
Scaffold65	maker	CDS	2794222	2794240	.	-	0	gene_id "GBI_09640"; transcript_id "GBI_09640-RC"; Parent "GBI_09640-RC"; gene_name "GBI_09640"; previous_transcript_id "GBI_09640-RC";
Scaffold65	maker	CDS	2799024	2799237	.	-	1	gene_id "GBI_09640"; transcript_id "GBI_09640-RC"; Parent "GBI_09640-RC"; gene_name "GBI_09640"; previous_transcript_id "GBI_09640-RC";
Scaffold65	maker	CDS	2852667	2852792	.	-	1	gene_id "GBI_09640"; transcript_id "GBI_09640-RC"; Parent "GBI_09640-RC"; gene_name "GBI_09640"; previous_transcript_id "GBI_09640-RC";
Scaffold65	maker	CDS	2864484	2864539	.	-	0	gene_id "GBI_09640"; transcript_id "GBI_09640-RC"; Parent "GBI_09640-RC"; gene_name "GBI_09640"; previous_transcript_id "GBI_09640-RC";
Scaffold65	AGAT	gene	2977569	2982236	.	-	.	gene_id "GBI_09641"; gene_name "GBI_09641";
Scaffold65	AGAT	transcript	2977569	2982236	.	-	.	gene_id "GBI_09641"; transcript_id "GBI_09641-RA"; Parent "GBI_09641"; gene_name "GBI_09641";
Scaffold65	maker	exon	2977569	2977905	.	-	.	gene_id "GBI_09641"; transcript_id "GBI_09641-RA"; Parent "GBI_09641-RA"; gene_name "GBI_09641";
Scaffold65	maker	exon	2978128	2978264	.	-	.	gene_id "GBI_09641"; transcript_id "GBI_09641-RA"; Parent "GBI_09641-RA"; gene_name "GBI_09641";
Scaffold65	maker	exon	2978345	2978614	.	-	.	gene_id "GBI_09641"; transcript_id "GBI_09641-RA"; Parent "GBI_09641-RA"; gene_name "GBI_09641";
Scaffold65	maker	exon	2978693	2978976	.	-	.	gene_id "GBI_09641"; transcript_id "GBI_09641-RA"; Parent "GBI_09641-RA"; gene_name "GBI_09641";
Scaffold65	maker	exon	2979060	2979193	.	-	.	gene_id "GBI_09641"; transcript_id "GBI_09641-RA"; Parent "GBI_09641-RA"; gene_name "GBI_09641";
Scaffold65	maker	exon	2979268	2980047	.	-	.	gene_id "GBI_09641"; transcript_id "GBI_09641-RA"; Parent "GBI_09641-RA"; gene_name "GBI_09641";
Scaffold65	maker	exon	2982105	2982236	.	-	.	gene_id "GBI_09641"; transcript_id "GBI_09641-RA"; Parent "GBI_09641-RA"; gene_name "GBI_09641";
Scaffold65	maker	CDS	2977899	2977905	.	-	1	gene_id "GBI_09641"; transcript_id "GBI_09641-RA"; Parent "GBI_09641-RA"; gene_name "GBI_09641";
Scaffold65	maker	CDS	2978128	2978264	.	-	0	gene_id "GBI_09641"; transcript_id "GBI_09641-RA"; Parent "GBI_09641-RA"; gene_name "GBI_09641";
Scaffold65	maker	CDS	2978345	2978614	.	-	0	gene_id "GBI_09641"; transcript_id "GBI_09641-RA"; Parent "GBI_09641-RA"; gene_name "GBI_09641";
Scaffold65	maker	CDS	2978693	2978976	.	-	2	gene_id "GBI_09641"; transcript_id "GBI_09641-RA"; Parent "GBI_09641-RA"; gene_name "GBI_09641";
Scaffold65	maker	CDS	2979060	2979193	.	-	1	gene_id "GBI_09641"; transcript_id "GBI_09641-RA"; Parent "GBI_09641-RA"; gene_name "GBI_09641";
Scaffold65	maker	CDS	2979268	2980047	.	-	1	gene_id "GBI_09641"; transcript_id "GBI_09641-RA"; Parent "GBI_09641-RA"; gene_name "GBI_09641";
Scaffold65	maker	CDS	2982105	2982223	.	-	0	gene_id "GBI_09641"; transcript_id "GBI_09641-RA"; Parent "GBI_09641-RA"; gene_name "GBI_09641";
Scaffold65	AGAT	five_prime_UTR	2982224	2982236	.	-	.	gene_id "GBI_09641"; transcript_id "GBI_09641-RA"; Parent "GBI_09641-RA"; gene_name "GBI_09641";
Scaffold65	AGAT	three_prime_UTR	2977569	2977898	.	-	.	gene_id "GBI_09641"; transcript_id "GBI_09641-RA"; Parent "GBI_09641-RA"; gene_name "GBI_09641";
Scaffold65	AGAT	transcript	2977961	2982236	.	-	.	gene_id "GBI_09641"; transcript_id "GBI_09641-RB"; Parent "GBI_09641"; gene_name "GBI_09641";
Scaffold65	maker	exon	2977961	2978264	.	-	.	gene_id "GBI_09641"; transcript_id "GBI_09641-RB"; Parent "GBI_09641-RB"; gene_name "GBI_09641"; previous_transcript_id "GBI_09641-RB";
Scaffold65	maker	exon	2978345	2978614	.	-	.	gene_id "GBI_09641"; transcript_id "GBI_09641-RB"; Parent "GBI_09641-RB"; gene_name "GBI_09641"; previous_transcript_id "GBI_09641-RB";
Scaffold65	maker	exon	2978693	2978976	.	-	.	gene_id "GBI_09641"; transcript_id "GBI_09641-RB"; Parent "GBI_09641-RB"; gene_name "GBI_09641"; previous_transcript_id "GBI_09641-RB";
Scaffold65	maker	exon	2979060	2979193	.	-	.	gene_id "GBI_09641"; transcript_id "GBI_09641-RB"; Parent "GBI_09641-RB"; gene_name "GBI_09641"; previous_transcript_id "GBI_09641-RB";
Scaffold65	maker	exon	2979268	2980047	.	-	.	gene_id "GBI_09641"; transcript_id "GBI_09641-RB"; Parent "GBI_09641-RB"; gene_name "GBI_09641"; previous_transcript_id "GBI_09641-RB";
Scaffold65	maker	exon	2982105	2982236	.	-	.	gene_id "GBI_09641"; transcript_id "GBI_09641-RB"; Parent "GBI_09641-RB"; gene_name "GBI_09641"; previous_transcript_id "GBI_09641-RB";
Scaffold65	maker	CDS	2978118	2978264	.	-	0	gene_id "GBI_09641"; transcript_id "GBI_09641-RB"; Parent "GBI_09641-RB"; gene_name "GBI_09641"; previous_transcript_id "GBI_09641-RB";
Scaffold65	maker	CDS	2978345	2978614	.	-	0	gene_id "GBI_09641"; transcript_id "GBI_09641-RB"; Parent "GBI_09641-RB"; gene_name "GBI_09641"; previous_transcript_id "GBI_09641-RB";
Scaffold65	maker	CDS	2978693	2978976	.	-	2	gene_id "GBI_09641"; transcript_id "GBI_09641-RB"; Parent "GBI_09641-RB"; gene_name "GBI_09641"; previous_transcript_id "GBI_09641-RB";
Scaffold65	maker	CDS	2979060	2979193	.	-	1	gene_id "GBI_09641"; transcript_id "GBI_09641-RB"; Parent "GBI_09641-RB"; gene_name "GBI_09641"; previous_transcript_id "GBI_09641-RB";
Scaffold65	maker	CDS	2979268	2980047	.	-	1	gene_id "GBI_09641"; transcript_id "GBI_09641-RB"; Parent "GBI_09641-RB"; gene_name "GBI_09641"; previous_transcript_id "GBI_09641-RB";
Scaffold65	maker	CDS	2982105	2982223	.	-	0	gene_id "GBI_09641"; transcript_id "GBI_09641-RB"; Parent "GBI_09641-RB"; gene_name "GBI_09641"; previous_transcript_id "GBI_09641-RB";
Scaffold65	AGAT	five_prime_UTR	2982224	2982236	.	-	.	gene_id "GBI_09641"; transcript_id "GBI_09641-RB"; Parent "GBI_09641-RB"; gene_name "GBI_09641"; previous_transcript_id "GBI_09641-RB";
Scaffold65	AGAT	three_prime_UTR	2977961	2978117	.	-	.	gene_id "GBI_09641"; transcript_id "GBI_09641-RB"; Parent "GBI_09641-RB"; gene_name "GBI_09641"; previous_transcript_id "GBI_09641-RB";
Scaffold65	AGAT	gene	3020605	3046688	.	+	.	gene_id "GBI_09642"; gene_name "GBI_09642";
Scaffold65	StringTie	transcript	3020605	3046688	.	+	.	gene_id "GBI_09642"; transcript_id "GBI_09642.1"; gene_name "GBI_09642"; oId "STRG.13082.2"; cmp_ref "GBI_09642-RA"; class_code "j"; tss_id "TSS31851";
Scaffold65	StringTie	exon	3020605	3020742	.	+	.	gene_id "GBI_09642"; transcript_id "GBI_09642.1"; exon_number "1";
Scaffold65	StringTie	exon	3030452	3030566	.	+	.	gene_id "GBI_09642"; transcript_id "GBI_09642.1"; exon_number "2";
Scaffold65	StringTie	exon	3046406	3046688	.	+	.	gene_id "GBI_09642"; transcript_id "GBI_09642.1"; exon_number "3";
Scaffold65	StringTie	transcript	3020605	3046688	.	+	.	gene_id "GBI_09642"; transcript_id "GBI_09642.2"; gene_name "GBI_09642"; oId "STRG.13082.1"; cmp_ref "GBI_09642-RA"; class_code "j"; tss_id "TSS31851";
Scaffold65	StringTie	exon	3020605	3020742	.	+	.	gene_id "GBI_09642"; transcript_id "GBI_09642.2"; exon_number "1";
Scaffold65	StringTie	exon	3030452	3030566	.	+	.	gene_id "GBI_09642"; transcript_id "GBI_09642.2"; exon_number "2";
Scaffold65	StringTie	exon	3037688	3037773	.	+	.	gene_id "GBI_09642"; transcript_id "GBI_09642.2"; exon_number "3";
Scaffold65	StringTie	exon	3039770	3039923	.	+	.	gene_id "GBI_09642"; transcript_id "GBI_09642.2"; exon_number "4";
Scaffold65	StringTie	exon	3046406	3046688	.	+	.	gene_id "GBI_09642"; transcript_id "GBI_09642.2"; exon_number "5";
Scaffold65	AGAT	transcript	3020622	3041135	.	+	.	gene_id "GBI_09642"; transcript_id "GBI_09642-RA"; Parent "GBI_09642"; gene_name "GBI_09642";
Scaffold65	maker	exon	3020622	3020742	.	+	.	gene_id "GBI_09642"; transcript_id "GBI_09642-RA"; Parent "GBI_09642-RA"; gene_name "GBI_09642";
Scaffold65	maker	exon	3037688	3037773	.	+	.	gene_id "GBI_09642"; transcript_id "GBI_09642-RA"; Parent "GBI_09642-RA"; gene_name "GBI_09642";
Scaffold65	maker	exon	3039722	3039923	.	+	.	gene_id "GBI_09642"; transcript_id "GBI_09642-RA"; Parent "GBI_09642-RA"; gene_name "GBI_09642";
Scaffold65	maker	exon	3041107	3041135	.	+	.	gene_id "GBI_09642"; transcript_id "GBI_09642-RA"; Parent "GBI_09642-RA"; gene_name "GBI_09642";
Scaffold65	maker	CDS	3020628	3020742	.	+	0	gene_id "GBI_09642"; transcript_id "GBI_09642-RA"; Parent "GBI_09642-RA"; gene_name "GBI_09642";
Scaffold65	maker	CDS	3037688	3037773	.	+	2	gene_id "GBI_09642"; transcript_id "GBI_09642-RA"; Parent "GBI_09642-RA"; gene_name "GBI_09642";
Scaffold65	maker	CDS	3039722	3039923	.	+	0	gene_id "GBI_09642"; transcript_id "GBI_09642-RA"; Parent "GBI_09642-RA"; gene_name "GBI_09642";
Scaffold65	maker	CDS	3041107	3041135	.	+	2	gene_id "GBI_09642"; transcript_id "GBI_09642-RA"; Parent "GBI_09642-RA"; gene_name "GBI_09642";
Scaffold65	AGAT	five_prime_UTR	3020622	3020627	.	+	.	gene_id "GBI_09642"; transcript_id "GBI_09642-RA"; Parent "GBI_09642-RA"; gene_name "GBI_09642";
Scaffold65	AGAT	gene	3056286	3069254	.	+	.	gene_id "GBI_09643"; gene_name "GBI_09643";
Scaffold65	AGAT	transcript	3056286	3069254	.	+	.	gene_id "GBI_09643"; transcript_id "GBI_09643-RA"; Parent "GBI_09643"; gene_name "GBI_09643";
Scaffold65	maker	exon	3056286	3056481	.	+	.	gene_id "GBI_09643"; transcript_id "GBI_09643-RA"; Parent "GBI_09643-RA"; gene_name "GBI_09643";
Scaffold65	maker	exon	3063443	3063744	.	+	.	gene_id "GBI_09643"; transcript_id "GBI_09643-RA"; Parent "GBI_09643-RA"; gene_name "GBI_09643";
Scaffold65	maker	exon	3063833	3063870	.	+	.	gene_id "GBI_09643"; transcript_id "GBI_09643-RA"; Parent "GBI_09643-RA"; gene_name "GBI_09643";
Scaffold65	maker	exon	3063957	3064135	.	+	.	gene_id "GBI_09643"; transcript_id "GBI_09643-RA"; Parent "GBI_09643-RA"; gene_name "GBI_09643";
Scaffold65	maker	exon	3066281	3066474	.	+	.	gene_id "GBI_09643"; transcript_id "GBI_09643-RA"; Parent "GBI_09643-RA"; gene_name "GBI_09643";
Scaffold65	maker	exon	3066924	3067156	.	+	.	gene_id "GBI_09643"; transcript_id "GBI_09643-RA"; Parent "GBI_09643-RA"; gene_name "GBI_09643";
Scaffold65	maker	exon	3067235	3069254	.	+	.	gene_id "GBI_09643"; transcript_id "GBI_09643-RA"; Parent "GBI_09643-RA"; gene_name "GBI_09643";
Scaffold65	maker	CDS	3063709	3063744	.	+	0	gene_id "GBI_09643"; transcript_id "GBI_09643-RA"; Parent "GBI_09643-RA"; gene_name "GBI_09643";
Scaffold65	maker	CDS	3063833	3063870	.	+	0	gene_id "GBI_09643"; transcript_id "GBI_09643-RA"; Parent "GBI_09643-RA"; gene_name "GBI_09643";
Scaffold65	maker	CDS	3063957	3064135	.	+	1	gene_id "GBI_09643"; transcript_id "GBI_09643-RA"; Parent "GBI_09643-RA"; gene_name "GBI_09643";
Scaffold65	maker	CDS	3066281	3066474	.	+	2	gene_id "GBI_09643"; transcript_id "GBI_09643-RA"; Parent "GBI_09643-RA"; gene_name "GBI_09643";
Scaffold65	maker	CDS	3066924	3067156	.	+	0	gene_id "GBI_09643"; transcript_id "GBI_09643-RA"; Parent "GBI_09643-RA"; gene_name "GBI_09643";
Scaffold65	maker	CDS	3067235	3067379	.	+	1	gene_id "GBI_09643"; transcript_id "GBI_09643-RA"; Parent "GBI_09643-RA"; gene_name "GBI_09643";
Scaffold65	AGAT	five_prime_UTR	3056286	3056481	.	+	.	gene_id "GBI_09643"; transcript_id "GBI_09643-RA"; Parent "GBI_09643-RA"; gene_name "GBI_09643";
Scaffold65	AGAT	five_prime_UTR	3063443	3063708	.	+	.	gene_id "GBI_09643"; transcript_id "GBI_09643-RA"; Parent "GBI_09643-RA"; gene_name "GBI_09643";
Scaffold65	AGAT	three_prime_UTR	3067380	3069254	.	+	.	gene_id "GBI_09643"; transcript_id "GBI_09643-RA"; Parent "GBI_09643-RA"; gene_name "GBI_09643";
Scaffold65	AGAT	transcript	3063433	3069254	.	+	.	gene_id "GBI_09643"; transcript_id "GBI_09643-RB"; Parent "GBI_09643"; gene_name "GBI_09643";
Scaffold65	maker	exon	3063433	3063744	.	+	.	gene_id "GBI_09643"; transcript_id "GBI_09643-RB"; Parent "GBI_09643-RB"; gene_name "GBI_09643"; previous_transcript_id "GBI_09643-RB";
Scaffold65	maker	exon	3063833	3063870	.	+	.	gene_id "GBI_09643"; transcript_id "GBI_09643-RB"; Parent "GBI_09643-RB"; gene_name "GBI_09643"; previous_transcript_id "GBI_09643-RB";
Scaffold65	maker	exon	3063957	3064135	.	+	.	gene_id "GBI_09643"; transcript_id "GBI_09643-RB"; Parent "GBI_09643-RB"; gene_name "GBI_09643"; previous_transcript_id "GBI_09643-RB";
Scaffold65	maker	exon	3066281	3066474	.	+	.	gene_id "GBI_09643"; transcript_id "GBI_09643-RB"; Parent "GBI_09643-RB"; gene_name "GBI_09643"; previous_transcript_id "GBI_09643-RB";
Scaffold65	maker	exon	3066924	3067156	.	+	.	gene_id "GBI_09643"; transcript_id "GBI_09643-RB"; Parent "GBI_09643-RB"; gene_name "GBI_09643"; previous_transcript_id "GBI_09643-RB";
Scaffold65	maker	exon	3067235	3069254	.	+	.	gene_id "GBI_09643"; transcript_id "GBI_09643-RB"; Parent "GBI_09643-RB"; gene_name "GBI_09643"; previous_transcript_id "GBI_09643-RB";
Scaffold65	maker	CDS	3063709	3063744	.	+	0	gene_id "GBI_09643"; transcript_id "GBI_09643-RB"; Parent "GBI_09643-RB"; gene_name "GBI_09643"; previous_transcript_id "GBI_09643-RB";
Scaffold65	maker	CDS	3063833	3063870	.	+	0	gene_id "GBI_09643"; transcript_id "GBI_09643-RB"; Parent "GBI_09643-RB"; gene_name "GBI_09643"; previous_transcript_id "GBI_09643-RB";
Scaffold65	maker	CDS	3063957	3064135	.	+	1	gene_id "GBI_09643"; transcript_id "GBI_09643-RB"; Parent "GBI_09643-RB"; gene_name "GBI_09643"; previous_transcript_id "GBI_09643-RB";
Scaffold65	maker	CDS	3066281	3066474	.	+	2	gene_id "GBI_09643"; transcript_id "GBI_09643-RB"; Parent "GBI_09643-RB"; gene_name "GBI_09643"; previous_transcript_id "GBI_09643-RB";
Scaffold65	maker	CDS	3066924	3067156	.	+	0	gene_id "GBI_09643"; transcript_id "GBI_09643-RB"; Parent "GBI_09643-RB"; gene_name "GBI_09643"; previous_transcript_id "GBI_09643-RB";
Scaffold65	maker	CDS	3067235	3067379	.	+	1	gene_id "GBI_09643"; transcript_id "GBI_09643-RB"; Parent "GBI_09643-RB"; gene_name "GBI_09643"; previous_transcript_id "GBI_09643-RB";
Scaffold65	AGAT	five_prime_UTR	3063433	3063708	.	+	.	gene_id "GBI_09643"; transcript_id "GBI_09643-RB"; Parent "GBI_09643-RB"; gene_name "GBI_09643"; previous_transcript_id "GBI_09643-RB";
Scaffold65	AGAT	three_prime_UTR	3067380	3069254	.	+	.	gene_id "GBI_09643"; transcript_id "GBI_09643-RB"; Parent "GBI_09643-RB"; gene_name "GBI_09643"; previous_transcript_id "GBI_09643-RB";
Scaffold65	AGAT	gene	3078225	3092232	.	-	.	gene_id "GBI_09644"; gene_name "GBI_09644";
Scaffold65	StringTie	transcript	3078225	3091326	.	-	.	gene_id "GBI_09644"; transcript_id "GBI_09644.1"; gene_name "GBI_09644"; oId "STRG.13086.1"; cmp_ref "GBI_09644-RA"; class_code "n"; tss_id "TSS31933";
Scaffold65	StringTie	exon	3078225	3079741	.	-	.	gene_id "GBI_09644"; transcript_id "GBI_09644.1"; exon_number "1";
Scaffold65	StringTie	exon	3082889	3083004	.	-	.	gene_id "GBI_09644"; transcript_id "GBI_09644.1"; exon_number "2";
Scaffold65	StringTie	exon	3085342	3085498	.	-	.	gene_id "GBI_09644"; transcript_id "GBI_09644.1"; exon_number "3";
Scaffold65	StringTie	exon	3086588	3086753	.	-	.	gene_id "GBI_09644"; transcript_id "GBI_09644.1"; exon_number "4";
Scaffold65	StringTie	exon	3088770	3088871	.	-	.	gene_id "GBI_09644"; transcript_id "GBI_09644.1"; exon_number "5";
Scaffold65	StringTie	exon	3088960	3089078	.	-	.	gene_id "GBI_09644"; transcript_id "GBI_09644.1"; exon_number "6";
Scaffold65	StringTie	exon	3089183	3089285	.	-	.	gene_id "GBI_09644"; transcript_id "GBI_09644.1"; exon_number "7";
Scaffold65	StringTie	exon	3090238	3090427	.	-	.	gene_id "GBI_09644"; transcript_id "GBI_09644.1"; exon_number "8";
Scaffold65	StringTie	exon	3090728	3091326	.	-	.	gene_id "GBI_09644"; transcript_id "GBI_09644.1"; exon_number "9";
Scaffold65	AGAT	transcript	3078983	3092232	.	-	.	gene_id "GBI_09644"; transcript_id "GBI_09644-RA"; Parent "GBI_09644"; gene_name "GBI_09644";
Scaffold65	maker	exon	3078983	3079113	.	-	.	gene_id "GBI_09644"; transcript_id "GBI_09644-RA"; Parent "GBI_09644-RA"; gene_name "GBI_09644";
Scaffold65	maker	exon	3079317	3079741	.	-	.	gene_id "GBI_09644"; transcript_id "GBI_09644-RA"; Parent "GBI_09644-RA"; gene_name "GBI_09644";
Scaffold65	maker	exon	3082889	3083004	.	-	.	gene_id "GBI_09644"; transcript_id "GBI_09644-RA"; Parent "GBI_09644-RA"; gene_name "GBI_09644";
Scaffold65	maker	exon	3085342	3085498	.	-	.	gene_id "GBI_09644"; transcript_id "GBI_09644-RA"; Parent "GBI_09644-RA"; gene_name "GBI_09644";
Scaffold65	maker	exon	3086588	3086753	.	-	.	gene_id "GBI_09644"; transcript_id "GBI_09644-RA"; Parent "GBI_09644-RA"; gene_name "GBI_09644";
Scaffold65	maker	exon	3088770	3088871	.	-	.	gene_id "GBI_09644"; transcript_id "GBI_09644-RA"; Parent "GBI_09644-RA"; gene_name "GBI_09644";
Scaffold65	maker	exon	3088945	3089078	.	-	.	gene_id "GBI_09644"; transcript_id "GBI_09644-RA"; Parent "GBI_09644-RA"; gene_name "GBI_09644";
Scaffold65	maker	exon	3089183	3089285	.	-	.	gene_id "GBI_09644"; transcript_id "GBI_09644-RA"; Parent "GBI_09644-RA"; gene_name "GBI_09644";
Scaffold65	maker	exon	3090238	3090427	.	-	.	gene_id "GBI_09644"; transcript_id "GBI_09644-RA"; Parent "GBI_09644-RA"; gene_name "GBI_09644";
Scaffold65	maker	exon	3092094	3092232	.	-	.	gene_id "GBI_09644"; transcript_id "GBI_09644-RA"; Parent "GBI_09644-RA"; gene_name "GBI_09644";
Scaffold65	StringTie	transcript	3082419	3091326	.	-	.	gene_id "GBI_09644"; transcript_id "GBI_09644.3"; gene_name "GBI_09644"; oId "STRG.13086.2"; cmp_ref "GBI_09644-RA"; class_code "n"; tss_id "TSS31933";
Scaffold65	StringTie	exon	3082419	3083004	.	-	.	gene_id "GBI_09644"; transcript_id "GBI_09644.3"; exon_number "1";
Scaffold65	StringTie	exon	3085342	3085498	.	-	.	gene_id "GBI_09644"; transcript_id "GBI_09644.3"; exon_number "2";
Scaffold65	StringTie	exon	3086588	3086753	.	-	.	gene_id "GBI_09644"; transcript_id "GBI_09644.3"; exon_number "3";
Scaffold65	StringTie	exon	3088770	3089078	.	-	.	gene_id "GBI_09644"; transcript_id "GBI_09644.3"; exon_number "4";
Scaffold65	StringTie	exon	3089183	3089285	.	-	.	gene_id "GBI_09644"; transcript_id "GBI_09644.3"; exon_number "5";
Scaffold65	StringTie	exon	3090238	3090427	.	-	.	gene_id "GBI_09644"; transcript_id "GBI_09644.3"; exon_number "6";
Scaffold65	StringTie	exon	3090728	3091326	.	-	.	gene_id "GBI_09644"; transcript_id "GBI_09644.3"; exon_number "7";
Scaffold65	StringTie	transcript	3085963	3091326	.	-	.	gene_id "GBI_09644"; transcript_id "GBI_09644.4"; gene_name "GBI_09644"; oId "STRG.13086.4"; cmp_ref "GBI_09644-RA"; class_code "n"; tss_id "TSS31933";
Scaffold65	StringTie	exon	3085963	3088871	.	-	.	gene_id "GBI_09644"; transcript_id "GBI_09644.4"; exon_number "1";
Scaffold65	StringTie	exon	3088960	3089078	.	-	.	gene_id "GBI_09644"; transcript_id "GBI_09644.4"; exon_number "2";
Scaffold65	StringTie	exon	3089183	3089285	.	-	.	gene_id "GBI_09644"; transcript_id "GBI_09644.4"; exon_number "3";
Scaffold65	StringTie	exon	3090238	3090427	.	-	.	gene_id "GBI_09644"; transcript_id "GBI_09644.4"; exon_number "4";
Scaffold65	StringTie	exon	3090728	3091326	.	-	.	gene_id "GBI_09644"; transcript_id "GBI_09644.4"; exon_number "5";
Scaffold65	StringTie	transcript	3085963	3091326	.	-	.	gene_id "GBI_09644"; transcript_id "GBI_09644.5"; gene_name "GBI_09644"; oId "STRG.13086.3"; cmp_ref "GBI_09644-RA"; class_code "n"; tss_id "TSS31933";
Scaffold65	StringTie	exon	3085963	3086753	.	-	.	gene_id "GBI_09644"; transcript_id "GBI_09644.5"; exon_number "1";
Scaffold65	StringTie	exon	3088770	3089078	.	-	.	gene_id "GBI_09644"; transcript_id "GBI_09644.5"; exon_number "2";
Scaffold65	StringTie	exon	3089183	3089285	.	-	.	gene_id "GBI_09644"; transcript_id "GBI_09644.5"; exon_number "3";
Scaffold65	StringTie	exon	3090238	3090427	.	-	.	gene_id "GBI_09644"; transcript_id "GBI_09644.5"; exon_number "4";
Scaffold65	StringTie	exon	3090728	3091326	.	-	.	gene_id "GBI_09644"; transcript_id "GBI_09644.5"; exon_number "5";
Scaffold65	maker	CDS	3079541	3079741	.	-	0	gene_id "GBI_09644"; transcript_id "GBI_09644-RA"; Parent "GBI_09644-RA"; gene_name "GBI_09644";
Scaffold65	maker	CDS	3082889	3083004	.	-	2	gene_id "GBI_09644"; transcript_id "GBI_09644-RA"; Parent "GBI_09644-RA"; gene_name "GBI_09644";
Scaffold65	maker	CDS	3085342	3085498	.	-	0	gene_id "GBI_09644"; transcript_id "GBI_09644-RA"; Parent "GBI_09644-RA"; gene_name "GBI_09644";
Scaffold65	maker	CDS	3086588	3086737	.	-	0	gene_id "GBI_09644"; transcript_id "GBI_09644-RA"; Parent "GBI_09644-RA"; gene_name "GBI_09644";
Scaffold65	AGAT	five_prime_UTR	3086738	3086753	.	-	.	gene_id "GBI_09644"; transcript_id "GBI_09644-RA"; Parent "GBI_09644-RA"; gene_name "GBI_09644";
Scaffold65	AGAT	five_prime_UTR	3088770	3088871	.	-	.	gene_id "GBI_09644"; transcript_id "GBI_09644-RA"; Parent "GBI_09644-RA"; gene_name "GBI_09644";
Scaffold65	AGAT	five_prime_UTR	3088945	3089078	.	-	.	gene_id "GBI_09644"; transcript_id "GBI_09644-RA"; Parent "GBI_09644-RA"; gene_name "GBI_09644";
Scaffold65	AGAT	five_prime_UTR	3089183	3089285	.	-	.	gene_id "GBI_09644"; transcript_id "GBI_09644-RA"; Parent "GBI_09644-RA"; gene_name "GBI_09644";
Scaffold65	AGAT	five_prime_UTR	3090238	3090427	.	-	.	gene_id "GBI_09644"; transcript_id "GBI_09644-RA"; Parent "GBI_09644-RA"; gene_name "GBI_09644";
Scaffold65	AGAT	five_prime_UTR	3092094	3092232	.	-	.	gene_id "GBI_09644"; transcript_id "GBI_09644-RA"; Parent "GBI_09644-RA"; gene_name "GBI_09644";
Scaffold65	AGAT	three_prime_UTR	3078983	3079113	.	-	.	gene_id "GBI_09644"; transcript_id "GBI_09644-RA"; Parent "GBI_09644-RA"; gene_name "GBI_09644";
Scaffold65	AGAT	three_prime_UTR	3079317	3079540	.	-	.	gene_id "GBI_09644"; transcript_id "GBI_09644-RA"; Parent "GBI_09644-RA"; gene_name "GBI_09644";
Scaffold65	AGAT	gene	3102568	3175673	.	+	.	gene_id "GBI_09645"; gene_name "GBI_09645";
Scaffold65	StringTie	transcript	3102568	3175673	.	+	.	gene_id "GBI_09645"; transcript_id "GBI_09645.1"; gene_name "GBI_09645"; oId "STRG.13088.1"; cmp_ref "GBI_09645-RA"; class_code "j"; tss_id "TSS31854";
Scaffold65	StringTie	exon	3102568	3102602	.	+	.	gene_id "GBI_09645"; transcript_id "GBI_09645.1"; exon_number "1";
Scaffold65	StringTie	exon	3120847	3121052	.	+	.	gene_id "GBI_09645"; transcript_id "GBI_09645.1"; exon_number "2";
Scaffold65	StringTie	exon	3148254	3148298	.	+	.	gene_id "GBI_09645"; transcript_id "GBI_09645.1"; exon_number "3";
Scaffold65	StringTie	exon	3162769	3162922	.	+	.	gene_id "GBI_09645"; transcript_id "GBI_09645.1"; exon_number "4";
Scaffold65	StringTie	exon	3168550	3175673	.	+	.	gene_id "GBI_09645"; transcript_id "GBI_09645.1"; exon_number "5";
Scaffold65	AGAT	transcript	3144178	3149645	.	+	.	gene_id "GBI_09645"; transcript_id "GBI_09645-RA"; Parent "GBI_09645"; gene_name "GBI_09645";
Scaffold65	maker	exon	3144178	3144186	.	+	.	gene_id "GBI_09645"; transcript_id "GBI_09645-RA"; Parent "GBI_09645-RA"; gene_name "GBI_09645";
Scaffold65	maker	exon	3148205	3148298	.	+	.	gene_id "GBI_09645"; transcript_id "GBI_09645-RA"; Parent "GBI_09645-RA"; gene_name "GBI_09645";
Scaffold65	maker	exon	3149242	3149645	.	+	.	gene_id "GBI_09645"; transcript_id "GBI_09645-RA"; Parent "GBI_09645-RA"; gene_name "GBI_09645";
Scaffold65	maker	CDS	3144178	3144186	.	+	0	gene_id "GBI_09645"; transcript_id "GBI_09645-RA"; Parent "GBI_09645-RA"; gene_name "GBI_09645";
Scaffold65	maker	CDS	3148205	3148298	.	+	0	gene_id "GBI_09645"; transcript_id "GBI_09645-RA"; Parent "GBI_09645-RA"; gene_name "GBI_09645";
Scaffold65	maker	CDS	3149242	3149471	.	+	2	gene_id "GBI_09645"; transcript_id "GBI_09645-RA"; Parent "GBI_09645-RA"; gene_name "GBI_09645";
Scaffold65	AGAT	three_prime_UTR	3149472	3149645	.	+	.	gene_id "GBI_09645"; transcript_id "GBI_09645-RA"; Parent "GBI_09645-RA"; gene_name "GBI_09645";
Scaffold65	AGAT	gene	3179022	3190300	.	+	.	gene_id "GBI_09646"; gene_name "GBI_09646";
Scaffold65	StringTie	transcript	3179022	3190300	.	+	.	gene_id "GBI_09646"; transcript_id "GBI_09646.1"; gene_name "GBI_09646"; oId "STRG.13089.3"; cmp_ref "GBI_09646-RA"; class_code "m"; tss_id "TSS31855";
Scaffold65	StringTie	exon	3179022	3181646	.	+	.	gene_id "GBI_09646"; transcript_id "GBI_09646.1"; exon_number "1";
Scaffold65	StringTie	exon	3184372	3184527	.	+	.	gene_id "GBI_09646"; transcript_id "GBI_09646.1"; exon_number "2";
Scaffold65	StringTie	exon	3186771	3190300	.	+	.	gene_id "GBI_09646"; transcript_id "GBI_09646.1"; exon_number "3";
Scaffold65	StringTie	transcript	3179022	3192000	.	+	.	gene_id "GBI_09646"; transcript_id "GBI_09646.2"; gene_name "GBI_09646"; oId "STRG.13089.2"; cmp_ref "GBI_09646-RA"; class_code "m"; tss_id "TSS31855";
Scaffold65	StringTie	exon	3179022	3181646	.	+	.	gene_id "GBI_09646"; transcript_id "GBI_09646.2"; exon_number "1";
Scaffold65	StringTie	exon	3184372	3192000	.	+	.	gene_id "GBI_09646"; transcript_id "GBI_09646.2"; exon_number "2";
Scaffold65	StringTie	transcript	3179022	3190300	.	+	.	gene_id "GBI_09646"; transcript_id "GBI_09646.3"; gene_name "GBI_09646"; oId "STRG.13089.1"; cmp_ref "GBI_09646-RB"; class_code "j"; tss_id "TSS31855";
Scaffold65	StringTie	exon	3179022	3181646	.	+	.	gene_id "GBI_09646"; transcript_id "GBI_09646.3"; exon_number "1";
Scaffold65	StringTie	exon	3184372	3184527	.	+	.	gene_id "GBI_09646"; transcript_id "GBI_09646.3"; exon_number "2";
Scaffold65	StringTie	exon	3189350	3190300	.	+	.	gene_id "GBI_09646"; transcript_id "GBI_09646.3"; exon_number "3";
Scaffold65	AGAT	transcript	3181465	3189658	.	+	.	gene_id "GBI_09646"; transcript_id "GBI_09646-RA"; Parent "GBI_09646"; gene_name "GBI_09646";
Scaffold65	maker	exon	3181465	3181646	.	+	.	gene_id "GBI_09646"; transcript_id "GBI_09646-RA"; Parent "GBI_09646-RA"; gene_name "GBI_09646";
Scaffold65	maker	exon	3184372	3184527	.	+	.	gene_id "GBI_09646"; transcript_id "GBI_09646-RA"; Parent "GBI_09646-RA"; gene_name "GBI_09646";
Scaffold65	maker	exon	3186771	3186991	.	+	.	gene_id "GBI_09646"; transcript_id "GBI_09646-RA"; Parent "GBI_09646-RA"; gene_name "GBI_09646";
Scaffold65	maker	exon	3189632	3189658	.	+	.	gene_id "GBI_09646"; transcript_id "GBI_09646-RA"; Parent "GBI_09646-RA"; gene_name "GBI_09646";
Scaffold65	maker	CDS	3184392	3184527	.	+	0	gene_id "GBI_09646"; transcript_id "GBI_09646-RA"; Parent "GBI_09646-RA"; gene_name "GBI_09646";
Scaffold65	maker	CDS	3186771	3186991	.	+	2	gene_id "GBI_09646"; transcript_id "GBI_09646-RA"; Parent "GBI_09646-RA"; gene_name "GBI_09646";
Scaffold65	maker	CDS	3189632	3189658	.	+	0	gene_id "GBI_09646"; transcript_id "GBI_09646-RA"; Parent "GBI_09646-RA"; gene_name "GBI_09646";
Scaffold65	AGAT	five_prime_UTR	3181465	3181646	.	+	.	gene_id "GBI_09646"; transcript_id "GBI_09646-RA"; Parent "GBI_09646-RA"; gene_name "GBI_09646";
Scaffold65	AGAT	five_prime_UTR	3184372	3184391	.	+	.	gene_id "GBI_09646"; transcript_id "GBI_09646-RA"; Parent "GBI_09646-RA"; gene_name "GBI_09646";
Scaffold65	AGAT	transcript	3181467	3189658	.	+	.	gene_id "GBI_09646"; transcript_id "GBI_09646-RB"; Parent "GBI_09646"; gene_name "GBI_09646";
Scaffold65	maker	exon	3181467	3181646	.	+	.	gene_id "GBI_09646"; transcript_id "GBI_09646-RB"; Parent "GBI_09646-RB"; gene_name "GBI_09646"; previous_transcript_id "GBI_09646-RB";
Scaffold65	maker	exon	3184372	3184527	.	+	.	gene_id "GBI_09646"; transcript_id "GBI_09646-RB"; Parent "GBI_09646-RB"; gene_name "GBI_09646"; previous_transcript_id "GBI_09646-RB";
Scaffold65	maker	exon	3189389	3189549	.	+	.	gene_id "GBI_09646"; transcript_id "GBI_09646-RB"; Parent "GBI_09646-RB"; gene_name "GBI_09646"; previous_transcript_id "GBI_09646-RB";
Scaffold65	maker	exon	3189632	3189658	.	+	.	gene_id "GBI_09646"; transcript_id "GBI_09646-RB"; Parent "GBI_09646-RB"; gene_name "GBI_09646"; previous_transcript_id "GBI_09646-RB";
Scaffold65	maker	CDS	3184392	3184527	.	+	0	gene_id "GBI_09646"; transcript_id "GBI_09646-RB"; Parent "GBI_09646-RB"; gene_name "GBI_09646"; previous_transcript_id "GBI_09646-RB";
Scaffold65	maker	CDS	3189389	3189549	.	+	2	gene_id "GBI_09646"; transcript_id "GBI_09646-RB"; Parent "GBI_09646-RB"; gene_name "GBI_09646"; previous_transcript_id "GBI_09646-RB";
Scaffold65	maker	CDS	3189632	3189658	.	+	0	gene_id "GBI_09646"; transcript_id "GBI_09646-RB"; Parent "GBI_09646-RB"; gene_name "GBI_09646"; previous_transcript_id "GBI_09646-RB";
Scaffold65	AGAT	five_prime_UTR	3181467	3181646	.	+	.	gene_id "GBI_09646"; transcript_id "GBI_09646-RB"; Parent "GBI_09646-RB"; gene_name "GBI_09646"; previous_transcript_id "GBI_09646-RB";
Scaffold65	AGAT	five_prime_UTR	3184372	3184391	.	+	.	gene_id "GBI_09646"; transcript_id "GBI_09646-RB"; Parent "GBI_09646-RB"; gene_name "GBI_09646"; previous_transcript_id "GBI_09646-RB";
Scaffold65	AGAT	gene	3324963	3325034	.	+	.	gene_id "GBI_09647"; gene_name "GBI_09647";
Scaffold65	AGAT	transcript	3324963	3325034	.	+	.	gene_id "GBI_09647"; transcript_id "GBI_09647-RA"; Parent "GBI_09647"; gene_name "GBI_09647";
Scaffold65	maker	exon	3324963	3325034	.	+	.	gene_id "GBI_09647"; transcript_id "GBI_09647-RA"; Parent "GBI_09647-RA"; gene_name "GBI_09647";
Scaffold65	AGAT	gene	3281048	3404985	.	+	.	gene_id "GBI_09648"; gene_name "GBI_09648";
Scaffold65	StringTie	transcript	3281048	3404985	.	+	.	gene_id "GBI_09648"; transcript_id "GBI_09648.1"; gene_name "GBI_09648"; oId "STRG.13093.2"; cmp_ref "GBI_09648-RA"; class_code "j"; tss_id "TSS31856";
Scaffold65	StringTie	exon	3281048	3281123	.	+	.	gene_id "GBI_09648"; transcript_id "GBI_09648.1"; exon_number "1";
Scaffold65	StringTie	exon	3361087	3361246	.	+	.	gene_id "GBI_09648"; transcript_id "GBI_09648.1"; exon_number "2";
Scaffold65	StringTie	exon	3368911	3368986	.	+	.	gene_id "GBI_09648"; transcript_id "GBI_09648.1"; exon_number "3";
Scaffold65	StringTie	exon	3381178	3381338	.	+	.	gene_id "GBI_09648"; transcript_id "GBI_09648.1"; exon_number "4";
Scaffold65	StringTie	exon	3402020	3402145	.	+	.	gene_id "GBI_09648"; transcript_id "GBI_09648.1"; exon_number "5";
Scaffold65	StringTie	exon	3404882	3404985	.	+	.	gene_id "GBI_09648"; transcript_id "GBI_09648.1"; exon_number "6";
Scaffold65	StringTie	transcript	3281048	3404985	.	+	.	gene_id "GBI_09648"; transcript_id "GBI_09648.2"; gene_name "GBI_09648"; oId "STRG.13093.1"; cmp_ref "GBI_09648-RA"; class_code "j"; tss_id "TSS31856";
Scaffold65	StringTie	exon	3281048	3281123	.	+	.	gene_id "GBI_09648"; transcript_id "GBI_09648.2"; exon_number "1";
Scaffold65	StringTie	exon	3361087	3361246	.	+	.	gene_id "GBI_09648"; transcript_id "GBI_09648.2"; exon_number "2";
Scaffold65	StringTie	exon	3368911	3368986	.	+	.	gene_id "GBI_09648"; transcript_id "GBI_09648.2"; exon_number "3";
Scaffold65	StringTie	exon	3381178	3381338	.	+	.	gene_id "GBI_09648"; transcript_id "GBI_09648.2"; exon_number "4";
Scaffold65	StringTie	exon	3402005	3402145	.	+	.	gene_id "GBI_09648"; transcript_id "GBI_09648.2"; exon_number "5";
Scaffold65	StringTie	exon	3404882	3404985	.	+	.	gene_id "GBI_09648"; transcript_id "GBI_09648.2"; exon_number "6";
Scaffold65	AGAT	transcript	3361094	3402145	.	+	.	gene_id "GBI_09648"; transcript_id "GBI_09648-RA"; Parent "GBI_09648"; gene_name "GBI_09648";
Scaffold65	maker	exon	3361094	3361246	.	+	.	gene_id "GBI_09648"; transcript_id "GBI_09648-RA"; Parent "GBI_09648-RA"; gene_name "GBI_09648";
Scaffold65	maker	exon	3368845	3368986	.	+	.	gene_id "GBI_09648"; transcript_id "GBI_09648-RA"; Parent "GBI_09648-RA"; gene_name "GBI_09648";
Scaffold65	maker	exon	3381178	3381338	.	+	.	gene_id "GBI_09648"; transcript_id "GBI_09648-RA"; Parent "GBI_09648-RA"; gene_name "GBI_09648";
Scaffold65	maker	exon	3402005	3402145	.	+	.	gene_id "GBI_09648"; transcript_id "GBI_09648-RA"; Parent "GBI_09648-RA"; gene_name "GBI_09648";
Scaffold65	maker	CDS	3361094	3361246	.	+	0	gene_id "GBI_09648"; transcript_id "GBI_09648-RA"; Parent "GBI_09648-RA"; gene_name "GBI_09648";
Scaffold65	maker	CDS	3368845	3368986	.	+	0	gene_id "GBI_09648"; transcript_id "GBI_09648-RA"; Parent "GBI_09648-RA"; gene_name "GBI_09648";
Scaffold65	maker	CDS	3381178	3381338	.	+	2	gene_id "GBI_09648"; transcript_id "GBI_09648-RA"; Parent "GBI_09648-RA"; gene_name "GBI_09648";
Scaffold65	maker	CDS	3402005	3402145	.	+	0	gene_id "GBI_09648"; transcript_id "GBI_09648-RA"; Parent "GBI_09648-RA"; gene_name "GBI_09648";
Scaffold65	AGAT	gene	3406756	3464458	.	-	.	gene_id "GBI_09649"; gene_name "GBI_09649";
Scaffold65	StringTie	transcript	3406756	3453085	.	-	.	gene_id "GBI_09649"; transcript_id "GBI_09649.1"; gene_name "GBI_09649"; oId "STRG.13094.1"; cmp_ref "GBI_09649-RC"; class_code "j"; tss_id "TSS31934";
Scaffold65	StringTie	exon	3406756	3411880	.	-	.	gene_id "GBI_09649"; transcript_id "GBI_09649.1"; exon_number "1";
Scaffold65	StringTie	exon	3427816	3427920	.	-	.	gene_id "GBI_09649"; transcript_id "GBI_09649.1"; exon_number "2";
Scaffold65	StringTie	exon	3435252	3435344	.	-	.	gene_id "GBI_09649"; transcript_id "GBI_09649.1"; exon_number "3";
Scaffold65	StringTie	exon	3436838	3437014	.	-	.	gene_id "GBI_09649"; transcript_id "GBI_09649.1"; exon_number "4";
Scaffold65	StringTie	exon	3438277	3438395	.	-	.	gene_id "GBI_09649"; transcript_id "GBI_09649.1"; exon_number "5";
Scaffold65	StringTie	exon	3439169	3439345	.	-	.	gene_id "GBI_09649"; transcript_id "GBI_09649.1"; exon_number "6";
Scaffold65	StringTie	exon	3445707	3445736	.	-	.	gene_id "GBI_09649"; transcript_id "GBI_09649.1"; exon_number "7";
Scaffold65	StringTie	exon	3447101	3447288	.	-	.	gene_id "GBI_09649"; transcript_id "GBI_09649.1"; exon_number "8";
Scaffold65	StringTie	exon	3449083	3449219	.	-	.	gene_id "GBI_09649"; transcript_id "GBI_09649.1"; exon_number "9";
Scaffold65	StringTie	exon	3450751	3450884	.	-	.	gene_id "GBI_09649"; transcript_id "GBI_09649.1"; exon_number "10";
Scaffold65	StringTie	exon	3452898	3453085	.	-	.	gene_id "GBI_09649"; transcript_id "GBI_09649.1"; exon_number "11";
Scaffold65	StringTie	transcript	3407397	3453085	.	-	.	gene_id "GBI_09649"; transcript_id "GBI_09649.2"; gene_name "GBI_09649"; oId "STRG.13094.3"; cmp_ref "GBI_09649-RA"; class_code "j"; tss_id "TSS31934";
Scaffold65	StringTie	exon	3407397	3411880	.	-	.	gene_id "GBI_09649"; transcript_id "GBI_09649.2"; exon_number "1";
Scaffold65	StringTie	exon	3427816	3427925	.	-	.	gene_id "GBI_09649"; transcript_id "GBI_09649.2"; exon_number "2";
Scaffold65	StringTie	exon	3435252	3435344	.	-	.	gene_id "GBI_09649"; transcript_id "GBI_09649.2"; exon_number "3";
Scaffold65	StringTie	exon	3436838	3437014	.	-	.	gene_id "GBI_09649"; transcript_id "GBI_09649.2"; exon_number "4";
Scaffold65	StringTie	exon	3438277	3438395	.	-	.	gene_id "GBI_09649"; transcript_id "GBI_09649.2"; exon_number "5";
Scaffold65	StringTie	exon	3439169	3439345	.	-	.	gene_id "GBI_09649"; transcript_id "GBI_09649.2"; exon_number "6";
Scaffold65	StringTie	exon	3445707	3445736	.	-	.	gene_id "GBI_09649"; transcript_id "GBI_09649.2"; exon_number "7";
Scaffold65	StringTie	exon	3447101	3447288	.	-	.	gene_id "GBI_09649"; transcript_id "GBI_09649.2"; exon_number "8";
Scaffold65	StringTie	exon	3449083	3449219	.	-	.	gene_id "GBI_09649"; transcript_id "GBI_09649.2"; exon_number "9";
Scaffold65	StringTie	exon	3450751	3450884	.	-	.	gene_id "GBI_09649"; transcript_id "GBI_09649.2"; exon_number "10";
Scaffold65	StringTie	exon	3452898	3453085	.	-	.	gene_id "GBI_09649"; transcript_id "GBI_09649.2"; exon_number "11";
Scaffold65	StringTie	transcript	3407397	3453085	.	-	.	gene_id "GBI_09649"; transcript_id "GBI_09649.3"; gene_name "GBI_09649"; oId "STRG.13094.2"; cmp_ref "GBI_09649-RA"; class_code "j"; tss_id "TSS31934";
Scaffold65	StringTie	exon	3407397	3411880	.	-	.	gene_id "GBI_09649"; transcript_id "GBI_09649.3"; exon_number "1";
Scaffold65	StringTie	exon	3427816	3427925	.	-	.	gene_id "GBI_09649"; transcript_id "GBI_09649.3"; exon_number "2";
Scaffold65	StringTie	exon	3428971	3429005	.	-	.	gene_id "GBI_09649"; transcript_id "GBI_09649.3"; exon_number "3";
Scaffold65	StringTie	exon	3429795	3429826	.	-	.	gene_id "GBI_09649"; transcript_id "GBI_09649.3"; exon_number "4";
Scaffold65	StringTie	exon	3435252	3435344	.	-	.	gene_id "GBI_09649"; transcript_id "GBI_09649.3"; exon_number "5";
Scaffold65	StringTie	exon	3436838	3437014	.	-	.	gene_id "GBI_09649"; transcript_id "GBI_09649.3"; exon_number "6";
Scaffold65	StringTie	exon	3438277	3438395	.	-	.	gene_id "GBI_09649"; transcript_id "GBI_09649.3"; exon_number "7";
Scaffold65	StringTie	exon	3439169	3439345	.	-	.	gene_id "GBI_09649"; transcript_id "GBI_09649.3"; exon_number "8";
Scaffold65	StringTie	exon	3445707	3445736	.	-	.	gene_id "GBI_09649"; transcript_id "GBI_09649.3"; exon_number "9";
Scaffold65	StringTie	exon	3447101	3447288	.	-	.	gene_id "GBI_09649"; transcript_id "GBI_09649.3"; exon_number "10";
Scaffold65	StringTie	exon	3449083	3449219	.	-	.	gene_id "GBI_09649"; transcript_id "GBI_09649.3"; exon_number "11";
Scaffold65	StringTie	exon	3450751	3450884	.	-	.	gene_id "GBI_09649"; transcript_id "GBI_09649.3"; exon_number "12";
Scaffold65	StringTie	exon	3452898	3453085	.	-	.	gene_id "GBI_09649"; transcript_id "GBI_09649.3"; exon_number "13";
Scaffold65	StringTie	transcript	3425826	3453085	.	-	.	gene_id "GBI_09649"; transcript_id "GBI_09649.4"; gene_name "GBI_09649"; oId "STRG.13094.5"; cmp_ref "GBI_09649-RC"; class_code "j"; tss_id "TSS31934";
Scaffold65	StringTie	exon	3425826	3427920	.	-	.	gene_id "GBI_09649"; transcript_id "GBI_09649.4"; exon_number "1";
Scaffold65	StringTie	exon	3435252	3435344	.	-	.	gene_id "GBI_09649"; transcript_id "GBI_09649.4"; exon_number "2";
Scaffold65	StringTie	exon	3436838	3437014	.	-	.	gene_id "GBI_09649"; transcript_id "GBI_09649.4"; exon_number "3";
Scaffold65	StringTie	exon	3438277	3438395	.	-	.	gene_id "GBI_09649"; transcript_id "GBI_09649.4"; exon_number "4";
Scaffold65	StringTie	exon	3439169	3439345	.	-	.	gene_id "GBI_09649"; transcript_id "GBI_09649.4"; exon_number "5";
Scaffold65	StringTie	exon	3447101	3447288	.	-	.	gene_id "GBI_09649"; transcript_id "GBI_09649.4"; exon_number "6";
Scaffold65	StringTie	exon	3449083	3449219	.	-	.	gene_id "GBI_09649"; transcript_id "GBI_09649.4"; exon_number "7";
Scaffold65	StringTie	exon	3450751	3450884	.	-	.	gene_id "GBI_09649"; transcript_id "GBI_09649.4"; exon_number "8";
Scaffold65	StringTie	exon	3452898	3453085	.	-	.	gene_id "GBI_09649"; transcript_id "GBI_09649.4"; exon_number "9";
Scaffold65	StringTie	transcript	3425826	3434950	.	-	.	gene_id "GBI_09649"; transcript_id "GBI_09649.5"; gene_name "GBI_09649"; oId "STRG.13094.4"; cmp_ref "GBI_09649-RA"; class_code "j"; tss_id "TSS31935";
Scaffold65	StringTie	exon	3425826	3427925	.	-	.	gene_id "GBI_09649"; transcript_id "GBI_09649.5"; exon_number "1";
Scaffold65	StringTie	exon	3428971	3434950	.	-	.	gene_id "GBI_09649"; transcript_id "GBI_09649.5"; exon_number "2";
Scaffold65	StringTie	transcript	3425826	3453085	.	-	.	gene_id "GBI_09649"; transcript_id "GBI_09649.6"; gene_name "GBI_09649"; oId "STRG.13094.6"; cmp_ref "GBI_09649-RA"; class_code "j"; tss_id "TSS31934";
Scaffold65	StringTie	exon	3425826	3427925	.	-	.	gene_id "GBI_09649"; transcript_id "GBI_09649.6"; exon_number "1";
Scaffold65	StringTie	exon	3435252	3435344	.	-	.	gene_id "GBI_09649"; transcript_id "GBI_09649.6"; exon_number "2";
Scaffold65	StringTie	exon	3436838	3437014	.	-	.	gene_id "GBI_09649"; transcript_id "GBI_09649.6"; exon_number "3";
Scaffold65	StringTie	exon	3438277	3438395	.	-	.	gene_id "GBI_09649"; transcript_id "GBI_09649.6"; exon_number "4";
Scaffold65	StringTie	exon	3439169	3439345	.	-	.	gene_id "GBI_09649"; transcript_id "GBI_09649.6"; exon_number "5";
Scaffold65	StringTie	exon	3445707	3445736	.	-	.	gene_id "GBI_09649"; transcript_id "GBI_09649.6"; exon_number "6";
Scaffold65	StringTie	exon	3447101	3447288	.	-	.	gene_id "GBI_09649"; transcript_id "GBI_09649.6"; exon_number "7";
Scaffold65	StringTie	exon	3449083	3449219	.	-	.	gene_id "GBI_09649"; transcript_id "GBI_09649.6"; exon_number "8";
Scaffold65	StringTie	exon	3450751	3450884	.	-	.	gene_id "GBI_09649"; transcript_id "GBI_09649.6"; exon_number "9";
Scaffold65	StringTie	exon	3452898	3453085	.	-	.	gene_id "GBI_09649"; transcript_id "GBI_09649.6"; exon_number "10";
Scaffold65	AGAT	transcript	3427390	3464458	.	-	.	gene_id "GBI_09649"; transcript_id "GBI_09649-RA"; Parent "GBI_09649"; gene_name "GBI_09649";
Scaffold65	maker	exon	3427390	3427925	.	-	.	gene_id "GBI_09649"; transcript_id "GBI_09649-RA"; Parent "GBI_09649-RA"; gene_name "GBI_09649";
Scaffold65	maker	exon	3429795	3429826	.	-	.	gene_id "GBI_09649"; transcript_id "GBI_09649-RA"; Parent "GBI_09649-RA"; gene_name "GBI_09649";
Scaffold65	maker	exon	3434921	3435344	.	-	.	gene_id "GBI_09649"; transcript_id "GBI_09649-RA"; Parent "GBI_09649-RA"; gene_name "GBI_09649";
Scaffold65	maker	exon	3436838	3437014	.	-	.	gene_id "GBI_09649"; transcript_id "GBI_09649-RA"; Parent "GBI_09649-RA"; gene_name "GBI_09649";
Scaffold65	maker	exon	3438277	3438395	.	-	.	gene_id "GBI_09649"; transcript_id "GBI_09649-RA"; Parent "GBI_09649-RA"; gene_name "GBI_09649";
Scaffold65	maker	exon	3439169	3439374	.	-	.	gene_id "GBI_09649"; transcript_id "GBI_09649-RA"; Parent "GBI_09649-RA"; gene_name "GBI_09649";
Scaffold65	maker	exon	3445707	3445758	.	-	.	gene_id "GBI_09649"; transcript_id "GBI_09649-RA"; Parent "GBI_09649-RA"; gene_name "GBI_09649";
Scaffold65	maker	exon	3447101	3447288	.	-	.	gene_id "GBI_09649"; transcript_id "GBI_09649-RA"; Parent "GBI_09649-RA"; gene_name "GBI_09649";
Scaffold65	maker	exon	3449083	3449219	.	-	.	gene_id "GBI_09649"; transcript_id "GBI_09649-RA"; Parent "GBI_09649-RA"; gene_name "GBI_09649";
Scaffold65	maker	exon	3450751	3450884	.	-	.	gene_id "GBI_09649"; transcript_id "GBI_09649-RA"; Parent "GBI_09649-RA"; gene_name "GBI_09649";
Scaffold65	maker	exon	3452898	3453089	.	-	.	gene_id "GBI_09649"; transcript_id "GBI_09649-RA"; Parent "GBI_09649-RA"; gene_name "GBI_09649";
Scaffold65	maker	exon	3453814	3453842	.	-	.	gene_id "GBI_09649"; transcript_id "GBI_09649-RA"; Parent "GBI_09649-RA"; gene_name "GBI_09649";
Scaffold65	maker	exon	3455120	3455133	.	-	.	gene_id "GBI_09649"; transcript_id "GBI_09649-RA"; Parent "GBI_09649-RA"; gene_name "GBI_09649";
Scaffold65	maker	exon	3464276	3464458	.	-	.	gene_id "GBI_09649"; transcript_id "GBI_09649-RA"; Parent "GBI_09649-RA"; gene_name "GBI_09649";
Scaffold65	maker	CDS	3427836	3427925	.	-	0	gene_id "GBI_09649"; transcript_id "GBI_09649-RA"; Parent "GBI_09649-RA"; gene_name "GBI_09649";
Scaffold65	maker	CDS	3429795	3429826	.	-	2	gene_id "GBI_09649"; transcript_id "GBI_09649-RA"; Parent "GBI_09649-RA"; gene_name "GBI_09649";
Scaffold65	maker	CDS	3434921	3435344	.	-	0	gene_id "GBI_09649"; transcript_id "GBI_09649-RA"; Parent "GBI_09649-RA"; gene_name "GBI_09649";
Scaffold65	maker	CDS	3436838	3437014	.	-	0	gene_id "GBI_09649"; transcript_id "GBI_09649-RA"; Parent "GBI_09649-RA"; gene_name "GBI_09649";
Scaffold65	maker	CDS	3438277	3438395	.	-	2	gene_id "GBI_09649"; transcript_id "GBI_09649-RA"; Parent "GBI_09649-RA"; gene_name "GBI_09649";
Scaffold65	maker	CDS	3439169	3439374	.	-	1	gene_id "GBI_09649"; transcript_id "GBI_09649-RA"; Parent "GBI_09649-RA"; gene_name "GBI_09649";
Scaffold65	maker	CDS	3445707	3445758	.	-	2	gene_id "GBI_09649"; transcript_id "GBI_09649-RA"; Parent "GBI_09649-RA"; gene_name "GBI_09649";
Scaffold65	maker	CDS	3447101	3447288	.	-	1	gene_id "GBI_09649"; transcript_id "GBI_09649-RA"; Parent "GBI_09649-RA"; gene_name "GBI_09649";
Scaffold65	maker	CDS	3449083	3449219	.	-	0	gene_id "GBI_09649"; transcript_id "GBI_09649-RA"; Parent "GBI_09649-RA"; gene_name "GBI_09649";
Scaffold65	maker	CDS	3450751	3450884	.	-	2	gene_id "GBI_09649"; transcript_id "GBI_09649-RA"; Parent "GBI_09649-RA"; gene_name "GBI_09649";
Scaffold65	maker	CDS	3452898	3453089	.	-	2	gene_id "GBI_09649"; transcript_id "GBI_09649-RA"; Parent "GBI_09649-RA"; gene_name "GBI_09649";
Scaffold65	maker	CDS	3453814	3453842	.	-	1	gene_id "GBI_09649"; transcript_id "GBI_09649-RA"; Parent "GBI_09649-RA"; gene_name "GBI_09649";
Scaffold65	maker	CDS	3455120	3455133	.	-	0	gene_id "GBI_09649"; transcript_id "GBI_09649-RA"; Parent "GBI_09649-RA"; gene_name "GBI_09649";
Scaffold65	maker	CDS	3464276	3464458	.	-	0	gene_id "GBI_09649"; transcript_id "GBI_09649-RA"; Parent "GBI_09649-RA"; gene_name "GBI_09649";
Scaffold65	AGAT	three_prime_UTR	3427390	3427835	.	-	.	gene_id "GBI_09649"; transcript_id "GBI_09649-RA"; Parent "GBI_09649-RA"; gene_name "GBI_09649";
Scaffold65	AGAT	transcript	3434784	3464458	.	-	.	gene_id "GBI_09649"; transcript_id "GBI_09649-RB"; Parent "GBI_09649"; gene_name "GBI_09649";
Scaffold65	maker	exon	3434784	3435344	.	-	.	gene_id "GBI_09649"; transcript_id "GBI_09649-RB"; Parent "GBI_09649-RB"; gene_name "GBI_09649"; previous_transcript_id "GBI_09649-RB";
Scaffold65	maker	exon	3436838	3437014	.	-	.	gene_id "GBI_09649"; transcript_id "GBI_09649-RB"; Parent "GBI_09649-RB"; gene_name "GBI_09649"; previous_transcript_id "GBI_09649-RB";
Scaffold65	maker	exon	3438277	3438395	.	-	.	gene_id "GBI_09649"; transcript_id "GBI_09649-RB"; Parent "GBI_09649-RB"; gene_name "GBI_09649"; previous_transcript_id "GBI_09649-RB";
Scaffold65	maker	exon	3439169	3439374	.	-	.	gene_id "GBI_09649"; transcript_id "GBI_09649-RB"; Parent "GBI_09649-RB"; gene_name "GBI_09649"; previous_transcript_id "GBI_09649-RB";
Scaffold65	maker	exon	3445707	3445758	.	-	.	gene_id "GBI_09649"; transcript_id "GBI_09649-RB"; Parent "GBI_09649-RB"; gene_name "GBI_09649"; previous_transcript_id "GBI_09649-RB";
Scaffold65	maker	exon	3447101	3447288	.	-	.	gene_id "GBI_09649"; transcript_id "GBI_09649-RB"; Parent "GBI_09649-RB"; gene_name "GBI_09649"; previous_transcript_id "GBI_09649-RB";
Scaffold65	maker	exon	3449083	3449219	.	-	.	gene_id "GBI_09649"; transcript_id "GBI_09649-RB"; Parent "GBI_09649-RB"; gene_name "GBI_09649"; previous_transcript_id "GBI_09649-RB";
Scaffold65	maker	exon	3450751	3450884	.	-	.	gene_id "GBI_09649"; transcript_id "GBI_09649-RB"; Parent "GBI_09649-RB"; gene_name "GBI_09649"; previous_transcript_id "GBI_09649-RB";
Scaffold65	maker	exon	3452898	3453089	.	-	.	gene_id "GBI_09649"; transcript_id "GBI_09649-RB"; Parent "GBI_09649-RB"; gene_name "GBI_09649"; previous_transcript_id "GBI_09649-RB";
Scaffold65	maker	exon	3453814	3453842	.	-	.	gene_id "GBI_09649"; transcript_id "GBI_09649-RB"; Parent "GBI_09649-RB"; gene_name "GBI_09649"; previous_transcript_id "GBI_09649-RB";
Scaffold65	maker	exon	3455120	3455133	.	-	.	gene_id "GBI_09649"; transcript_id "GBI_09649-RB"; Parent "GBI_09649-RB"; gene_name "GBI_09649"; previous_transcript_id "GBI_09649-RB";
Scaffold65	maker	exon	3464276	3464458	.	-	.	gene_id "GBI_09649"; transcript_id "GBI_09649-RB"; Parent "GBI_09649-RB"; gene_name "GBI_09649"; previous_transcript_id "GBI_09649-RB";
Scaffold65	maker	CDS	3434784	3435344	.	-	0	gene_id "GBI_09649"; transcript_id "GBI_09649-RB"; Parent "GBI_09649-RB"; gene_name "GBI_09649"; previous_transcript_id "GBI_09649-RB";
Scaffold65	maker	CDS	3436838	3437014	.	-	0	gene_id "GBI_09649"; transcript_id "GBI_09649-RB"; Parent "GBI_09649-RB"; gene_name "GBI_09649"; previous_transcript_id "GBI_09649-RB";
Scaffold65	maker	CDS	3438277	3438395	.	-	2	gene_id "GBI_09649"; transcript_id "GBI_09649-RB"; Parent "GBI_09649-RB"; gene_name "GBI_09649"; previous_transcript_id "GBI_09649-RB";
Scaffold65	maker	CDS	3439169	3439374	.	-	1	gene_id "GBI_09649"; transcript_id "GBI_09649-RB"; Parent "GBI_09649-RB"; gene_name "GBI_09649"; previous_transcript_id "GBI_09649-RB";
Scaffold65	maker	CDS	3445707	3445758	.	-	2	gene_id "GBI_09649"; transcript_id "GBI_09649-RB"; Parent "GBI_09649-RB"; gene_name "GBI_09649"; previous_transcript_id "GBI_09649-RB";
Scaffold65	maker	CDS	3447101	3447288	.	-	1	gene_id "GBI_09649"; transcript_id "GBI_09649-RB"; Parent "GBI_09649-RB"; gene_name "GBI_09649"; previous_transcript_id "GBI_09649-RB";
Scaffold65	maker	CDS	3449083	3449219	.	-	0	gene_id "GBI_09649"; transcript_id "GBI_09649-RB"; Parent "GBI_09649-RB"; gene_name "GBI_09649"; previous_transcript_id "GBI_09649-RB";
Scaffold65	maker	CDS	3450751	3450884	.	-	2	gene_id "GBI_09649"; transcript_id "GBI_09649-RB"; Parent "GBI_09649-RB"; gene_name "GBI_09649"; previous_transcript_id "GBI_09649-RB";
Scaffold65	maker	CDS	3452898	3453089	.	-	2	gene_id "GBI_09649"; transcript_id "GBI_09649-RB"; Parent "GBI_09649-RB"; gene_name "GBI_09649"; previous_transcript_id "GBI_09649-RB";
Scaffold65	maker	CDS	3453814	3453842	.	-	1	gene_id "GBI_09649"; transcript_id "GBI_09649-RB"; Parent "GBI_09649-RB"; gene_name "GBI_09649"; previous_transcript_id "GBI_09649-RB";
Scaffold65	maker	CDS	3455120	3455133	.	-	0	gene_id "GBI_09649"; transcript_id "GBI_09649-RB"; Parent "GBI_09649-RB"; gene_name "GBI_09649"; previous_transcript_id "GBI_09649-RB";
Scaffold65	maker	CDS	3464276	3464458	.	-	0	gene_id "GBI_09649"; transcript_id "GBI_09649-RB"; Parent "GBI_09649-RB"; gene_name "GBI_09649"; previous_transcript_id "GBI_09649-RB";
Scaffold65	AGAT	transcript	3434827	3464458	.	-	.	gene_id "GBI_09649"; transcript_id "GBI_09649-RC"; Parent "GBI_09649"; gene_name "GBI_09649";
Scaffold65	maker	exon	3434827	3435003	.	-	.	gene_id "GBI_09649"; transcript_id "GBI_09649-RC"; Parent "GBI_09649-RC"; gene_name "GBI_09649"; previous_transcript_id "GBI_09649-RC";
Scaffold65	maker	exon	3435252	3435344	.	-	.	gene_id "GBI_09649"; transcript_id "GBI_09649-RC"; Parent "GBI_09649-RC"; gene_name "GBI_09649"; previous_transcript_id "GBI_09649-RC";
Scaffold65	maker	exon	3436838	3437014	.	-	.	gene_id "GBI_09649"; transcript_id "GBI_09649-RC"; Parent "GBI_09649-RC"; gene_name "GBI_09649"; previous_transcript_id "GBI_09649-RC";
Scaffold65	maker	exon	3438277	3438395	.	-	.	gene_id "GBI_09649"; transcript_id "GBI_09649-RC"; Parent "GBI_09649-RC"; gene_name "GBI_09649"; previous_transcript_id "GBI_09649-RC";
Scaffold65	maker	exon	3439169	3439374	.	-	.	gene_id "GBI_09649"; transcript_id "GBI_09649-RC"; Parent "GBI_09649-RC"; gene_name "GBI_09649"; previous_transcript_id "GBI_09649-RC";
Scaffold65	maker	exon	3445707	3445758	.	-	.	gene_id "GBI_09649"; transcript_id "GBI_09649-RC"; Parent "GBI_09649-RC"; gene_name "GBI_09649"; previous_transcript_id "GBI_09649-RC";
Scaffold65	maker	exon	3447101	3447288	.	-	.	gene_id "GBI_09649"; transcript_id "GBI_09649-RC"; Parent "GBI_09649-RC"; gene_name "GBI_09649"; previous_transcript_id "GBI_09649-RC";
Scaffold65	maker	exon	3449083	3449219	.	-	.	gene_id "GBI_09649"; transcript_id "GBI_09649-RC"; Parent "GBI_09649-RC"; gene_name "GBI_09649"; previous_transcript_id "GBI_09649-RC";
Scaffold65	maker	exon	3450751	3450884	.	-	.	gene_id "GBI_09649"; transcript_id "GBI_09649-RC"; Parent "GBI_09649-RC"; gene_name "GBI_09649"; previous_transcript_id "GBI_09649-RC";
Scaffold65	maker	exon	3452898	3453089	.	-	.	gene_id "GBI_09649"; transcript_id "GBI_09649-RC"; Parent "GBI_09649-RC"; gene_name "GBI_09649"; previous_transcript_id "GBI_09649-RC";
Scaffold65	maker	exon	3453814	3453842	.	-	.	gene_id "GBI_09649"; transcript_id "GBI_09649-RC"; Parent "GBI_09649-RC"; gene_name "GBI_09649"; previous_transcript_id "GBI_09649-RC";
Scaffold65	maker	exon	3455120	3455133	.	-	.	gene_id "GBI_09649"; transcript_id "GBI_09649-RC"; Parent "GBI_09649-RC"; gene_name "GBI_09649"; previous_transcript_id "GBI_09649-RC";
Scaffold65	maker	exon	3464276	3464458	.	-	.	gene_id "GBI_09649"; transcript_id "GBI_09649-RC"; Parent "GBI_09649-RC"; gene_name "GBI_09649"; previous_transcript_id "GBI_09649-RC";
Scaffold65	StringTie	transcript	3435189	3453085	.	-	.	gene_id "GBI_09649"; transcript_id "GBI_09649.10"; gene_name "GBI_09649"; oId "STRG.13094.7"; cmp_ref "GBI_09649-RB"; class_code "j"; tss_id "TSS31934";
Scaffold65	StringTie	exon	3435189	3435344	.	-	.	gene_id "GBI_09649"; transcript_id "GBI_09649.10"; exon_number "1";
Scaffold65	StringTie	exon	3436838	3437014	.	-	.	gene_id "GBI_09649"; transcript_id "GBI_09649.10"; exon_number "2";
Scaffold65	StringTie	exon	3438277	3438395	.	-	.	gene_id "GBI_09649"; transcript_id "GBI_09649.10"; exon_number "3";
Scaffold65	StringTie	exon	3439169	3439345	.	-	.	gene_id "GBI_09649"; transcript_id "GBI_09649.10"; exon_number "4";
Scaffold65	StringTie	exon	3445707	3445736	.	-	.	gene_id "GBI_09649"; transcript_id "GBI_09649.10"; exon_number "5";
Scaffold65	StringTie	exon	3447101	3447288	.	-	.	gene_id "GBI_09649"; transcript_id "GBI_09649.10"; exon_number "6";
Scaffold65	StringTie	exon	3449083	3449219	.	-	.	gene_id "GBI_09649"; transcript_id "GBI_09649.10"; exon_number "7";
Scaffold65	StringTie	exon	3450751	3450884	.	-	.	gene_id "GBI_09649"; transcript_id "GBI_09649.10"; exon_number "8";
Scaffold65	StringTie	exon	3452898	3453085	.	-	.	gene_id "GBI_09649"; transcript_id "GBI_09649.10"; exon_number "9";
Scaffold65	maker	CDS	3434827	3435003	.	-	0	gene_id "GBI_09649"; transcript_id "GBI_09649-RC"; Parent "GBI_09649-RC"; gene_name "GBI_09649"; previous_transcript_id "GBI_09649-RC";
Scaffold65	maker	CDS	3435252	3435344	.	-	0	gene_id "GBI_09649"; transcript_id "GBI_09649-RC"; Parent "GBI_09649-RC"; gene_name "GBI_09649"; previous_transcript_id "GBI_09649-RC";
Scaffold65	maker	CDS	3436838	3437014	.	-	0	gene_id "GBI_09649"; transcript_id "GBI_09649-RC"; Parent "GBI_09649-RC"; gene_name "GBI_09649"; previous_transcript_id "GBI_09649-RC";
Scaffold65	maker	CDS	3438277	3438395	.	-	2	gene_id "GBI_09649"; transcript_id "GBI_09649-RC"; Parent "GBI_09649-RC"; gene_name "GBI_09649"; previous_transcript_id "GBI_09649-RC";
Scaffold65	maker	CDS	3439169	3439374	.	-	1	gene_id "GBI_09649"; transcript_id "GBI_09649-RC"; Parent "GBI_09649-RC"; gene_name "GBI_09649"; previous_transcript_id "GBI_09649-RC";
Scaffold65	maker	CDS	3445707	3445758	.	-	2	gene_id "GBI_09649"; transcript_id "GBI_09649-RC"; Parent "GBI_09649-RC"; gene_name "GBI_09649"; previous_transcript_id "GBI_09649-RC";
Scaffold65	maker	CDS	3447101	3447288	.	-	1	gene_id "GBI_09649"; transcript_id "GBI_09649-RC"; Parent "GBI_09649-RC"; gene_name "GBI_09649"; previous_transcript_id "GBI_09649-RC";
Scaffold65	maker	CDS	3449083	3449219	.	-	0	gene_id "GBI_09649"; transcript_id "GBI_09649-RC"; Parent "GBI_09649-RC"; gene_name "GBI_09649"; previous_transcript_id "GBI_09649-RC";
Scaffold65	maker	CDS	3450751	3450884	.	-	2	gene_id "GBI_09649"; transcript_id "GBI_09649-RC"; Parent "GBI_09649-RC"; gene_name "GBI_09649"; previous_transcript_id "GBI_09649-RC";
Scaffold65	maker	CDS	3452898	3453089	.	-	2	gene_id "GBI_09649"; transcript_id "GBI_09649-RC"; Parent "GBI_09649-RC"; gene_name "GBI_09649"; previous_transcript_id "GBI_09649-RC";
Scaffold65	maker	CDS	3453814	3453842	.	-	1	gene_id "GBI_09649"; transcript_id "GBI_09649-RC"; Parent "GBI_09649-RC"; gene_name "GBI_09649"; previous_transcript_id "GBI_09649-RC";
Scaffold65	maker	CDS	3455120	3455133	.	-	0	gene_id "GBI_09649"; transcript_id "GBI_09649-RC"; Parent "GBI_09649-RC"; gene_name "GBI_09649"; previous_transcript_id "GBI_09649-RC";
Scaffold65	maker	CDS	3464276	3464458	.	-	0	gene_id "GBI_09649"; transcript_id "GBI_09649-RC"; Parent "GBI_09649-RC"; gene_name "GBI_09649"; previous_transcript_id "GBI_09649-RC";
Scaffold65	AGAT	gene	3634650	3645166	.	+	.	gene_id "GBI_09650"; gene_name "GBI_09650";
Scaffold65	AGAT	transcript	3634650	3645166	.	+	.	gene_id "GBI_09650"; transcript_id "GBI_09650-RA"; Parent "GBI_09650"; gene_name "GBI_09650";
Scaffold65	maker	exon	3634650	3634736	.	+	.	gene_id "GBI_09650"; transcript_id "GBI_09650-RA"; Parent "GBI_09650-RA"; gene_name "GBI_09650";
Scaffold65	maker	exon	3641083	3641154	.	+	.	gene_id "GBI_09650"; transcript_id "GBI_09650-RA"; Parent "GBI_09650-RA"; gene_name "GBI_09650";
Scaffold65	maker	exon	3641237	3641335	.	+	.	gene_id "GBI_09650"; transcript_id "GBI_09650-RA"; Parent "GBI_09650-RA"; gene_name "GBI_09650";
Scaffold65	maker	exon	3643300	3645166	.	+	.	gene_id "GBI_09650"; transcript_id "GBI_09650-RA"; Parent "GBI_09650-RA"; gene_name "GBI_09650";
Scaffold65	StringTie	transcript	3640402	3645166	.	+	.	gene_id "GBI_09650"; transcript_id "GBI_09650.2"; gene_name "GBI_09650"; oId "STRG.13097.1"; cmp_ref "GBI_09650-RA"; class_code "j"; tss_id "TSS31858";
Scaffold65	StringTie	exon	3640402	3641154	.	+	.	gene_id "GBI_09650"; transcript_id "GBI_09650.2"; exon_number "1";
Scaffold65	StringTie	exon	3641237	3641335	.	+	.	gene_id "GBI_09650"; transcript_id "GBI_09650.2"; exon_number "2";
Scaffold65	StringTie	exon	3641552	3645166	.	+	.	gene_id "GBI_09650"; transcript_id "GBI_09650.2"; exon_number "3";
Scaffold65	StringTie	transcript	3640507	3645166	.	+	.	gene_id "GBI_09650"; transcript_id "GBI_09650.3"; gene_name "GBI_09650"; oId "STRG.13097.3"; cmp_ref "GBI_09650-RA"; class_code "j"; tss_id "TSS31859";
Scaffold65	StringTie	exon	3640507	3640792	.	+	.	gene_id "GBI_09650"; transcript_id "GBI_09650.3"; exon_number "1";
Scaffold65	StringTie	exon	3641083	3641154	.	+	.	gene_id "GBI_09650"; transcript_id "GBI_09650.3"; exon_number "2";
Scaffold65	StringTie	exon	3641237	3641335	.	+	.	gene_id "GBI_09650"; transcript_id "GBI_09650.3"; exon_number "3";
Scaffold65	StringTie	exon	3641552	3641703	.	+	.	gene_id "GBI_09650"; transcript_id "GBI_09650.3"; exon_number "4";
Scaffold65	StringTie	exon	3643300	3645166	.	+	.	gene_id "GBI_09650"; transcript_id "GBI_09650.3"; exon_number "5";
Scaffold65	StringTie	transcript	3640507	3645166	.	+	.	gene_id "GBI_09650"; transcript_id "GBI_09650.4"; gene_name "GBI_09650"; oId "STRG.13097.2"; cmp_ref "GBI_09650-RA"; class_code "j"; tss_id "TSS31859";
Scaffold65	StringTie	exon	3640507	3640792	.	+	.	gene_id "GBI_09650"; transcript_id "GBI_09650.4"; exon_number "1";
Scaffold65	StringTie	exon	3641083	3641154	.	+	.	gene_id "GBI_09650"; transcript_id "GBI_09650.4"; exon_number "2";
Scaffold65	StringTie	exon	3641237	3641335	.	+	.	gene_id "GBI_09650"; transcript_id "GBI_09650.4"; exon_number "3";
Scaffold65	StringTie	exon	3643300	3645166	.	+	.	gene_id "GBI_09650"; transcript_id "GBI_09650.4"; exon_number "4";
Scaffold65	StringTie	transcript	3640819	3645166	.	+	.	gene_id "GBI_09650"; transcript_id "GBI_09650.5"; gene_name "GBI_09650"; oId "STRG.13097.4"; cmp_ref "GBI_09650-RA"; class_code "j"; tss_id "TSS31860";
Scaffold65	StringTie	exon	3640819	3641007	.	+	.	gene_id "GBI_09650"; transcript_id "GBI_09650.5"; exon_number "1";
Scaffold65	StringTie	exon	3641083	3641154	.	+	.	gene_id "GBI_09650"; transcript_id "GBI_09650.5"; exon_number "2";
Scaffold65	StringTie	exon	3641237	3641335	.	+	.	gene_id "GBI_09650"; transcript_id "GBI_09650.5"; exon_number "3";
Scaffold65	StringTie	exon	3641552	3641703	.	+	.	gene_id "GBI_09650"; transcript_id "GBI_09650.5"; exon_number "4";
Scaffold65	StringTie	exon	3643300	3645166	.	+	.	gene_id "GBI_09650"; transcript_id "GBI_09650.5"; exon_number "5";
Scaffold65	maker	CDS	3634650	3634736	.	+	0	gene_id "GBI_09650"; transcript_id "GBI_09650-RA"; Parent "GBI_09650-RA"; gene_name "GBI_09650";
Scaffold65	maker	CDS	3641083	3641154	.	+	0	gene_id "GBI_09650"; transcript_id "GBI_09650-RA"; Parent "GBI_09650-RA"; gene_name "GBI_09650";
Scaffold65	maker	CDS	3641237	3641335	.	+	0	gene_id "GBI_09650"; transcript_id "GBI_09650-RA"; Parent "GBI_09650-RA"; gene_name "GBI_09650";
Scaffold65	maker	CDS	3643300	3643413	.	+	0	gene_id "GBI_09650"; transcript_id "GBI_09650-RA"; Parent "GBI_09650-RA"; gene_name "GBI_09650";
Scaffold65	AGAT	three_prime_UTR	3643414	3645166	.	+	.	gene_id "GBI_09650"; transcript_id "GBI_09650-RA"; Parent "GBI_09650-RA"; gene_name "GBI_09650";
Scaffold65	AGAT	gene	3644650	3670265	.	-	.	gene_id "GBI_09651"; gene_name "GBI_09651";
Scaffold65	AGAT	transcript	3644650	3670265	.	-	.	gene_id "GBI_09651"; transcript_id "GBI_09651-RA"; Parent "GBI_09651"; gene_name "GBI_09651";
Scaffold65	maker	exon	3644650	3647453	.	-	.	gene_id "GBI_09651"; transcript_id "GBI_09651-RA"; Parent "GBI_09651-RA"; gene_name "GBI_09651";
Scaffold65	maker	exon	3647823	3648009	.	-	.	gene_id "GBI_09651"; transcript_id "GBI_09651-RA"; Parent "GBI_09651-RA"; gene_name "GBI_09651";
Scaffold65	maker	exon	3648111	3648373	.	-	.	gene_id "GBI_09651"; transcript_id "GBI_09651-RA"; Parent "GBI_09651-RA"; gene_name "GBI_09651";
Scaffold65	maker	exon	3648955	3649129	.	-	.	gene_id "GBI_09651"; transcript_id "GBI_09651-RA"; Parent "GBI_09651-RA"; gene_name "GBI_09651";
Scaffold65	maker	exon	3649228	3649841	.	-	.	gene_id "GBI_09651"; transcript_id "GBI_09651-RA"; Parent "GBI_09651-RA"; gene_name "GBI_09651";
Scaffold65	maker	exon	3650591	3650736	.	-	.	gene_id "GBI_09651"; transcript_id "GBI_09651-RA"; Parent "GBI_09651-RA"; gene_name "GBI_09651";
Scaffold65	maker	exon	3650777	3650987	.	-	.	gene_id "GBI_09651"; transcript_id "GBI_09651-RA"; Parent "GBI_09651-RA"; gene_name "GBI_09651";
Scaffold65	maker	exon	3670154	3670265	.	-	.	gene_id "GBI_09651"; transcript_id "GBI_09651-RA"; Parent "GBI_09651-RA"; gene_name "GBI_09651";
Scaffold65	AGAT	transcript	3644650	3670265	.	-	.	gene_id "GBI_09651"; transcript_id "GBI_09651-RB"; Parent "GBI_09651"; gene_name "GBI_09651";
Scaffold65	maker	exon	3644650	3647453	.	-	.	gene_id "GBI_09651"; transcript_id "GBI_09651-RB"; Parent "GBI_09651-RB"; gene_name "GBI_09651"; previous_transcript_id "GBI_09651-RB";
Scaffold65	maker	exon	3647823	3648009	.	-	.	gene_id "GBI_09651"; transcript_id "GBI_09651-RB"; Parent "GBI_09651-RB"; gene_name "GBI_09651"; previous_transcript_id "GBI_09651-RB";
Scaffold65	maker	exon	3648111	3648373	.	-	.	gene_id "GBI_09651"; transcript_id "GBI_09651-RB"; Parent "GBI_09651-RB"; gene_name "GBI_09651"; previous_transcript_id "GBI_09651-RB";
Scaffold65	maker	exon	3648955	3649129	.	-	.	gene_id "GBI_09651"; transcript_id "GBI_09651-RB"; Parent "GBI_09651-RB"; gene_name "GBI_09651"; previous_transcript_id "GBI_09651-RB";
Scaffold65	maker	exon	3649228	3649841	.	-	.	gene_id "GBI_09651"; transcript_id "GBI_09651-RB"; Parent "GBI_09651-RB"; gene_name "GBI_09651"; previous_transcript_id "GBI_09651-RB";
Scaffold65	maker	exon	3670154	3670265	.	-	.	gene_id "GBI_09651"; transcript_id "GBI_09651-RB"; Parent "GBI_09651-RB"; gene_name "GBI_09651"; previous_transcript_id "GBI_09651-RB";
Scaffold65	maker	CDS	3647272	3647453	.	-	2	gene_id "GBI_09651"; transcript_id "GBI_09651-RA"; Parent "GBI_09651-RA"; gene_name "GBI_09651";
Scaffold65	maker	CDS	3647823	3648009	.	-	0	gene_id "GBI_09651"; transcript_id "GBI_09651-RA"; Parent "GBI_09651-RA"; gene_name "GBI_09651";
Scaffold65	maker	CDS	3648111	3648373	.	-	2	gene_id "GBI_09651"; transcript_id "GBI_09651-RA"; Parent "GBI_09651-RA"; gene_name "GBI_09651";
Scaffold65	maker	CDS	3648955	3649129	.	-	0	gene_id "GBI_09651"; transcript_id "GBI_09651-RA"; Parent "GBI_09651-RA"; gene_name "GBI_09651";
Scaffold65	maker	CDS	3649228	3649841	.	-	2	gene_id "GBI_09651"; transcript_id "GBI_09651-RA"; Parent "GBI_09651-RA"; gene_name "GBI_09651";
Scaffold65	maker	CDS	3650591	3650736	.	-	1	gene_id "GBI_09651"; transcript_id "GBI_09651-RA"; Parent "GBI_09651-RA"; gene_name "GBI_09651";
Scaffold65	maker	CDS	3650777	3650987	.	-	2	gene_id "GBI_09651"; transcript_id "GBI_09651-RA"; Parent "GBI_09651-RA"; gene_name "GBI_09651";
Scaffold65	maker	CDS	3670154	3670265	.	-	0	gene_id "GBI_09651"; transcript_id "GBI_09651-RA"; Parent "GBI_09651-RA"; gene_name "GBI_09651";
Scaffold65	AGAT	three_prime_UTR	3644650	3647271	.	-	.	gene_id "GBI_09651"; transcript_id "GBI_09651-RA"; Parent "GBI_09651-RA"; gene_name "GBI_09651";
Scaffold65	maker	CDS	3647272	3647453	.	-	2	gene_id "GBI_09651"; transcript_id "GBI_09651-RB"; Parent "GBI_09651-RB"; gene_name "GBI_09651"; previous_transcript_id "GBI_09651-RB";
Scaffold65	maker	CDS	3647823	3648009	.	-	0	gene_id "GBI_09651"; transcript_id "GBI_09651-RB"; Parent "GBI_09651-RB"; gene_name "GBI_09651"; previous_transcript_id "GBI_09651-RB";
Scaffold65	maker	CDS	3648111	3648373	.	-	2	gene_id "GBI_09651"; transcript_id "GBI_09651-RB"; Parent "GBI_09651-RB"; gene_name "GBI_09651"; previous_transcript_id "GBI_09651-RB";
Scaffold65	maker	CDS	3648955	3649129	.	-	0	gene_id "GBI_09651"; transcript_id "GBI_09651-RB"; Parent "GBI_09651-RB"; gene_name "GBI_09651"; previous_transcript_id "GBI_09651-RB";
Scaffold65	maker	CDS	3649228	3649841	.	-	2	gene_id "GBI_09651"; transcript_id "GBI_09651-RB"; Parent "GBI_09651-RB"; gene_name "GBI_09651"; previous_transcript_id "GBI_09651-RB";
Scaffold65	maker	CDS	3670154	3670265	.	-	0	gene_id "GBI_09651"; transcript_id "GBI_09651-RB"; Parent "GBI_09651-RB"; gene_name "GBI_09651"; previous_transcript_id "GBI_09651-RB";
Scaffold65	AGAT	three_prime_UTR	3644650	3647271	.	-	.	gene_id "GBI_09651"; transcript_id "GBI_09651-RB"; Parent "GBI_09651-RB"; gene_name "GBI_09651"; previous_transcript_id "GBI_09651-RB";
Scaffold65	AGAT	transcript	3647153	3670265	.	-	.	gene_id "GBI_09651"; transcript_id "GBI_09651-RC"; Parent "GBI_09651"; gene_name "GBI_09651";
Scaffold65	maker	exon	3647153	3647165	.	-	.	gene_id "GBI_09651"; transcript_id "GBI_09651-RC"; Parent "GBI_09651-RC"; gene_name "GBI_09651"; previous_transcript_id "GBI_09651-RC";
Scaffold65	maker	exon	3647354	3647453	.	-	.	gene_id "GBI_09651"; transcript_id "GBI_09651-RC"; Parent "GBI_09651-RC"; gene_name "GBI_09651"; previous_transcript_id "GBI_09651-RC";
Scaffold65	maker	exon	3647823	3648009	.	-	.	gene_id "GBI_09651"; transcript_id "GBI_09651-RC"; Parent "GBI_09651-RC"; gene_name "GBI_09651"; previous_transcript_id "GBI_09651-RC";
Scaffold65	maker	exon	3648111	3648373	.	-	.	gene_id "GBI_09651"; transcript_id "GBI_09651-RC"; Parent "GBI_09651-RC"; gene_name "GBI_09651"; previous_transcript_id "GBI_09651-RC";
Scaffold65	maker	exon	3648955	3649129	.	-	.	gene_id "GBI_09651"; transcript_id "GBI_09651-RC"; Parent "GBI_09651-RC"; gene_name "GBI_09651"; previous_transcript_id "GBI_09651-RC";
Scaffold65	maker	exon	3649228	3649841	.	-	.	gene_id "GBI_09651"; transcript_id "GBI_09651-RC"; Parent "GBI_09651-RC"; gene_name "GBI_09651"; previous_transcript_id "GBI_09651-RC";
Scaffold65	maker	exon	3650591	3650736	.	-	.	gene_id "GBI_09651"; transcript_id "GBI_09651-RC"; Parent "GBI_09651-RC"; gene_name "GBI_09651"; previous_transcript_id "GBI_09651-RC";
Scaffold65	maker	exon	3650777	3650987	.	-	.	gene_id "GBI_09651"; transcript_id "GBI_09651-RC"; Parent "GBI_09651-RC"; gene_name "GBI_09651"; previous_transcript_id "GBI_09651-RC";
Scaffold65	maker	exon	3670154	3670265	.	-	.	gene_id "GBI_09651"; transcript_id "GBI_09651-RC"; Parent "GBI_09651-RC"; gene_name "GBI_09651"; previous_transcript_id "GBI_09651-RC";
Scaffold65	StringTie	transcript	3647311	3650750	.	-	.	gene_id "GBI_09651"; transcript_id "GBI_09651.4"; gene_name "GBI_09651"; oId "STRG.13098.1"; cmp_ref "GBI_09651-RA"; class_code "j"; tss_id "TSS31936";
Scaffold65	StringTie	exon	3647311	3647453	.	-	.	gene_id "GBI_09651"; transcript_id "GBI_09651.4"; exon_number "1";
Scaffold65	StringTie	exon	3647823	3648009	.	-	.	gene_id "GBI_09651"; transcript_id "GBI_09651.4"; exon_number "2";
Scaffold65	StringTie	exon	3648111	3648373	.	-	.	gene_id "GBI_09651"; transcript_id "GBI_09651.4"; exon_number "3";
Scaffold65	StringTie	exon	3648955	3649129	.	-	.	gene_id "GBI_09651"; transcript_id "GBI_09651.4"; exon_number "4";
Scaffold65	StringTie	exon	3649228	3649841	.	-	.	gene_id "GBI_09651"; transcript_id "GBI_09651.4"; exon_number "5";
Scaffold65	StringTie	exon	3650591	3650750	.	-	.	gene_id "GBI_09651"; transcript_id "GBI_09651.4"; exon_number "6";
Scaffold65	maker	CDS	3647153	3647165	.	-	1	gene_id "GBI_09651"; transcript_id "GBI_09651-RC"; Parent "GBI_09651-RC"; gene_name "GBI_09651"; previous_transcript_id "GBI_09651-RC";
Scaffold65	maker	CDS	3647354	3647453	.	-	2	gene_id "GBI_09651"; transcript_id "GBI_09651-RC"; Parent "GBI_09651-RC"; gene_name "GBI_09651"; previous_transcript_id "GBI_09651-RC";
Scaffold65	maker	CDS	3647823	3648009	.	-	0	gene_id "GBI_09651"; transcript_id "GBI_09651-RC"; Parent "GBI_09651-RC"; gene_name "GBI_09651"; previous_transcript_id "GBI_09651-RC";
Scaffold65	maker	CDS	3648111	3648373	.	-	2	gene_id "GBI_09651"; transcript_id "GBI_09651-RC"; Parent "GBI_09651-RC"; gene_name "GBI_09651"; previous_transcript_id "GBI_09651-RC";
Scaffold65	maker	CDS	3648955	3649129	.	-	0	gene_id "GBI_09651"; transcript_id "GBI_09651-RC"; Parent "GBI_09651-RC"; gene_name "GBI_09651"; previous_transcript_id "GBI_09651-RC";
Scaffold65	maker	CDS	3649228	3649841	.	-	2	gene_id "GBI_09651"; transcript_id "GBI_09651-RC"; Parent "GBI_09651-RC"; gene_name "GBI_09651"; previous_transcript_id "GBI_09651-RC";
Scaffold65	maker	CDS	3650591	3650736	.	-	1	gene_id "GBI_09651"; transcript_id "GBI_09651-RC"; Parent "GBI_09651-RC"; gene_name "GBI_09651"; previous_transcript_id "GBI_09651-RC";
Scaffold65	maker	CDS	3650777	3650987	.	-	2	gene_id "GBI_09651"; transcript_id "GBI_09651-RC"; Parent "GBI_09651-RC"; gene_name "GBI_09651"; previous_transcript_id "GBI_09651-RC";
Scaffold65	maker	CDS	3670154	3670265	.	-	0	gene_id "GBI_09651"; transcript_id "GBI_09651-RC"; Parent "GBI_09651-RC"; gene_name "GBI_09651"; previous_transcript_id "GBI_09651-RC";
Scaffold65	AGAT	gene	3669323	3676691	.	+	.	gene_id "GBI_09652"; gene_name "GBI_09652";
Scaffold65	StringTie	transcript	3669323	3671938	.	+	.	gene_id "GBI_09652"; transcript_id "GBI_09652.1"; gene_name "GBI_09652"; oId "STRG.13099.1"; cmp_ref "GBI_09652-RA"; class_code "n"; tss_id "TSS31861";
Scaffold65	StringTie	exon	3669323	3669923	.	+	.	gene_id "GBI_09652"; transcript_id "GBI_09652.1"; exon_number "1";
Scaffold65	StringTie	exon	3670141	3670309	.	+	.	gene_id "GBI_09652"; transcript_id "GBI_09652.1"; exon_number "2";
Scaffold65	StringTie	exon	3670969	3671938	.	+	.	gene_id "GBI_09652"; transcript_id "GBI_09652.1"; exon_number "3";
Scaffold65	AGAT	transcript	3669490	3676691	.	+	.	gene_id "GBI_09652"; transcript_id "GBI_09652-RA"; Parent "GBI_09652"; gene_name "GBI_09652";
Scaffold65	maker	exon	3669490	3669923	.	+	.	gene_id "GBI_09652"; transcript_id "GBI_09652-RA"; Parent "GBI_09652-RA"; gene_name "GBI_09652";
Scaffold65	maker	exon	3670141	3670309	.	+	.	gene_id "GBI_09652"; transcript_id "GBI_09652-RA"; Parent "GBI_09652-RA"; gene_name "GBI_09652";
Scaffold65	maker	exon	3670969	3671135	.	+	.	gene_id "GBI_09652"; transcript_id "GBI_09652-RA"; Parent "GBI_09652-RA"; gene_name "GBI_09652";
Scaffold65	maker	exon	3671219	3671435	.	+	.	gene_id "GBI_09652"; transcript_id "GBI_09652-RA"; Parent "GBI_09652-RA"; gene_name "GBI_09652";
Scaffold65	maker	exon	3671536	3671753	.	+	.	gene_id "GBI_09652"; transcript_id "GBI_09652-RA"; Parent "GBI_09652-RA"; gene_name "GBI_09652";
Scaffold65	maker	exon	3672669	3672884	.	+	.	gene_id "GBI_09652"; transcript_id "GBI_09652-RA"; Parent "GBI_09652-RA"; gene_name "GBI_09652";
Scaffold65	maker	exon	3673617	3673796	.	+	.	gene_id "GBI_09652"; transcript_id "GBI_09652-RA"; Parent "GBI_09652-RA"; gene_name "GBI_09652";
Scaffold65	maker	exon	3673871	3674053	.	+	.	gene_id "GBI_09652"; transcript_id "GBI_09652-RA"; Parent "GBI_09652-RA"; gene_name "GBI_09652";
Scaffold65	maker	exon	3674403	3674609	.	+	.	gene_id "GBI_09652"; transcript_id "GBI_09652-RA"; Parent "GBI_09652-RA"; gene_name "GBI_09652";
Scaffold65	maker	exon	3674797	3676691	.	+	.	gene_id "GBI_09652"; transcript_id "GBI_09652-RA"; Parent "GBI_09652-RA"; gene_name "GBI_09652";
Scaffold65	AGAT	transcript	3669490	3676691	.	+	.	gene_id "GBI_09652"; transcript_id "GBI_09652-RB"; Parent "GBI_09652"; gene_name "GBI_09652";
Scaffold65	maker	exon	3669490	3670309	.	+	.	gene_id "GBI_09652"; transcript_id "GBI_09652-RB"; Parent "GBI_09652-RB"; gene_name "GBI_09652"; previous_transcript_id "GBI_09652-RB";
Scaffold65	maker	exon	3670969	3671135	.	+	.	gene_id "GBI_09652"; transcript_id "GBI_09652-RB"; Parent "GBI_09652-RB"; gene_name "GBI_09652"; previous_transcript_id "GBI_09652-RB";
Scaffold65	maker	exon	3671219	3671435	.	+	.	gene_id "GBI_09652"; transcript_id "GBI_09652-RB"; Parent "GBI_09652-RB"; gene_name "GBI_09652"; previous_transcript_id "GBI_09652-RB";
Scaffold65	maker	exon	3671536	3671753	.	+	.	gene_id "GBI_09652"; transcript_id "GBI_09652-RB"; Parent "GBI_09652-RB"; gene_name "GBI_09652"; previous_transcript_id "GBI_09652-RB";
Scaffold65	maker	exon	3672669	3672884	.	+	.	gene_id "GBI_09652"; transcript_id "GBI_09652-RB"; Parent "GBI_09652-RB"; gene_name "GBI_09652"; previous_transcript_id "GBI_09652-RB";
Scaffold65	maker	exon	3673617	3673796	.	+	.	gene_id "GBI_09652"; transcript_id "GBI_09652-RB"; Parent "GBI_09652-RB"; gene_name "GBI_09652"; previous_transcript_id "GBI_09652-RB";
Scaffold65	maker	exon	3673871	3674053	.	+	.	gene_id "GBI_09652"; transcript_id "GBI_09652-RB"; Parent "GBI_09652-RB"; gene_name "GBI_09652"; previous_transcript_id "GBI_09652-RB";
Scaffold65	maker	exon	3674403	3674609	.	+	.	gene_id "GBI_09652"; transcript_id "GBI_09652-RB"; Parent "GBI_09652-RB"; gene_name "GBI_09652"; previous_transcript_id "GBI_09652-RB";
Scaffold65	maker	exon	3674797	3676691	.	+	.	gene_id "GBI_09652"; transcript_id "GBI_09652-RB"; Parent "GBI_09652-RB"; gene_name "GBI_09652"; previous_transcript_id "GBI_09652-RB";
Scaffold65	maker	CDS	3670977	3671135	.	+	0	gene_id "GBI_09652"; transcript_id "GBI_09652-RA"; Parent "GBI_09652-RA"; gene_name "GBI_09652";
Scaffold65	maker	CDS	3671219	3671435	.	+	0	gene_id "GBI_09652"; transcript_id "GBI_09652-RA"; Parent "GBI_09652-RA"; gene_name "GBI_09652";
Scaffold65	maker	CDS	3671536	3671753	.	+	2	gene_id "GBI_09652"; transcript_id "GBI_09652-RA"; Parent "GBI_09652-RA"; gene_name "GBI_09652";
Scaffold65	maker	CDS	3672669	3672884	.	+	0	gene_id "GBI_09652"; transcript_id "GBI_09652-RA"; Parent "GBI_09652-RA"; gene_name "GBI_09652";
Scaffold65	maker	CDS	3673617	3673796	.	+	0	gene_id "GBI_09652"; transcript_id "GBI_09652-RA"; Parent "GBI_09652-RA"; gene_name "GBI_09652";
Scaffold65	maker	CDS	3673871	3674053	.	+	0	gene_id "GBI_09652"; transcript_id "GBI_09652-RA"; Parent "GBI_09652-RA"; gene_name "GBI_09652";
Scaffold65	maker	CDS	3674403	3674609	.	+	0	gene_id "GBI_09652"; transcript_id "GBI_09652-RA"; Parent "GBI_09652-RA"; gene_name "GBI_09652";
Scaffold65	maker	CDS	3674797	3675009	.	+	0	gene_id "GBI_09652"; transcript_id "GBI_09652-RA"; Parent "GBI_09652-RA"; gene_name "GBI_09652";
Scaffold65	AGAT	five_prime_UTR	3669490	3669923	.	+	.	gene_id "GBI_09652"; transcript_id "GBI_09652-RA"; Parent "GBI_09652-RA"; gene_name "GBI_09652";
Scaffold65	AGAT	five_prime_UTR	3670141	3670309	.	+	.	gene_id "GBI_09652"; transcript_id "GBI_09652-RA"; Parent "GBI_09652-RA"; gene_name "GBI_09652";
Scaffold65	AGAT	five_prime_UTR	3670969	3670976	.	+	.	gene_id "GBI_09652"; transcript_id "GBI_09652-RA"; Parent "GBI_09652-RA"; gene_name "GBI_09652";
Scaffold65	AGAT	three_prime_UTR	3675010	3676691	.	+	.	gene_id "GBI_09652"; transcript_id "GBI_09652-RA"; Parent "GBI_09652-RA"; gene_name "GBI_09652";
Scaffold65	maker	CDS	3670977	3671135	.	+	0	gene_id "GBI_09652"; transcript_id "GBI_09652-RB"; Parent "GBI_09652-RB"; gene_name "GBI_09652"; previous_transcript_id "GBI_09652-RB";
Scaffold65	maker	CDS	3671219	3671435	.	+	0	gene_id "GBI_09652"; transcript_id "GBI_09652-RB"; Parent "GBI_09652-RB"; gene_name "GBI_09652"; previous_transcript_id "GBI_09652-RB";
Scaffold65	maker	CDS	3671536	3671753	.	+	2	gene_id "GBI_09652"; transcript_id "GBI_09652-RB"; Parent "GBI_09652-RB"; gene_name "GBI_09652"; previous_transcript_id "GBI_09652-RB";
Scaffold65	maker	CDS	3672669	3672884	.	+	0	gene_id "GBI_09652"; transcript_id "GBI_09652-RB"; Parent "GBI_09652-RB"; gene_name "GBI_09652"; previous_transcript_id "GBI_09652-RB";
Scaffold65	maker	CDS	3673617	3673796	.	+	0	gene_id "GBI_09652"; transcript_id "GBI_09652-RB"; Parent "GBI_09652-RB"; gene_name "GBI_09652"; previous_transcript_id "GBI_09652-RB";
Scaffold65	maker	CDS	3673871	3674053	.	+	0	gene_id "GBI_09652"; transcript_id "GBI_09652-RB"; Parent "GBI_09652-RB"; gene_name "GBI_09652"; previous_transcript_id "GBI_09652-RB";
Scaffold65	maker	CDS	3674403	3674609	.	+	0	gene_id "GBI_09652"; transcript_id "GBI_09652-RB"; Parent "GBI_09652-RB"; gene_name "GBI_09652"; previous_transcript_id "GBI_09652-RB";
Scaffold65	maker	CDS	3674797	3675009	.	+	0	gene_id "GBI_09652"; transcript_id "GBI_09652-RB"; Parent "GBI_09652-RB"; gene_name "GBI_09652"; previous_transcript_id "GBI_09652-RB";
Scaffold65	AGAT	five_prime_UTR	3669490	3670309	.	+	.	gene_id "GBI_09652"; transcript_id "GBI_09652-RB"; Parent "GBI_09652-RB"; gene_name "GBI_09652"; previous_transcript_id "GBI_09652-RB";
Scaffold65	AGAT	five_prime_UTR	3670969	3670976	.	+	.	gene_id "GBI_09652"; transcript_id "GBI_09652-RB"; Parent "GBI_09652-RB"; gene_name "GBI_09652"; previous_transcript_id "GBI_09652-RB";
Scaffold65	AGAT	three_prime_UTR	3675010	3676691	.	+	.	gene_id "GBI_09652"; transcript_id "GBI_09652-RB"; Parent "GBI_09652-RB"; gene_name "GBI_09652"; previous_transcript_id "GBI_09652-RB";
Scaffold65	AGAT	transcript	3670885	3676691	.	+	.	gene_id "GBI_09652"; transcript_id "GBI_09652-RC"; Parent "GBI_09652"; gene_name "GBI_09652";
Scaffold65	maker	exon	3670885	3671135	.	+	.	gene_id "GBI_09652"; transcript_id "GBI_09652-RC"; Parent "GBI_09652-RC"; gene_name "GBI_09652"; previous_transcript_id "GBI_09652-RC";
Scaffold65	maker	exon	3671219	3671435	.	+	.	gene_id "GBI_09652"; transcript_id "GBI_09652-RC"; Parent "GBI_09652-RC"; gene_name "GBI_09652"; previous_transcript_id "GBI_09652-RC";
Scaffold65	maker	exon	3671536	3671753	.	+	.	gene_id "GBI_09652"; transcript_id "GBI_09652-RC"; Parent "GBI_09652-RC"; gene_name "GBI_09652"; previous_transcript_id "GBI_09652-RC";
Scaffold65	maker	exon	3672669	3672884	.	+	.	gene_id "GBI_09652"; transcript_id "GBI_09652-RC"; Parent "GBI_09652-RC"; gene_name "GBI_09652"; previous_transcript_id "GBI_09652-RC";
Scaffold65	maker	exon	3673617	3673796	.	+	.	gene_id "GBI_09652"; transcript_id "GBI_09652-RC"; Parent "GBI_09652-RC"; gene_name "GBI_09652"; previous_transcript_id "GBI_09652-RC";
Scaffold65	maker	exon	3673871	3674053	.	+	.	gene_id "GBI_09652"; transcript_id "GBI_09652-RC"; Parent "GBI_09652-RC"; gene_name "GBI_09652"; previous_transcript_id "GBI_09652-RC";
Scaffold65	maker	exon	3674403	3674609	.	+	.	gene_id "GBI_09652"; transcript_id "GBI_09652-RC"; Parent "GBI_09652-RC"; gene_name "GBI_09652"; previous_transcript_id "GBI_09652-RC";
Scaffold65	maker	exon	3674797	3676691	.	+	.	gene_id "GBI_09652"; transcript_id "GBI_09652-RC"; Parent "GBI_09652-RC"; gene_name "GBI_09652"; previous_transcript_id "GBI_09652-RC";
Scaffold65	maker	CDS	3670977	3671135	.	+	0	gene_id "GBI_09652"; transcript_id "GBI_09652-RC"; Parent "GBI_09652-RC"; gene_name "GBI_09652"; previous_transcript_id "GBI_09652-RC";
Scaffold65	maker	CDS	3671219	3671435	.	+	0	gene_id "GBI_09652"; transcript_id "GBI_09652-RC"; Parent "GBI_09652-RC"; gene_name "GBI_09652"; previous_transcript_id "GBI_09652-RC";
Scaffold65	maker	CDS	3671536	3671753	.	+	2	gene_id "GBI_09652"; transcript_id "GBI_09652-RC"; Parent "GBI_09652-RC"; gene_name "GBI_09652"; previous_transcript_id "GBI_09652-RC";
Scaffold65	maker	CDS	3672669	3672884	.	+	0	gene_id "GBI_09652"; transcript_id "GBI_09652-RC"; Parent "GBI_09652-RC"; gene_name "GBI_09652"; previous_transcript_id "GBI_09652-RC";
Scaffold65	maker	CDS	3673617	3673796	.	+	0	gene_id "GBI_09652"; transcript_id "GBI_09652-RC"; Parent "GBI_09652-RC"; gene_name "GBI_09652"; previous_transcript_id "GBI_09652-RC";
Scaffold65	maker	CDS	3673871	3674053	.	+	0	gene_id "GBI_09652"; transcript_id "GBI_09652-RC"; Parent "GBI_09652-RC"; gene_name "GBI_09652"; previous_transcript_id "GBI_09652-RC";
Scaffold65	maker	CDS	3674403	3674609	.	+	0	gene_id "GBI_09652"; transcript_id "GBI_09652-RC"; Parent "GBI_09652-RC"; gene_name "GBI_09652"; previous_transcript_id "GBI_09652-RC";
Scaffold65	maker	CDS	3674797	3675009	.	+	0	gene_id "GBI_09652"; transcript_id "GBI_09652-RC"; Parent "GBI_09652-RC"; gene_name "GBI_09652"; previous_transcript_id "GBI_09652-RC";
Scaffold65	AGAT	five_prime_UTR	3670885	3670976	.	+	.	gene_id "GBI_09652"; transcript_id "GBI_09652-RC"; Parent "GBI_09652-RC"; gene_name "GBI_09652"; previous_transcript_id "GBI_09652-RC";
Scaffold65	AGAT	three_prime_UTR	3675010	3676691	.	+	.	gene_id "GBI_09652"; transcript_id "GBI_09652-RC"; Parent "GBI_09652-RC"; gene_name "GBI_09652"; previous_transcript_id "GBI_09652-RC";
Scaffold65	AGAT	gene	3672105	3672404	.	-	.	gene_id "GBI_09653"; gene_name "GBI_09653";
Scaffold65	StringTie	transcript	3672105	3672404	.	-	.	gene_id "GBI_09653"; transcript_id "GBI_09653.1"; gene_name "GBI_09653"; oId "STRG.13100.1"; cmp_ref "GBI_09653-RA"; class_code "m"; tss_id "TSS31937";
Scaffold65	StringTie	exon	3672105	3672404	.	-	.	gene_id "GBI_09653"; transcript_id "GBI_09653.1"; exon_number "1";
Scaffold65	AGAT	transcript	3672311	3672394	.	-	.	gene_id "GBI_09653"; transcript_id "GBI_09653-RA"; Parent "GBI_09653"; gene_name "GBI_09653";
Scaffold65	maker	exon	3672311	3672346	.	-	.	gene_id "GBI_09653"; transcript_id "GBI_09653-RA"; Parent "GBI_09653-RA"; gene_name "GBI_09653";
Scaffold65	maker	exon	3672356	3672394	.	-	.	gene_id "GBI_09653"; transcript_id "GBI_09653-RA"; Parent "GBI_09653-RA"; gene_name "GBI_09653";
Scaffold65	AGAT	gene	3679174	3691654	.	-	.	gene_id "GBI_09654"; gene_name "GBI_09654";
Scaffold65	AGAT	transcript	3679174	3691352	.	-	.	gene_id "GBI_09654"; transcript_id "GBI_09654-RA"; Parent "GBI_09654"; gene_name "GBI_09654";
Scaffold65	maker	exon	3679174	3683259	.	-	.	gene_id "GBI_09654"; transcript_id "GBI_09654-RA"; Parent "GBI_09654-RA"; gene_name "GBI_09654";
Scaffold65	maker	exon	3683935	3684059	.	-	.	gene_id "GBI_09654"; transcript_id "GBI_09654-RA"; Parent "GBI_09654-RA"; gene_name "GBI_09654";
Scaffold65	maker	exon	3684150	3684260	.	-	.	gene_id "GBI_09654"; transcript_id "GBI_09654-RA"; Parent "GBI_09654-RA"; gene_name "GBI_09654";
Scaffold65	maker	exon	3684332	3684498	.	-	.	gene_id "GBI_09654"; transcript_id "GBI_09654-RA"; Parent "GBI_09654-RA"; gene_name "GBI_09654";
Scaffold65	maker	exon	3686187	3686647	.	-	.	gene_id "GBI_09654"; transcript_id "GBI_09654-RA"; Parent "GBI_09654-RA"; gene_name "GBI_09654";
Scaffold65	maker	exon	3687365	3687494	.	-	.	gene_id "GBI_09654"; transcript_id "GBI_09654-RA"; Parent "GBI_09654-RA"; gene_name "GBI_09654";
Scaffold65	maker	exon	3687848	3688012	.	-	.	gene_id "GBI_09654"; transcript_id "GBI_09654-RA"; Parent "GBI_09654-RA"; gene_name "GBI_09654";
Scaffold65	maker	exon	3689427	3689811	.	-	.	gene_id "GBI_09654"; transcript_id "GBI_09654-RA"; Parent "GBI_09654-RA"; gene_name "GBI_09654";
Scaffold65	maker	exon	3689885	3690061	.	-	.	gene_id "GBI_09654"; transcript_id "GBI_09654-RA"; Parent "GBI_09654-RA"; gene_name "GBI_09654";
Scaffold65	maker	exon	3690231	3690464	.	-	.	gene_id "GBI_09654"; transcript_id "GBI_09654-RA"; Parent "GBI_09654-RA"; gene_name "GBI_09654";
Scaffold65	maker	exon	3690660	3690820	.	-	.	gene_id "GBI_09654"; transcript_id "GBI_09654-RA"; Parent "GBI_09654-RA"; gene_name "GBI_09654";
Scaffold65	maker	exon	3691095	3691352	.	-	.	gene_id "GBI_09654"; transcript_id "GBI_09654-RA"; Parent "GBI_09654-RA"; gene_name "GBI_09654";
Scaffold65	maker	CDS	3683964	3684059	.	-	0	gene_id "GBI_09654"; transcript_id "GBI_09654-RA"; Parent "GBI_09654-RA"; gene_name "GBI_09654";
Scaffold65	maker	CDS	3684150	3684260	.	-	0	gene_id "GBI_09654"; transcript_id "GBI_09654-RA"; Parent "GBI_09654-RA"; gene_name "GBI_09654";
Scaffold65	maker	CDS	3684332	3684498	.	-	2	gene_id "GBI_09654"; transcript_id "GBI_09654-RA"; Parent "GBI_09654-RA"; gene_name "GBI_09654";
Scaffold65	maker	CDS	3686187	3686647	.	-	1	gene_id "GBI_09654"; transcript_id "GBI_09654-RA"; Parent "GBI_09654-RA"; gene_name "GBI_09654";
Scaffold65	maker	CDS	3687365	3687494	.	-	2	gene_id "GBI_09654"; transcript_id "GBI_09654-RA"; Parent "GBI_09654-RA"; gene_name "GBI_09654";
Scaffold65	maker	CDS	3687848	3688012	.	-	2	gene_id "GBI_09654"; transcript_id "GBI_09654-RA"; Parent "GBI_09654-RA"; gene_name "GBI_09654";
Scaffold65	maker	CDS	3689427	3689811	.	-	0	gene_id "GBI_09654"; transcript_id "GBI_09654-RA"; Parent "GBI_09654-RA"; gene_name "GBI_09654";
Scaffold65	maker	CDS	3689885	3690061	.	-	0	gene_id "GBI_09654"; transcript_id "GBI_09654-RA"; Parent "GBI_09654-RA"; gene_name "GBI_09654";
Scaffold65	maker	CDS	3690231	3690464	.	-	0	gene_id "GBI_09654"; transcript_id "GBI_09654-RA"; Parent "GBI_09654-RA"; gene_name "GBI_09654";
Scaffold65	maker	CDS	3690660	3690820	.	-	2	gene_id "GBI_09654"; transcript_id "GBI_09654-RA"; Parent "GBI_09654-RA"; gene_name "GBI_09654";
Scaffold65	maker	CDS	3691095	3691131	.	-	0	gene_id "GBI_09654"; transcript_id "GBI_09654-RA"; Parent "GBI_09654-RA"; gene_name "GBI_09654";
Scaffold65	AGAT	five_prime_UTR	3691132	3691352	.	-	.	gene_id "GBI_09654"; transcript_id "GBI_09654-RA"; Parent "GBI_09654-RA"; gene_name "GBI_09654";
Scaffold65	AGAT	three_prime_UTR	3679174	3683259	.	-	.	gene_id "GBI_09654"; transcript_id "GBI_09654-RA"; Parent "GBI_09654-RA"; gene_name "GBI_09654";
Scaffold65	AGAT	three_prime_UTR	3683935	3683963	.	-	.	gene_id "GBI_09654"; transcript_id "GBI_09654-RA"; Parent "GBI_09654-RA"; gene_name "GBI_09654";
Scaffold65	AGAT	transcript	3679174	3691654	.	-	.	gene_id "GBI_09654"; transcript_id "GBI_09654-RB"; Parent "GBI_09654"; gene_name "GBI_09654";
Scaffold65	maker	exon	3679174	3683259	.	-	.	gene_id "GBI_09654"; transcript_id "GBI_09654-RB"; Parent "GBI_09654-RB"; gene_name "GBI_09654"; previous_transcript_id "GBI_09654-RB";
Scaffold65	maker	exon	3683935	3684059	.	-	.	gene_id "GBI_09654"; transcript_id "GBI_09654-RB"; Parent "GBI_09654-RB"; gene_name "GBI_09654"; previous_transcript_id "GBI_09654-RB";
Scaffold65	maker	exon	3684150	3684260	.	-	.	gene_id "GBI_09654"; transcript_id "GBI_09654-RB"; Parent "GBI_09654-RB"; gene_name "GBI_09654"; previous_transcript_id "GBI_09654-RB";
Scaffold65	maker	exon	3684332	3684498	.	-	.	gene_id "GBI_09654"; transcript_id "GBI_09654-RB"; Parent "GBI_09654-RB"; gene_name "GBI_09654"; previous_transcript_id "GBI_09654-RB";
Scaffold65	maker	exon	3686187	3686647	.	-	.	gene_id "GBI_09654"; transcript_id "GBI_09654-RB"; Parent "GBI_09654-RB"; gene_name "GBI_09654"; previous_transcript_id "GBI_09654-RB";
Scaffold65	maker	exon	3687365	3687494	.	-	.	gene_id "GBI_09654"; transcript_id "GBI_09654-RB"; Parent "GBI_09654-RB"; gene_name "GBI_09654"; previous_transcript_id "GBI_09654-RB";
Scaffold65	maker	exon	3687848	3688012	.	-	.	gene_id "GBI_09654"; transcript_id "GBI_09654-RB"; Parent "GBI_09654-RB"; gene_name "GBI_09654"; previous_transcript_id "GBI_09654-RB";
Scaffold65	maker	exon	3689427	3689811	.	-	.	gene_id "GBI_09654"; transcript_id "GBI_09654-RB"; Parent "GBI_09654-RB"; gene_name "GBI_09654"; previous_transcript_id "GBI_09654-RB";
Scaffold65	maker	exon	3689885	3690061	.	-	.	gene_id "GBI_09654"; transcript_id "GBI_09654-RB"; Parent "GBI_09654-RB"; gene_name "GBI_09654"; previous_transcript_id "GBI_09654-RB";
Scaffold65	maker	exon	3690231	3690464	.	-	.	gene_id "GBI_09654"; transcript_id "GBI_09654-RB"; Parent "GBI_09654-RB"; gene_name "GBI_09654"; previous_transcript_id "GBI_09654-RB";
Scaffold65	maker	exon	3690660	3690820	.	-	.	gene_id "GBI_09654"; transcript_id "GBI_09654-RB"; Parent "GBI_09654-RB"; gene_name "GBI_09654"; previous_transcript_id "GBI_09654-RB";
Scaffold65	maker	exon	3691651	3691654	.	-	.	gene_id "GBI_09654"; transcript_id "GBI_09654-RB"; Parent "GBI_09654-RB"; gene_name "GBI_09654"; previous_transcript_id "GBI_09654-RB";
Scaffold65	maker	CDS	3683964	3684059	.	-	0	gene_id "GBI_09654"; transcript_id "GBI_09654-RB"; Parent "GBI_09654-RB"; gene_name "GBI_09654"; previous_transcript_id "GBI_09654-RB";
Scaffold65	maker	CDS	3684150	3684260	.	-	0	gene_id "GBI_09654"; transcript_id "GBI_09654-RB"; Parent "GBI_09654-RB"; gene_name "GBI_09654"; previous_transcript_id "GBI_09654-RB";
Scaffold65	maker	CDS	3684332	3684498	.	-	2	gene_id "GBI_09654"; transcript_id "GBI_09654-RB"; Parent "GBI_09654-RB"; gene_name "GBI_09654"; previous_transcript_id "GBI_09654-RB";
Scaffold65	maker	CDS	3686187	3686647	.	-	1	gene_id "GBI_09654"; transcript_id "GBI_09654-RB"; Parent "GBI_09654-RB"; gene_name "GBI_09654"; previous_transcript_id "GBI_09654-RB";
Scaffold65	maker	CDS	3687365	3687494	.	-	2	gene_id "GBI_09654"; transcript_id "GBI_09654-RB"; Parent "GBI_09654-RB"; gene_name "GBI_09654"; previous_transcript_id "GBI_09654-RB";
Scaffold65	maker	CDS	3687848	3688012	.	-	2	gene_id "GBI_09654"; transcript_id "GBI_09654-RB"; Parent "GBI_09654-RB"; gene_name "GBI_09654"; previous_transcript_id "GBI_09654-RB";
Scaffold65	maker	CDS	3689427	3689811	.	-	0	gene_id "GBI_09654"; transcript_id "GBI_09654-RB"; Parent "GBI_09654-RB"; gene_name "GBI_09654"; previous_transcript_id "GBI_09654-RB";
Scaffold65	maker	CDS	3689885	3690061	.	-	0	gene_id "GBI_09654"; transcript_id "GBI_09654-RB"; Parent "GBI_09654-RB"; gene_name "GBI_09654"; previous_transcript_id "GBI_09654-RB";
Scaffold65	maker	CDS	3690231	3690464	.	-	0	gene_id "GBI_09654"; transcript_id "GBI_09654-RB"; Parent "GBI_09654-RB"; gene_name "GBI_09654"; previous_transcript_id "GBI_09654-RB";
Scaffold65	maker	CDS	3690660	3690820	.	-	2	gene_id "GBI_09654"; transcript_id "GBI_09654-RB"; Parent "GBI_09654-RB"; gene_name "GBI_09654"; previous_transcript_id "GBI_09654-RB";
Scaffold65	maker	CDS	3691651	3691654	.	-	0	gene_id "GBI_09654"; transcript_id "GBI_09654-RB"; Parent "GBI_09654-RB"; gene_name "GBI_09654"; previous_transcript_id "GBI_09654-RB";
Scaffold65	AGAT	three_prime_UTR	3679174	3683259	.	-	.	gene_id "GBI_09654"; transcript_id "GBI_09654-RB"; Parent "GBI_09654-RB"; gene_name "GBI_09654"; previous_transcript_id "GBI_09654-RB";
Scaffold65	AGAT	three_prime_UTR	3683935	3683963	.	-	.	gene_id "GBI_09654"; transcript_id "GBI_09654-RB"; Parent "GBI_09654-RB"; gene_name "GBI_09654"; previous_transcript_id "GBI_09654-RB";
Scaffold65	AGAT	transcript	3679357	3691352	.	-	.	gene_id "GBI_09654"; transcript_id "GBI_09654-RC"; Parent "GBI_09654"; gene_name "GBI_09654";
Scaffold65	maker	exon	3679357	3684059	.	-	.	gene_id "GBI_09654"; transcript_id "GBI_09654-RC"; Parent "GBI_09654-RC"; gene_name "GBI_09654"; previous_transcript_id "GBI_09654-RC";
Scaffold65	maker	exon	3684150	3684260	.	-	.	gene_id "GBI_09654"; transcript_id "GBI_09654-RC"; Parent "GBI_09654-RC"; gene_name "GBI_09654"; previous_transcript_id "GBI_09654-RC";
Scaffold65	maker	exon	3684332	3684498	.	-	.	gene_id "GBI_09654"; transcript_id "GBI_09654-RC"; Parent "GBI_09654-RC"; gene_name "GBI_09654"; previous_transcript_id "GBI_09654-RC";
Scaffold65	maker	exon	3686187	3686647	.	-	.	gene_id "GBI_09654"; transcript_id "GBI_09654-RC"; Parent "GBI_09654-RC"; gene_name "GBI_09654"; previous_transcript_id "GBI_09654-RC";
Scaffold65	maker	exon	3687365	3687494	.	-	.	gene_id "GBI_09654"; transcript_id "GBI_09654-RC"; Parent "GBI_09654-RC"; gene_name "GBI_09654"; previous_transcript_id "GBI_09654-RC";
Scaffold65	maker	exon	3687848	3688012	.	-	.	gene_id "GBI_09654"; transcript_id "GBI_09654-RC"; Parent "GBI_09654-RC"; gene_name "GBI_09654"; previous_transcript_id "GBI_09654-RC";
Scaffold65	maker	exon	3689427	3689811	.	-	.	gene_id "GBI_09654"; transcript_id "GBI_09654-RC"; Parent "GBI_09654-RC"; gene_name "GBI_09654"; previous_transcript_id "GBI_09654-RC";
Scaffold65	maker	exon	3689885	3690061	.	-	.	gene_id "GBI_09654"; transcript_id "GBI_09654-RC"; Parent "GBI_09654-RC"; gene_name "GBI_09654"; previous_transcript_id "GBI_09654-RC";
Scaffold65	maker	exon	3690231	3690464	.	-	.	gene_id "GBI_09654"; transcript_id "GBI_09654-RC"; Parent "GBI_09654-RC"; gene_name "GBI_09654"; previous_transcript_id "GBI_09654-RC";
Scaffold65	maker	exon	3690660	3690820	.	-	.	gene_id "GBI_09654"; transcript_id "GBI_09654-RC"; Parent "GBI_09654-RC"; gene_name "GBI_09654"; previous_transcript_id "GBI_09654-RC";
Scaffold65	maker	exon	3691095	3691352	.	-	.	gene_id "GBI_09654"; transcript_id "GBI_09654-RC"; Parent "GBI_09654-RC"; gene_name "GBI_09654"; previous_transcript_id "GBI_09654-RC";
Scaffold65	maker	CDS	3683964	3684059	.	-	0	gene_id "GBI_09654"; transcript_id "GBI_09654-RC"; Parent "GBI_09654-RC"; gene_name "GBI_09654"; previous_transcript_id "GBI_09654-RC";
Scaffold65	maker	CDS	3684150	3684260	.	-	0	gene_id "GBI_09654"; transcript_id "GBI_09654-RC"; Parent "GBI_09654-RC"; gene_name "GBI_09654"; previous_transcript_id "GBI_09654-RC";
Scaffold65	maker	CDS	3684332	3684498	.	-	2	gene_id "GBI_09654"; transcript_id "GBI_09654-RC"; Parent "GBI_09654-RC"; gene_name "GBI_09654"; previous_transcript_id "GBI_09654-RC";
Scaffold65	maker	CDS	3686187	3686647	.	-	1	gene_id "GBI_09654"; transcript_id "GBI_09654-RC"; Parent "GBI_09654-RC"; gene_name "GBI_09654"; previous_transcript_id "GBI_09654-RC";
Scaffold65	maker	CDS	3687365	3687494	.	-	2	gene_id "GBI_09654"; transcript_id "GBI_09654-RC"; Parent "GBI_09654-RC"; gene_name "GBI_09654"; previous_transcript_id "GBI_09654-RC";
Scaffold65	maker	CDS	3687848	3688012	.	-	2	gene_id "GBI_09654"; transcript_id "GBI_09654-RC"; Parent "GBI_09654-RC"; gene_name "GBI_09654"; previous_transcript_id "GBI_09654-RC";
Scaffold65	maker	CDS	3689427	3689811	.	-	0	gene_id "GBI_09654"; transcript_id "GBI_09654-RC"; Parent "GBI_09654-RC"; gene_name "GBI_09654"; previous_transcript_id "GBI_09654-RC";
Scaffold65	maker	CDS	3689885	3690061	.	-	0	gene_id "GBI_09654"; transcript_id "GBI_09654-RC"; Parent "GBI_09654-RC"; gene_name "GBI_09654"; previous_transcript_id "GBI_09654-RC";
Scaffold65	maker	CDS	3690231	3690464	.	-	0	gene_id "GBI_09654"; transcript_id "GBI_09654-RC"; Parent "GBI_09654-RC"; gene_name "GBI_09654"; previous_transcript_id "GBI_09654-RC";
Scaffold65	maker	CDS	3690660	3690820	.	-	2	gene_id "GBI_09654"; transcript_id "GBI_09654-RC"; Parent "GBI_09654-RC"; gene_name "GBI_09654"; previous_transcript_id "GBI_09654-RC";
Scaffold65	maker	CDS	3691095	3691131	.	-	0	gene_id "GBI_09654"; transcript_id "GBI_09654-RC"; Parent "GBI_09654-RC"; gene_name "GBI_09654"; previous_transcript_id "GBI_09654-RC";
Scaffold65	AGAT	five_prime_UTR	3691132	3691352	.	-	.	gene_id "GBI_09654"; transcript_id "GBI_09654-RC"; Parent "GBI_09654-RC"; gene_name "GBI_09654"; previous_transcript_id "GBI_09654-RC";
Scaffold65	AGAT	three_prime_UTR	3679357	3683963	.	-	.	gene_id "GBI_09654"; transcript_id "GBI_09654-RC"; Parent "GBI_09654-RC"; gene_name "GBI_09654"; previous_transcript_id "GBI_09654-RC";
Scaffold65	AGAT	transcript	3680190	3691352	.	-	.	gene_id "GBI_09654"; transcript_id "GBI_09654-RD"; Parent "GBI_09654"; gene_name "GBI_09654";
Scaffold65	maker	exon	3680190	3682821	.	-	.	gene_id "GBI_09654"; transcript_id "GBI_09654-RD"; Parent "GBI_09654-RD"; gene_name "GBI_09654"; previous_transcript_id "GBI_09654-RD";
Scaffold65	maker	exon	3683196	3683259	.	-	.	gene_id "GBI_09654"; transcript_id "GBI_09654-RD"; Parent "GBI_09654-RD"; gene_name "GBI_09654"; previous_transcript_id "GBI_09654-RD";
Scaffold65	maker	exon	3683935	3684059	.	-	.	gene_id "GBI_09654"; transcript_id "GBI_09654-RD"; Parent "GBI_09654-RD"; gene_name "GBI_09654"; previous_transcript_id "GBI_09654-RD";
Scaffold65	maker	exon	3684150	3684260	.	-	.	gene_id "GBI_09654"; transcript_id "GBI_09654-RD"; Parent "GBI_09654-RD"; gene_name "GBI_09654"; previous_transcript_id "GBI_09654-RD";
Scaffold65	maker	exon	3684332	3684498	.	-	.	gene_id "GBI_09654"; transcript_id "GBI_09654-RD"; Parent "GBI_09654-RD"; gene_name "GBI_09654"; previous_transcript_id "GBI_09654-RD";
Scaffold65	maker	exon	3686187	3686647	.	-	.	gene_id "GBI_09654"; transcript_id "GBI_09654-RD"; Parent "GBI_09654-RD"; gene_name "GBI_09654"; previous_transcript_id "GBI_09654-RD";
Scaffold65	maker	exon	3687365	3687494	.	-	.	gene_id "GBI_09654"; transcript_id "GBI_09654-RD"; Parent "GBI_09654-RD"; gene_name "GBI_09654"; previous_transcript_id "GBI_09654-RD";
Scaffold65	maker	exon	3687848	3688012	.	-	.	gene_id "GBI_09654"; transcript_id "GBI_09654-RD"; Parent "GBI_09654-RD"; gene_name "GBI_09654"; previous_transcript_id "GBI_09654-RD";
Scaffold65	maker	exon	3689427	3689811	.	-	.	gene_id "GBI_09654"; transcript_id "GBI_09654-RD"; Parent "GBI_09654-RD"; gene_name "GBI_09654"; previous_transcript_id "GBI_09654-RD";
Scaffold65	maker	exon	3689885	3690061	.	-	.	gene_id "GBI_09654"; transcript_id "GBI_09654-RD"; Parent "GBI_09654-RD"; gene_name "GBI_09654"; previous_transcript_id "GBI_09654-RD";
Scaffold65	maker	exon	3690231	3690464	.	-	.	gene_id "GBI_09654"; transcript_id "GBI_09654-RD"; Parent "GBI_09654-RD"; gene_name "GBI_09654"; previous_transcript_id "GBI_09654-RD";
Scaffold65	maker	exon	3690660	3690820	.	-	.	gene_id "GBI_09654"; transcript_id "GBI_09654-RD"; Parent "GBI_09654-RD"; gene_name "GBI_09654"; previous_transcript_id "GBI_09654-RD";
Scaffold65	maker	exon	3691095	3691352	.	-	.	gene_id "GBI_09654"; transcript_id "GBI_09654-RD"; Parent "GBI_09654-RD"; gene_name "GBI_09654"; previous_transcript_id "GBI_09654-RD";
Scaffold65	maker	CDS	3683964	3684059	.	-	0	gene_id "GBI_09654"; transcript_id "GBI_09654-RD"; Parent "GBI_09654-RD"; gene_name "GBI_09654"; previous_transcript_id "GBI_09654-RD";
Scaffold65	maker	CDS	3684150	3684260	.	-	0	gene_id "GBI_09654"; transcript_id "GBI_09654-RD"; Parent "GBI_09654-RD"; gene_name "GBI_09654"; previous_transcript_id "GBI_09654-RD";
Scaffold65	maker	CDS	3684332	3684498	.	-	2	gene_id "GBI_09654"; transcript_id "GBI_09654-RD"; Parent "GBI_09654-RD"; gene_name "GBI_09654"; previous_transcript_id "GBI_09654-RD";
Scaffold65	maker	CDS	3686187	3686647	.	-	1	gene_id "GBI_09654"; transcript_id "GBI_09654-RD"; Parent "GBI_09654-RD"; gene_name "GBI_09654"; previous_transcript_id "GBI_09654-RD";
Scaffold65	maker	CDS	3687365	3687494	.	-	2	gene_id "GBI_09654"; transcript_id "GBI_09654-RD"; Parent "GBI_09654-RD"; gene_name "GBI_09654"; previous_transcript_id "GBI_09654-RD";
Scaffold65	maker	CDS	3687848	3688012	.	-	2	gene_id "GBI_09654"; transcript_id "GBI_09654-RD"; Parent "GBI_09654-RD"; gene_name "GBI_09654"; previous_transcript_id "GBI_09654-RD";
Scaffold65	maker	CDS	3689427	3689811	.	-	0	gene_id "GBI_09654"; transcript_id "GBI_09654-RD"; Parent "GBI_09654-RD"; gene_name "GBI_09654"; previous_transcript_id "GBI_09654-RD";
Scaffold65	maker	CDS	3689885	3690061	.	-	0	gene_id "GBI_09654"; transcript_id "GBI_09654-RD"; Parent "GBI_09654-RD"; gene_name "GBI_09654"; previous_transcript_id "GBI_09654-RD";
Scaffold65	maker	CDS	3690231	3690464	.	-	0	gene_id "GBI_09654"; transcript_id "GBI_09654-RD"; Parent "GBI_09654-RD"; gene_name "GBI_09654"; previous_transcript_id "GBI_09654-RD";
Scaffold65	maker	CDS	3690660	3690820	.	-	2	gene_id "GBI_09654"; transcript_id "GBI_09654-RD"; Parent "GBI_09654-RD"; gene_name "GBI_09654"; previous_transcript_id "GBI_09654-RD";
Scaffold65	maker	CDS	3691095	3691131	.	-	0	gene_id "GBI_09654"; transcript_id "GBI_09654-RD"; Parent "GBI_09654-RD"; gene_name "GBI_09654"; previous_transcript_id "GBI_09654-RD";
Scaffold65	AGAT	five_prime_UTR	3691132	3691352	.	-	.	gene_id "GBI_09654"; transcript_id "GBI_09654-RD"; Parent "GBI_09654-RD"; gene_name "GBI_09654"; previous_transcript_id "GBI_09654-RD";
Scaffold65	AGAT	three_prime_UTR	3680190	3682821	.	-	.	gene_id "GBI_09654"; transcript_id "GBI_09654-RD"; Parent "GBI_09654-RD"; gene_name "GBI_09654"; previous_transcript_id "GBI_09654-RD";
Scaffold65	AGAT	three_prime_UTR	3683196	3683259	.	-	.	gene_id "GBI_09654"; transcript_id "GBI_09654-RD"; Parent "GBI_09654-RD"; gene_name "GBI_09654"; previous_transcript_id "GBI_09654-RD";
Scaffold65	AGAT	three_prime_UTR	3683935	3683963	.	-	.	gene_id "GBI_09654"; transcript_id "GBI_09654-RD"; Parent "GBI_09654-RD"; gene_name "GBI_09654"; previous_transcript_id "GBI_09654-RD";
Scaffold65	AGAT	transcript	3680190	3691654	.	-	.	gene_id "GBI_09654"; transcript_id "GBI_09654-RE"; Parent "GBI_09654"; gene_name "GBI_09654";
Scaffold65	maker	exon	3680190	3682821	.	-	.	gene_id "GBI_09654"; transcript_id "GBI_09654-RE"; Parent "GBI_09654-RE"; gene_name "GBI_09654"; previous_transcript_id "GBI_09654-RE";
Scaffold65	maker	exon	3683196	3683259	.	-	.	gene_id "GBI_09654"; transcript_id "GBI_09654-RE"; Parent "GBI_09654-RE"; gene_name "GBI_09654"; previous_transcript_id "GBI_09654-RE";
Scaffold65	maker	exon	3683935	3684059	.	-	.	gene_id "GBI_09654"; transcript_id "GBI_09654-RE"; Parent "GBI_09654-RE"; gene_name "GBI_09654"; previous_transcript_id "GBI_09654-RE";
Scaffold65	maker	exon	3684150	3684260	.	-	.	gene_id "GBI_09654"; transcript_id "GBI_09654-RE"; Parent "GBI_09654-RE"; gene_name "GBI_09654"; previous_transcript_id "GBI_09654-RE";
Scaffold65	maker	exon	3684332	3684498	.	-	.	gene_id "GBI_09654"; transcript_id "GBI_09654-RE"; Parent "GBI_09654-RE"; gene_name "GBI_09654"; previous_transcript_id "GBI_09654-RE";
Scaffold65	maker	exon	3686187	3686647	.	-	.	gene_id "GBI_09654"; transcript_id "GBI_09654-RE"; Parent "GBI_09654-RE"; gene_name "GBI_09654"; previous_transcript_id "GBI_09654-RE";
Scaffold65	maker	exon	3687365	3687494	.	-	.	gene_id "GBI_09654"; transcript_id "GBI_09654-RE"; Parent "GBI_09654-RE"; gene_name "GBI_09654"; previous_transcript_id "GBI_09654-RE";
Scaffold65	maker	exon	3687848	3688012	.	-	.	gene_id "GBI_09654"; transcript_id "GBI_09654-RE"; Parent "GBI_09654-RE"; gene_name "GBI_09654"; previous_transcript_id "GBI_09654-RE";
Scaffold65	maker	exon	3689427	3689811	.	-	.	gene_id "GBI_09654"; transcript_id "GBI_09654-RE"; Parent "GBI_09654-RE"; gene_name "GBI_09654"; previous_transcript_id "GBI_09654-RE";
Scaffold65	maker	exon	3689885	3690061	.	-	.	gene_id "GBI_09654"; transcript_id "GBI_09654-RE"; Parent "GBI_09654-RE"; gene_name "GBI_09654"; previous_transcript_id "GBI_09654-RE";
Scaffold65	maker	exon	3690231	3690464	.	-	.	gene_id "GBI_09654"; transcript_id "GBI_09654-RE"; Parent "GBI_09654-RE"; gene_name "GBI_09654"; previous_transcript_id "GBI_09654-RE";
Scaffold65	maker	exon	3690660	3690820	.	-	.	gene_id "GBI_09654"; transcript_id "GBI_09654-RE"; Parent "GBI_09654-RE"; gene_name "GBI_09654"; previous_transcript_id "GBI_09654-RE";
Scaffold65	maker	exon	3691651	3691654	.	-	.	gene_id "GBI_09654"; transcript_id "GBI_09654-RE"; Parent "GBI_09654-RE"; gene_name "GBI_09654"; previous_transcript_id "GBI_09654-RE";
Scaffold65	maker	CDS	3683964	3684059	.	-	0	gene_id "GBI_09654"; transcript_id "GBI_09654-RE"; Parent "GBI_09654-RE"; gene_name "GBI_09654"; previous_transcript_id "GBI_09654-RE";
Scaffold65	maker	CDS	3684150	3684260	.	-	0	gene_id "GBI_09654"; transcript_id "GBI_09654-RE"; Parent "GBI_09654-RE"; gene_name "GBI_09654"; previous_transcript_id "GBI_09654-RE";
Scaffold65	maker	CDS	3684332	3684498	.	-	2	gene_id "GBI_09654"; transcript_id "GBI_09654-RE"; Parent "GBI_09654-RE"; gene_name "GBI_09654"; previous_transcript_id "GBI_09654-RE";
Scaffold65	maker	CDS	3686187	3686647	.	-	1	gene_id "GBI_09654"; transcript_id "GBI_09654-RE"; Parent "GBI_09654-RE"; gene_name "GBI_09654"; previous_transcript_id "GBI_09654-RE";
Scaffold65	maker	CDS	3687365	3687494	.	-	2	gene_id "GBI_09654"; transcript_id "GBI_09654-RE"; Parent "GBI_09654-RE"; gene_name "GBI_09654"; previous_transcript_id "GBI_09654-RE";
Scaffold65	maker	CDS	3687848	3688012	.	-	2	gene_id "GBI_09654"; transcript_id "GBI_09654-RE"; Parent "GBI_09654-RE"; gene_name "GBI_09654"; previous_transcript_id "GBI_09654-RE";
Scaffold65	maker	CDS	3689427	3689811	.	-	0	gene_id "GBI_09654"; transcript_id "GBI_09654-RE"; Parent "GBI_09654-RE"; gene_name "GBI_09654"; previous_transcript_id "GBI_09654-RE";
Scaffold65	maker	CDS	3689885	3690061	.	-	0	gene_id "GBI_09654"; transcript_id "GBI_09654-RE"; Parent "GBI_09654-RE"; gene_name "GBI_09654"; previous_transcript_id "GBI_09654-RE";
Scaffold65	maker	CDS	3690231	3690464	.	-	0	gene_id "GBI_09654"; transcript_id "GBI_09654-RE"; Parent "GBI_09654-RE"; gene_name "GBI_09654"; previous_transcript_id "GBI_09654-RE";
Scaffold65	maker	CDS	3690660	3690820	.	-	2	gene_id "GBI_09654"; transcript_id "GBI_09654-RE"; Parent "GBI_09654-RE"; gene_name "GBI_09654"; previous_transcript_id "GBI_09654-RE";
Scaffold65	maker	CDS	3691651	3691654	.	-	0	gene_id "GBI_09654"; transcript_id "GBI_09654-RE"; Parent "GBI_09654-RE"; gene_name "GBI_09654"; previous_transcript_id "GBI_09654-RE";
Scaffold65	AGAT	three_prime_UTR	3680190	3682821	.	-	.	gene_id "GBI_09654"; transcript_id "GBI_09654-RE"; Parent "GBI_09654-RE"; gene_name "GBI_09654"; previous_transcript_id "GBI_09654-RE";
Scaffold65	AGAT	three_prime_UTR	3683196	3683259	.	-	.	gene_id "GBI_09654"; transcript_id "GBI_09654-RE"; Parent "GBI_09654-RE"; gene_name "GBI_09654"; previous_transcript_id "GBI_09654-RE";
Scaffold65	AGAT	three_prime_UTR	3683935	3683963	.	-	.	gene_id "GBI_09654"; transcript_id "GBI_09654-RE"; Parent "GBI_09654-RE"; gene_name "GBI_09654"; previous_transcript_id "GBI_09654-RE";
Scaffold65	AGAT	gene	3705635	3723213	.	+	.	gene_id "GBI_09655"; gene_name "GBI_09655";
Scaffold65	AGAT	transcript	3705635	3723041	.	+	.	gene_id "GBI_09655"; transcript_id "GBI_09655-RA"; Parent "GBI_09655"; gene_name "GBI_09655";
Scaffold65	maker	exon	3705635	3705845	.	+	.	gene_id "GBI_09655"; transcript_id "GBI_09655-RA"; Parent "GBI_09655-RA"; gene_name "GBI_09655";
Scaffold65	maker	exon	3710564	3710663	.	+	.	gene_id "GBI_09655"; transcript_id "GBI_09655-RA"; Parent "GBI_09655-RA"; gene_name "GBI_09655";
Scaffold65	maker	exon	3712360	3712558	.	+	.	gene_id "GBI_09655"; transcript_id "GBI_09655-RA"; Parent "GBI_09655-RA"; gene_name "GBI_09655";
Scaffold65	maker	exon	3715343	3715469	.	+	.	gene_id "GBI_09655"; transcript_id "GBI_09655-RA"; Parent "GBI_09655-RA"; gene_name "GBI_09655";
Scaffold65	maker	exon	3722026	3722120	.	+	.	gene_id "GBI_09655"; transcript_id "GBI_09655-RA"; Parent "GBI_09655-RA"; gene_name "GBI_09655";
Scaffold65	maker	exon	3722294	3722477	.	+	.	gene_id "GBI_09655"; transcript_id "GBI_09655-RA"; Parent "GBI_09655-RA"; gene_name "GBI_09655";
Scaffold65	maker	exon	3722853	3723041	.	+	.	gene_id "GBI_09655"; transcript_id "GBI_09655-RA"; Parent "GBI_09655-RA"; gene_name "GBI_09655";
Scaffold65	StringTie	transcript	3720596	3723213	.	+	.	gene_id "GBI_09655"; transcript_id "GBI_09655.2"; gene_name "GBI_09655"; oId "STRG.13102.1"; cmp_ref "GBI_09655-RA"; class_code "j"; tss_id "TSS31864";
Scaffold65	StringTie	exon	3720596	3720797	.	+	.	gene_id "GBI_09655"; transcript_id "GBI_09655.2"; exon_number "1";
Scaffold65	StringTie	exon	3720878	3721060	.	+	.	gene_id "GBI_09655"; transcript_id "GBI_09655.2"; exon_number "2";
Scaffold65	StringTie	exon	3722026	3722120	.	+	.	gene_id "GBI_09655"; transcript_id "GBI_09655.2"; exon_number "3";
Scaffold65	StringTie	exon	3722294	3722477	.	+	.	gene_id "GBI_09655"; transcript_id "GBI_09655.2"; exon_number "4";
Scaffold65	StringTie	exon	3722853	3723213	.	+	.	gene_id "GBI_09655"; transcript_id "GBI_09655.2"; exon_number "5";
Scaffold65	maker	CDS	3705635	3705845	.	+	0	gene_id "GBI_09655"; transcript_id "GBI_09655-RA"; Parent "GBI_09655-RA"; gene_name "GBI_09655";
Scaffold65	maker	CDS	3710564	3710663	.	+	2	gene_id "GBI_09655"; transcript_id "GBI_09655-RA"; Parent "GBI_09655-RA"; gene_name "GBI_09655";
Scaffold65	maker	CDS	3712360	3712558	.	+	1	gene_id "GBI_09655"; transcript_id "GBI_09655-RA"; Parent "GBI_09655-RA"; gene_name "GBI_09655";
Scaffold65	maker	CDS	3715343	3715469	.	+	0	gene_id "GBI_09655"; transcript_id "GBI_09655-RA"; Parent "GBI_09655-RA"; gene_name "GBI_09655";
Scaffold65	maker	CDS	3722026	3722120	.	+	2	gene_id "GBI_09655"; transcript_id "GBI_09655-RA"; Parent "GBI_09655-RA"; gene_name "GBI_09655";
Scaffold65	maker	CDS	3722294	3722477	.	+	0	gene_id "GBI_09655"; transcript_id "GBI_09655-RA"; Parent "GBI_09655-RA"; gene_name "GBI_09655";
Scaffold65	maker	CDS	3722853	3723040	.	+	2	gene_id "GBI_09655"; transcript_id "GBI_09655-RA"; Parent "GBI_09655-RA"; gene_name "GBI_09655";
Scaffold65	AGAT	three_prime_UTR	3723041	3723041	.	+	.	gene_id "GBI_09655"; transcript_id "GBI_09655-RA"; Parent "GBI_09655-RA"; gene_name "GBI_09655";
Scaffold65	AGAT	gene	3722729	3737233	.	-	.	gene_id "GBI_09656"; gene_name "GBI_09656";
Scaffold65	AGAT	transcript	3722729	3737233	.	-	.	gene_id "GBI_09656"; transcript_id "GBI_09656-RA"; Parent "GBI_09656"; gene_name "GBI_09656";
Scaffold65	maker	exon	3722729	3723360	.	-	.	gene_id "GBI_09656"; transcript_id "GBI_09656-RA"; Parent "GBI_09656-RA"; gene_name "GBI_09656";
Scaffold65	maker	exon	3723484	3723664	.	-	.	gene_id "GBI_09656"; transcript_id "GBI_09656-RA"; Parent "GBI_09656-RA"; gene_name "GBI_09656";
Scaffold65	maker	exon	3725485	3725700	.	-	.	gene_id "GBI_09656"; transcript_id "GBI_09656-RA"; Parent "GBI_09656-RA"; gene_name "GBI_09656";
Scaffold65	maker	exon	3725816	3725990	.	-	.	gene_id "GBI_09656"; transcript_id "GBI_09656-RA"; Parent "GBI_09656-RA"; gene_name "GBI_09656";
Scaffold65	maker	exon	3736586	3736710	.	-	.	gene_id "GBI_09656"; transcript_id "GBI_09656-RA"; Parent "GBI_09656-RA"; gene_name "GBI_09656";
Scaffold65	maker	exon	3736788	3737233	.	-	.	gene_id "GBI_09656"; transcript_id "GBI_09656-RA"; Parent "GBI_09656-RA"; gene_name "GBI_09656";
Scaffold65	StringTie	transcript	3723250	3726242	.	-	.	gene_id "GBI_09656"; transcript_id "GBI_09656.2"; gene_name "GBI_09656"; oId "STRG.13103.2"; cmp_ref "GBI_09656-RA"; class_code "j"; tss_id "TSS31940";
Scaffold65	StringTie	exon	3723250	3723360	.	-	.	gene_id "GBI_09656"; transcript_id "GBI_09656.2"; exon_number "1";
Scaffold65	StringTie	exon	3723484	3723664	.	-	.	gene_id "GBI_09656"; transcript_id "GBI_09656.2"; exon_number "2";
Scaffold65	StringTie	exon	3725485	3725700	.	-	.	gene_id "GBI_09656"; transcript_id "GBI_09656.2"; exon_number "3";
Scaffold65	StringTie	exon	3725816	3726242	.	-	.	gene_id "GBI_09656"; transcript_id "GBI_09656.2"; exon_number "4";
Scaffold65	StringTie	transcript	3723250	3726948	.	-	.	gene_id "GBI_09656"; transcript_id "GBI_09656.3"; gene_name "GBI_09656"; oId "STRG.13103.3"; cmp_ref "GBI_09656-RA"; class_code "m"; tss_id "TSS31941";
Scaffold65	StringTie	exon	3723250	3723360	.	-	.	gene_id "GBI_09656"; transcript_id "GBI_09656.3"; exon_number "1";
Scaffold65	StringTie	exon	3723484	3725700	.	-	.	gene_id "GBI_09656"; transcript_id "GBI_09656.3"; exon_number "2";
Scaffold65	StringTie	exon	3725816	3726948	.	-	.	gene_id "GBI_09656"; transcript_id "GBI_09656.3"; exon_number "3";
Scaffold65	StringTie	transcript	3723250	3737202	.	-	.	gene_id "GBI_09656"; transcript_id "GBI_09656.4"; gene_name "GBI_09656"; oId "STRG.13103.4"; cmp_ref "GBI_09656-RA"; class_code "j"; tss_id "TSS31939";
Scaffold65	StringTie	exon	3723250	3723360	.	-	.	gene_id "GBI_09656"; transcript_id "GBI_09656.4"; exon_number "1";
Scaffold65	StringTie	exon	3723484	3725384	.	-	.	gene_id "GBI_09656"; transcript_id "GBI_09656.4"; exon_number "2";
Scaffold65	StringTie	exon	3725485	3725700	.	-	.	gene_id "GBI_09656"; transcript_id "GBI_09656.4"; exon_number "3";
Scaffold65	StringTie	exon	3725816	3725990	.	-	.	gene_id "GBI_09656"; transcript_id "GBI_09656.4"; exon_number "4";
Scaffold65	StringTie	exon	3736586	3736710	.	-	.	gene_id "GBI_09656"; transcript_id "GBI_09656.4"; exon_number "5";
Scaffold65	StringTie	exon	3736788	3737202	.	-	.	gene_id "GBI_09656"; transcript_id "GBI_09656.4"; exon_number "6";
Scaffold65	StringTie	transcript	3727362	3737202	.	-	.	gene_id "GBI_09656"; transcript_id "GBI_09656.5"; gene_name "GBI_09656"; oId "STRG.13103.7"; cmp_ref "GBI_09656-RA"; class_code "j"; tss_id "TSS31939";
Scaffold65	StringTie	exon	3727362	3727593	.	-	.	gene_id "GBI_09656"; transcript_id "GBI_09656.5"; exon_number "1";
Scaffold65	StringTie	exon	3736586	3736710	.	-	.	gene_id "GBI_09656"; transcript_id "GBI_09656.5"; exon_number "2";
Scaffold65	StringTie	exon	3737022	3737202	.	-	.	gene_id "GBI_09656"; transcript_id "GBI_09656.5"; exon_number "3";
Scaffold65	StringTie	transcript	3727362	3737202	.	-	.	gene_id "GBI_09656"; transcript_id "GBI_09656.6"; gene_name "GBI_09656"; oId "STRG.13103.6"; cmp_ref "GBI_09656-RA"; class_code "j"; tss_id "TSS31939";
Scaffold65	StringTie	exon	3727362	3727593	.	-	.	gene_id "GBI_09656"; transcript_id "GBI_09656.6"; exon_number "1";
Scaffold65	StringTie	exon	3736586	3736710	.	-	.	gene_id "GBI_09656"; transcript_id "GBI_09656.6"; exon_number "2";
Scaffold65	StringTie	exon	3736788	3737202	.	-	.	gene_id "GBI_09656"; transcript_id "GBI_09656.6"; exon_number "3";
Scaffold65	maker	CDS	3723173	3723360	.	-	2	gene_id "GBI_09656"; transcript_id "GBI_09656-RA"; Parent "GBI_09656-RA"; gene_name "GBI_09656";
Scaffold65	maker	CDS	3723484	3723664	.	-	0	gene_id "GBI_09656"; transcript_id "GBI_09656-RA"; Parent "GBI_09656-RA"; gene_name "GBI_09656";
Scaffold65	maker	CDS	3725485	3725700	.	-	0	gene_id "GBI_09656"; transcript_id "GBI_09656-RA"; Parent "GBI_09656-RA"; gene_name "GBI_09656";
Scaffold65	maker	CDS	3725816	3725990	.	-	1	gene_id "GBI_09656"; transcript_id "GBI_09656-RA"; Parent "GBI_09656-RA"; gene_name "GBI_09656";
Scaffold65	maker	CDS	3736586	3736710	.	-	0	gene_id "GBI_09656"; transcript_id "GBI_09656-RA"; Parent "GBI_09656-RA"; gene_name "GBI_09656";
Scaffold65	maker	CDS	3736788	3736970	.	-	0	gene_id "GBI_09656"; transcript_id "GBI_09656-RA"; Parent "GBI_09656-RA"; gene_name "GBI_09656";
Scaffold65	AGAT	five_prime_UTR	3736971	3737233	.	-	.	gene_id "GBI_09656"; transcript_id "GBI_09656-RA"; Parent "GBI_09656-RA"; gene_name "GBI_09656";
Scaffold65	AGAT	three_prime_UTR	3722729	3723172	.	-	.	gene_id "GBI_09656"; transcript_id "GBI_09656-RA"; Parent "GBI_09656-RA"; gene_name "GBI_09656";
Scaffold65	AGAT	gene	3737412	3743213	.	+	.	gene_id "GBI_09657"; gene_name "GBI_09657";
Scaffold65	AGAT	transcript	3737412	3743213	.	+	.	gene_id "GBI_09657"; transcript_id "GBI_09657-RA"; Parent "GBI_09657"; gene_name "GBI_09657";
Scaffold65	maker	exon	3737412	3737940	.	+	.	gene_id "GBI_09657"; transcript_id "GBI_09657-RA"; Parent "GBI_09657-RA"; gene_name "GBI_09657";
Scaffold65	maker	exon	3738012	3738235	.	+	.	gene_id "GBI_09657"; transcript_id "GBI_09657-RA"; Parent "GBI_09657-RA"; gene_name "GBI_09657";
Scaffold65	maker	exon	3738305	3738482	.	+	.	gene_id "GBI_09657"; transcript_id "GBI_09657-RA"; Parent "GBI_09657-RA"; gene_name "GBI_09657";
Scaffold65	maker	exon	3738604	3738790	.	+	.	gene_id "GBI_09657"; transcript_id "GBI_09657-RA"; Parent "GBI_09657-RA"; gene_name "GBI_09657";
Scaffold65	maker	exon	3739027	3739552	.	+	.	gene_id "GBI_09657"; transcript_id "GBI_09657-RA"; Parent "GBI_09657-RA"; gene_name "GBI_09657";
Scaffold65	maker	exon	3739710	3740145	.	+	.	gene_id "GBI_09657"; transcript_id "GBI_09657-RA"; Parent "GBI_09657-RA"; gene_name "GBI_09657";
Scaffold65	maker	exon	3740294	3740538	.	+	.	gene_id "GBI_09657"; transcript_id "GBI_09657-RA"; Parent "GBI_09657-RA"; gene_name "GBI_09657";
Scaffold65	maker	exon	3740641	3740889	.	+	.	gene_id "GBI_09657"; transcript_id "GBI_09657-RA"; Parent "GBI_09657-RA"; gene_name "GBI_09657";
Scaffold65	maker	exon	3740968	3741193	.	+	.	gene_id "GBI_09657"; transcript_id "GBI_09657-RA"; Parent "GBI_09657-RA"; gene_name "GBI_09657";
Scaffold65	maker	exon	3741309	3743213	.	+	.	gene_id "GBI_09657"; transcript_id "GBI_09657-RA"; Parent "GBI_09657-RA"; gene_name "GBI_09657";
Scaffold65	maker	CDS	3737692	3737940	.	+	0	gene_id "GBI_09657"; transcript_id "GBI_09657-RA"; Parent "GBI_09657-RA"; gene_name "GBI_09657";
Scaffold65	maker	CDS	3738012	3738235	.	+	0	gene_id "GBI_09657"; transcript_id "GBI_09657-RA"; Parent "GBI_09657-RA"; gene_name "GBI_09657";
Scaffold65	maker	CDS	3738305	3738482	.	+	1	gene_id "GBI_09657"; transcript_id "GBI_09657-RA"; Parent "GBI_09657-RA"; gene_name "GBI_09657";
Scaffold65	maker	CDS	3738604	3738790	.	+	0	gene_id "GBI_09657"; transcript_id "GBI_09657-RA"; Parent "GBI_09657-RA"; gene_name "GBI_09657";
Scaffold65	maker	CDS	3739027	3739552	.	+	2	gene_id "GBI_09657"; transcript_id "GBI_09657-RA"; Parent "GBI_09657-RA"; gene_name "GBI_09657";
Scaffold65	maker	CDS	3739710	3740145	.	+	1	gene_id "GBI_09657"; transcript_id "GBI_09657-RA"; Parent "GBI_09657-RA"; gene_name "GBI_09657";
Scaffold65	maker	CDS	3740294	3740538	.	+	0	gene_id "GBI_09657"; transcript_id "GBI_09657-RA"; Parent "GBI_09657-RA"; gene_name "GBI_09657";
Scaffold65	maker	CDS	3740641	3740889	.	+	1	gene_id "GBI_09657"; transcript_id "GBI_09657-RA"; Parent "GBI_09657-RA"; gene_name "GBI_09657";
Scaffold65	maker	CDS	3740968	3741193	.	+	1	gene_id "GBI_09657"; transcript_id "GBI_09657-RA"; Parent "GBI_09657-RA"; gene_name "GBI_09657";
Scaffold65	maker	CDS	3741309	3741860	.	+	0	gene_id "GBI_09657"; transcript_id "GBI_09657-RA"; Parent "GBI_09657-RA"; gene_name "GBI_09657";
Scaffold65	AGAT	five_prime_UTR	3737412	3737691	.	+	.	gene_id "GBI_09657"; transcript_id "GBI_09657-RA"; Parent "GBI_09657-RA"; gene_name "GBI_09657";
Scaffold65	AGAT	three_prime_UTR	3741861	3743213	.	+	.	gene_id "GBI_09657"; transcript_id "GBI_09657-RA"; Parent "GBI_09657-RA"; gene_name "GBI_09657";
Scaffold65	AGAT	gene	3753320	3755186	.	-	.	gene_id "GBI_09658"; gene_name "GBI_09658";
Scaffold65	AGAT	transcript	3753320	3755174	.	-	.	gene_id "GBI_09658"; transcript_id "GBI_09658-RA"; Parent "GBI_09658"; gene_name "GBI_09658";
Scaffold65	maker	exon	3753320	3754137	.	-	.	gene_id "GBI_09658"; transcript_id "GBI_09658-RA"; Parent "GBI_09658-RA"; gene_name "GBI_09658";
Scaffold65	maker	exon	3754224	3754498	.	-	.	gene_id "GBI_09658"; transcript_id "GBI_09658-RA"; Parent "GBI_09658-RA"; gene_name "GBI_09658";
Scaffold65	maker	exon	3754582	3754689	.	-	.	gene_id "GBI_09658"; transcript_id "GBI_09658-RA"; Parent "GBI_09658-RA"; gene_name "GBI_09658";
Scaffold65	maker	exon	3754780	3754878	.	-	.	gene_id "GBI_09658"; transcript_id "GBI_09658-RA"; Parent "GBI_09658-RA"; gene_name "GBI_09658";
Scaffold65	maker	exon	3754954	3755174	.	-	.	gene_id "GBI_09658"; transcript_id "GBI_09658-RA"; Parent "GBI_09658-RA"; gene_name "GBI_09658";
Scaffold65	maker	CDS	3753775	3754137	.	-	0	gene_id "GBI_09658"; transcript_id "GBI_09658-RA"; Parent "GBI_09658-RA"; gene_name "GBI_09658";
Scaffold65	maker	CDS	3754224	3754498	.	-	2	gene_id "GBI_09658"; transcript_id "GBI_09658-RA"; Parent "GBI_09658-RA"; gene_name "GBI_09658";
Scaffold65	maker	CDS	3754582	3754689	.	-	2	gene_id "GBI_09658"; transcript_id "GBI_09658-RA"; Parent "GBI_09658-RA"; gene_name "GBI_09658";
Scaffold65	maker	CDS	3754780	3754807	.	-	0	gene_id "GBI_09658"; transcript_id "GBI_09658-RA"; Parent "GBI_09658-RA"; gene_name "GBI_09658";
Scaffold65	AGAT	five_prime_UTR	3754808	3754878	.	-	.	gene_id "GBI_09658"; transcript_id "GBI_09658-RA"; Parent "GBI_09658-RA"; gene_name "GBI_09658";
Scaffold65	AGAT	five_prime_UTR	3754954	3755174	.	-	.	gene_id "GBI_09658"; transcript_id "GBI_09658-RA"; Parent "GBI_09658-RA"; gene_name "GBI_09658";
Scaffold65	AGAT	three_prime_UTR	3753320	3753774	.	-	.	gene_id "GBI_09658"; transcript_id "GBI_09658-RA"; Parent "GBI_09658-RA"; gene_name "GBI_09658";
Scaffold65	AGAT	transcript	3753320	3755186	.	-	.	gene_id "GBI_09658"; transcript_id "GBI_09658-RB"; Parent "GBI_09658"; gene_name "GBI_09658";
Scaffold65	maker	exon	3753320	3754137	.	-	.	gene_id "GBI_09658"; transcript_id "GBI_09658-RB"; Parent "GBI_09658-RB"; gene_name "GBI_09658"; previous_transcript_id "GBI_09658-RB";
Scaffold65	maker	exon	3754224	3754498	.	-	.	gene_id "GBI_09658"; transcript_id "GBI_09658-RB"; Parent "GBI_09658-RB"; gene_name "GBI_09658"; previous_transcript_id "GBI_09658-RB";
Scaffold65	maker	exon	3754582	3754689	.	-	.	gene_id "GBI_09658"; transcript_id "GBI_09658-RB"; Parent "GBI_09658-RB"; gene_name "GBI_09658"; previous_transcript_id "GBI_09658-RB";
Scaffold65	maker	exon	3754780	3755186	.	-	.	gene_id "GBI_09658"; transcript_id "GBI_09658-RB"; Parent "GBI_09658-RB"; gene_name "GBI_09658"; previous_transcript_id "GBI_09658-RB";
Scaffold65	maker	CDS	3753775	3754137	.	-	0	gene_id "GBI_09658"; transcript_id "GBI_09658-RB"; Parent "GBI_09658-RB"; gene_name "GBI_09658"; previous_transcript_id "GBI_09658-RB";
Scaffold65	maker	CDS	3754224	3754498	.	-	2	gene_id "GBI_09658"; transcript_id "GBI_09658-RB"; Parent "GBI_09658-RB"; gene_name "GBI_09658"; previous_transcript_id "GBI_09658-RB";
Scaffold65	maker	CDS	3754582	3754689	.	-	2	gene_id "GBI_09658"; transcript_id "GBI_09658-RB"; Parent "GBI_09658-RB"; gene_name "GBI_09658"; previous_transcript_id "GBI_09658-RB";
Scaffold65	maker	CDS	3754780	3754807	.	-	0	gene_id "GBI_09658"; transcript_id "GBI_09658-RB"; Parent "GBI_09658-RB"; gene_name "GBI_09658"; previous_transcript_id "GBI_09658-RB";
Scaffold65	AGAT	five_prime_UTR	3754808	3755186	.	-	.	gene_id "GBI_09658"; transcript_id "GBI_09658-RB"; Parent "GBI_09658-RB"; gene_name "GBI_09658"; previous_transcript_id "GBI_09658-RB";
Scaffold65	AGAT	three_prime_UTR	3753320	3753774	.	-	.	gene_id "GBI_09658"; transcript_id "GBI_09658-RB"; Parent "GBI_09658-RB"; gene_name "GBI_09658"; previous_transcript_id "GBI_09658-RB";
Scaffold65	AGAT	gene	3755232	3760717	.	+	.	gene_id "GBI_09659"; gene_name "GBI_09659";
Scaffold65	StringTie	transcript	3755232	3757039	.	+	.	gene_id "GBI_09659"; transcript_id "GBI_09659.1"; gene_name "GBI_09659"; oId "STRG.13108.2"; cmp_ref "GBI_09659-RA"; class_code "j"; tss_id "TSS31867";
Scaffold65	StringTie	exon	3755232	3755552	.	+	.	gene_id "GBI_09659"; transcript_id "GBI_09659.1"; exon_number "1";
Scaffold65	StringTie	exon	3755673	3755977	.	+	.	gene_id "GBI_09659"; transcript_id "GBI_09659.1"; exon_number "2";
Scaffold65	StringTie	exon	3756068	3756212	.	+	.	gene_id "GBI_09659"; transcript_id "GBI_09659.1"; exon_number "3";
Scaffold65	StringTie	exon	3756758	3757039	.	+	.	gene_id "GBI_09659"; transcript_id "GBI_09659.1"; exon_number "4";
Scaffold65	AGAT	transcript	3755232	3760717	.	+	.	gene_id "GBI_09659"; transcript_id "GBI_09659-RA"; Parent "GBI_09659"; gene_name "GBI_09659";
Scaffold65	maker	exon	3755232	3755552	.	+	.	gene_id "GBI_09659"; transcript_id "GBI_09659-RA"; Parent "GBI_09659-RA"; gene_name "GBI_09659";
Scaffold65	maker	exon	3755673	3755977	.	+	.	gene_id "GBI_09659"; transcript_id "GBI_09659-RA"; Parent "GBI_09659-RA"; gene_name "GBI_09659";
Scaffold65	maker	exon	3756068	3756212	.	+	.	gene_id "GBI_09659"; transcript_id "GBI_09659-RA"; Parent "GBI_09659-RA"; gene_name "GBI_09659";
Scaffold65	maker	exon	3756758	3756896	.	+	.	gene_id "GBI_09659"; transcript_id "GBI_09659-RA"; Parent "GBI_09659-RA"; gene_name "GBI_09659";
Scaffold65	maker	exon	3757081	3757246	.	+	.	gene_id "GBI_09659"; transcript_id "GBI_09659-RA"; Parent "GBI_09659-RA"; gene_name "GBI_09659";
Scaffold65	maker	exon	3757318	3758008	.	+	.	gene_id "GBI_09659"; transcript_id "GBI_09659-RA"; Parent "GBI_09659-RA"; gene_name "GBI_09659";
Scaffold65	maker	exon	3758104	3758324	.	+	.	gene_id "GBI_09659"; transcript_id "GBI_09659-RA"; Parent "GBI_09659-RA"; gene_name "GBI_09659";
Scaffold65	maker	exon	3758721	3760717	.	+	.	gene_id "GBI_09659"; transcript_id "GBI_09659-RA"; Parent "GBI_09659-RA"; gene_name "GBI_09659";
Scaffold65	maker	CDS	3755738	3755977	.	+	0	gene_id "GBI_09659"; transcript_id "GBI_09659-RA"; Parent "GBI_09659-RA"; gene_name "GBI_09659";
Scaffold65	maker	CDS	3756068	3756212	.	+	0	gene_id "GBI_09659"; transcript_id "GBI_09659-RA"; Parent "GBI_09659-RA"; gene_name "GBI_09659";
Scaffold65	maker	CDS	3756758	3756896	.	+	2	gene_id "GBI_09659"; transcript_id "GBI_09659-RA"; Parent "GBI_09659-RA"; gene_name "GBI_09659";
Scaffold65	maker	CDS	3757081	3757246	.	+	1	gene_id "GBI_09659"; transcript_id "GBI_09659-RA"; Parent "GBI_09659-RA"; gene_name "GBI_09659";
Scaffold65	maker	CDS	3757318	3758008	.	+	0	gene_id "GBI_09659"; transcript_id "GBI_09659-RA"; Parent "GBI_09659-RA"; gene_name "GBI_09659";
Scaffold65	maker	CDS	3758104	3758324	.	+	2	gene_id "GBI_09659"; transcript_id "GBI_09659-RA"; Parent "GBI_09659-RA"; gene_name "GBI_09659";
Scaffold65	maker	CDS	3758721	3758951	.	+	0	gene_id "GBI_09659"; transcript_id "GBI_09659-RA"; Parent "GBI_09659-RA"; gene_name "GBI_09659";
Scaffold65	AGAT	five_prime_UTR	3755232	3755552	.	+	.	gene_id "GBI_09659"; transcript_id "GBI_09659-RA"; Parent "GBI_09659-RA"; gene_name "GBI_09659";
Scaffold65	AGAT	five_prime_UTR	3755673	3755737	.	+	.	gene_id "GBI_09659"; transcript_id "GBI_09659-RA"; Parent "GBI_09659-RA"; gene_name "GBI_09659";
Scaffold65	AGAT	three_prime_UTR	3758952	3760717	.	+	.	gene_id "GBI_09659"; transcript_id "GBI_09659-RA"; Parent "GBI_09659-RA"; gene_name "GBI_09659";
Scaffold65	AGAT	gene	3778430	3783372	.	-	.	gene_id "GBI_09660"; gene_name "GBI_09660";
Scaffold65	AGAT	transcript	3778430	3782568	.	-	.	gene_id "GBI_09660"; transcript_id "GBI_09660-RA"; Parent "GBI_09660"; gene_name "GBI_09660";
Scaffold65	maker	exon	3778430	3779118	.	-	.	gene_id "GBI_09660"; transcript_id "GBI_09660-RA"; Parent "GBI_09660-RA"; gene_name "GBI_09660";
Scaffold65	maker	exon	3782006	3782159	.	-	.	gene_id "GBI_09660"; transcript_id "GBI_09660-RA"; Parent "GBI_09660-RA"; gene_name "GBI_09660";
Scaffold65	maker	exon	3782258	3782568	.	-	.	gene_id "GBI_09660"; transcript_id "GBI_09660-RA"; Parent "GBI_09660-RA"; gene_name "GBI_09660";
Scaffold65	StringTie	transcript	3778453	3783372	.	-	.	gene_id "GBI_09660"; transcript_id "GBI_09660.2"; gene_name "GBI_09660"; oId "STRG.13112.1"; cmp_ref "GBI_09660-RA"; class_code "k"; tss_id "TSS31945";
Scaffold65	StringTie	exon	3778453	3779118	.	-	.	gene_id "GBI_09660"; transcript_id "GBI_09660.2"; exon_number "1";
Scaffold65	StringTie	exon	3782006	3782159	.	-	.	gene_id "GBI_09660"; transcript_id "GBI_09660.2"; exon_number "2";
Scaffold65	StringTie	exon	3782258	3782568	.	-	.	gene_id "GBI_09660"; transcript_id "GBI_09660.2"; exon_number "3";
Scaffold65	StringTie	exon	3782647	3783372	.	-	.	gene_id "GBI_09660"; transcript_id "GBI_09660.2"; exon_number "4";
Scaffold65	maker	CDS	3778864	3779118	.	-	0	gene_id "GBI_09660"; transcript_id "GBI_09660-RA"; Parent "GBI_09660-RA"; gene_name "GBI_09660";
Scaffold65	maker	CDS	3782006	3782159	.	-	1	gene_id "GBI_09660"; transcript_id "GBI_09660-RA"; Parent "GBI_09660-RA"; gene_name "GBI_09660";
Scaffold65	maker	CDS	3782258	3782568	.	-	0	gene_id "GBI_09660"; transcript_id "GBI_09660-RA"; Parent "GBI_09660-RA"; gene_name "GBI_09660";
Scaffold65	AGAT	three_prime_UTR	3778430	3778863	.	-	.	gene_id "GBI_09660"; transcript_id "GBI_09660-RA"; Parent "GBI_09660-RA"; gene_name "GBI_09660";
Scaffold65	AGAT	gene	3817202	3972429	.	-	.	gene_id "GBI_09661"; gene_name "GBI_09661";
Scaffold65	StringTie	transcript	3817202	3972429	.	-	.	gene_id "GBI_09661"; transcript_id "GBI_09661.1"; gene_name "GBI_09661"; oId "STRG.13115.2"; cmp_ref "GBI_09661-RB"; class_code "n"; tss_id "TSS31947";
Scaffold65	StringTie	exon	3817202	3819164	.	-	.	gene_id "GBI_09661"; transcript_id "GBI_09661.1"; exon_number "1";
Scaffold65	StringTie	exon	3826756	3826852	.	-	.	gene_id "GBI_09661"; transcript_id "GBI_09661.1"; exon_number "2";
Scaffold65	StringTie	exon	3833762	3833902	.	-	.	gene_id "GBI_09661"; transcript_id "GBI_09661.1"; exon_number "3";
Scaffold65	StringTie	exon	3838115	3838212	.	-	.	gene_id "GBI_09661"; transcript_id "GBI_09661.1"; exon_number "4";
Scaffold65	StringTie	exon	3839509	3839586	.	-	.	gene_id "GBI_09661"; transcript_id "GBI_09661.1"; exon_number "5";
Scaffold65	StringTie	exon	3853505	3853680	.	-	.	gene_id "GBI_09661"; transcript_id "GBI_09661.1"; exon_number "6";
Scaffold65	StringTie	exon	3914266	3914393	.	-	.	gene_id "GBI_09661"; transcript_id "GBI_09661.1"; exon_number "7";
Scaffold65	StringTie	exon	3936493	3936553	.	-	.	gene_id "GBI_09661"; transcript_id "GBI_09661.1"; exon_number "8";
Scaffold65	StringTie	exon	3965538	3965729	.	-	.	gene_id "GBI_09661"; transcript_id "GBI_09661.1"; exon_number "9";
Scaffold65	StringTie	exon	3972235	3972429	.	-	.	gene_id "GBI_09661"; transcript_id "GBI_09661.1"; exon_number "10";
Scaffold65	StringTie	transcript	3817202	3972429	.	-	.	gene_id "GBI_09661"; transcript_id "GBI_09661.2"; gene_name "GBI_09661"; oId "STRG.13115.1"; cmp_ref "GBI_09661-RB"; class_code "j"; tss_id "TSS31947";
Scaffold65	StringTie	exon	3817202	3818923	.	-	.	gene_id "GBI_09661"; transcript_id "GBI_09661.2"; exon_number "1";
Scaffold65	StringTie	exon	3819042	3819164	.	-	.	gene_id "GBI_09661"; transcript_id "GBI_09661.2"; exon_number "2";
Scaffold65	StringTie	exon	3826756	3826852	.	-	.	gene_id "GBI_09661"; transcript_id "GBI_09661.2"; exon_number "3";
Scaffold65	StringTie	exon	3833762	3833902	.	-	.	gene_id "GBI_09661"; transcript_id "GBI_09661.2"; exon_number "4";
Scaffold65	StringTie	exon	3838115	3838212	.	-	.	gene_id "GBI_09661"; transcript_id "GBI_09661.2"; exon_number "5";
Scaffold65	StringTie	exon	3839509	3839586	.	-	.	gene_id "GBI_09661"; transcript_id "GBI_09661.2"; exon_number "6";
Scaffold65	StringTie	exon	3853505	3853680	.	-	.	gene_id "GBI_09661"; transcript_id "GBI_09661.2"; exon_number "7";
Scaffold65	StringTie	exon	3914266	3914393	.	-	.	gene_id "GBI_09661"; transcript_id "GBI_09661.2"; exon_number "8";
Scaffold65	StringTie	exon	3936493	3936553	.	-	.	gene_id "GBI_09661"; transcript_id "GBI_09661.2"; exon_number "9";
Scaffold65	StringTie	exon	3965538	3965729	.	-	.	gene_id "GBI_09661"; transcript_id "GBI_09661.2"; exon_number "10";
Scaffold65	StringTie	exon	3972235	3972429	.	-	.	gene_id "GBI_09661"; transcript_id "GBI_09661.2"; exon_number "11";
Scaffold65	AGAT	transcript	3817816	3963525	.	-	.	gene_id "GBI_09661"; transcript_id "GBI_09661-RA"; Parent "GBI_09661"; gene_name "GBI_09661";
Scaffold65	maker	exon	3817816	3818923	.	-	.	gene_id "GBI_09661"; transcript_id "GBI_09661-RA"; Parent "GBI_09661-RA"; gene_name "GBI_09661";
Scaffold65	maker	exon	3819048	3819164	.	-	.	gene_id "GBI_09661"; transcript_id "GBI_09661-RA"; Parent "GBI_09661-RA"; gene_name "GBI_09661";
Scaffold65	maker	exon	3826756	3826852	.	-	.	gene_id "GBI_09661"; transcript_id "GBI_09661-RA"; Parent "GBI_09661-RA"; gene_name "GBI_09661";
Scaffold65	maker	exon	3833762	3833902	.	-	.	gene_id "GBI_09661"; transcript_id "GBI_09661-RA"; Parent "GBI_09661-RA"; gene_name "GBI_09661";
Scaffold65	maker	exon	3838118	3838212	.	-	.	gene_id "GBI_09661"; transcript_id "GBI_09661-RA"; Parent "GBI_09661-RA"; gene_name "GBI_09661";
Scaffold65	maker	exon	3839509	3839586	.	-	.	gene_id "GBI_09661"; transcript_id "GBI_09661-RA"; Parent "GBI_09661-RA"; gene_name "GBI_09661";
Scaffold65	maker	exon	3853544	3853680	.	-	.	gene_id "GBI_09661"; transcript_id "GBI_09661-RA"; Parent "GBI_09661-RA"; gene_name "GBI_09661";
Scaffold65	maker	exon	3914266	3914393	.	-	.	gene_id "GBI_09661"; transcript_id "GBI_09661-RA"; Parent "GBI_09661-RA"; gene_name "GBI_09661";
Scaffold65	maker	exon	3936493	3936556	.	-	.	gene_id "GBI_09661"; transcript_id "GBI_09661-RA"; Parent "GBI_09661-RA"; gene_name "GBI_09661";
Scaffold65	maker	exon	3963453	3963525	.	-	.	gene_id "GBI_09661"; transcript_id "GBI_09661-RA"; Parent "GBI_09661-RA"; gene_name "GBI_09661";
Scaffold65	AGAT	transcript	3817816	3972311	.	-	.	gene_id "GBI_09661"; transcript_id "GBI_09661-RB"; Parent "GBI_09661"; gene_name "GBI_09661";
Scaffold65	maker	exon	3817816	3818923	.	-	.	gene_id "GBI_09661"; transcript_id "GBI_09661-RB"; Parent "GBI_09661-RB"; gene_name "GBI_09661"; previous_transcript_id "GBI_09661-RB";
Scaffold65	maker	exon	3819048	3819164	.	-	.	gene_id "GBI_09661"; transcript_id "GBI_09661-RB"; Parent "GBI_09661-RB"; gene_name "GBI_09661"; previous_transcript_id "GBI_09661-RB";
Scaffold65	maker	exon	3826756	3826852	.	-	.	gene_id "GBI_09661"; transcript_id "GBI_09661-RB"; Parent "GBI_09661-RB"; gene_name "GBI_09661"; previous_transcript_id "GBI_09661-RB";
Scaffold65	maker	exon	3833762	3833902	.	-	.	gene_id "GBI_09661"; transcript_id "GBI_09661-RB"; Parent "GBI_09661-RB"; gene_name "GBI_09661"; previous_transcript_id "GBI_09661-RB";
Scaffold65	maker	exon	3838118	3838212	.	-	.	gene_id "GBI_09661"; transcript_id "GBI_09661-RB"; Parent "GBI_09661-RB"; gene_name "GBI_09661"; previous_transcript_id "GBI_09661-RB";
Scaffold65	maker	exon	3839509	3839586	.	-	.	gene_id "GBI_09661"; transcript_id "GBI_09661-RB"; Parent "GBI_09661-RB"; gene_name "GBI_09661"; previous_transcript_id "GBI_09661-RB";
Scaffold65	maker	exon	3853544	3853680	.	-	.	gene_id "GBI_09661"; transcript_id "GBI_09661-RB"; Parent "GBI_09661-RB"; gene_name "GBI_09661"; previous_transcript_id "GBI_09661-RB";
Scaffold65	maker	exon	3914266	3914393	.	-	.	gene_id "GBI_09661"; transcript_id "GBI_09661-RB"; Parent "GBI_09661-RB"; gene_name "GBI_09661"; previous_transcript_id "GBI_09661-RB";
Scaffold65	maker	exon	3936493	3936556	.	-	.	gene_id "GBI_09661"; transcript_id "GBI_09661-RB"; Parent "GBI_09661-RB"; gene_name "GBI_09661"; previous_transcript_id "GBI_09661-RB";
Scaffold65	maker	exon	3972235	3972311	.	-	.	gene_id "GBI_09661"; transcript_id "GBI_09661-RB"; Parent "GBI_09661-RB"; gene_name "GBI_09661"; previous_transcript_id "GBI_09661-RB";
Scaffold65	maker	CDS	3818813	3818923	.	-	0	gene_id "GBI_09661"; transcript_id "GBI_09661-RA"; Parent "GBI_09661-RA"; gene_name "GBI_09661";
Scaffold65	maker	CDS	3819048	3819164	.	-	0	gene_id "GBI_09661"; transcript_id "GBI_09661-RA"; Parent "GBI_09661-RA"; gene_name "GBI_09661";
Scaffold65	maker	CDS	3826756	3826852	.	-	1	gene_id "GBI_09661"; transcript_id "GBI_09661-RA"; Parent "GBI_09661-RA"; gene_name "GBI_09661";
Scaffold65	maker	CDS	3833762	3833902	.	-	1	gene_id "GBI_09661"; transcript_id "GBI_09661-RA"; Parent "GBI_09661-RA"; gene_name "GBI_09661";
Scaffold65	maker	CDS	3838118	3838212	.	-	0	gene_id "GBI_09661"; transcript_id "GBI_09661-RA"; Parent "GBI_09661-RA"; gene_name "GBI_09661";
Scaffold65	maker	CDS	3839509	3839586	.	-	0	gene_id "GBI_09661"; transcript_id "GBI_09661-RA"; Parent "GBI_09661-RA"; gene_name "GBI_09661";
Scaffold65	maker	CDS	3853544	3853555	.	-	0	gene_id "GBI_09661"; transcript_id "GBI_09661-RA"; Parent "GBI_09661-RA"; gene_name "GBI_09661";
Scaffold65	AGAT	five_prime_UTR	3853556	3853680	.	-	.	gene_id "GBI_09661"; transcript_id "GBI_09661-RA"; Parent "GBI_09661-RA"; gene_name "GBI_09661";
Scaffold65	AGAT	five_prime_UTR	3914266	3914393	.	-	.	gene_id "GBI_09661"; transcript_id "GBI_09661-RA"; Parent "GBI_09661-RA"; gene_name "GBI_09661";
Scaffold65	AGAT	five_prime_UTR	3936493	3936556	.	-	.	gene_id "GBI_09661"; transcript_id "GBI_09661-RA"; Parent "GBI_09661-RA"; gene_name "GBI_09661";
Scaffold65	AGAT	five_prime_UTR	3963453	3963525	.	-	.	gene_id "GBI_09661"; transcript_id "GBI_09661-RA"; Parent "GBI_09661-RA"; gene_name "GBI_09661";
Scaffold65	AGAT	three_prime_UTR	3817816	3818812	.	-	.	gene_id "GBI_09661"; transcript_id "GBI_09661-RA"; Parent "GBI_09661-RA"; gene_name "GBI_09661";
Scaffold65	maker	CDS	3818813	3818923	.	-	0	gene_id "GBI_09661"; transcript_id "GBI_09661-RB"; Parent "GBI_09661-RB"; gene_name "GBI_09661"; previous_transcript_id "GBI_09661-RB";
Scaffold65	maker	CDS	3819048	3819164	.	-	0	gene_id "GBI_09661"; transcript_id "GBI_09661-RB"; Parent "GBI_09661-RB"; gene_name "GBI_09661"; previous_transcript_id "GBI_09661-RB";
Scaffold65	maker	CDS	3826756	3826852	.	-	1	gene_id "GBI_09661"; transcript_id "GBI_09661-RB"; Parent "GBI_09661-RB"; gene_name "GBI_09661"; previous_transcript_id "GBI_09661-RB";
Scaffold65	maker	CDS	3833762	3833902	.	-	1	gene_id "GBI_09661"; transcript_id "GBI_09661-RB"; Parent "GBI_09661-RB"; gene_name "GBI_09661"; previous_transcript_id "GBI_09661-RB";
Scaffold65	maker	CDS	3838118	3838212	.	-	0	gene_id "GBI_09661"; transcript_id "GBI_09661-RB"; Parent "GBI_09661-RB"; gene_name "GBI_09661"; previous_transcript_id "GBI_09661-RB";
Scaffold65	maker	CDS	3839509	3839586	.	-	0	gene_id "GBI_09661"; transcript_id "GBI_09661-RB"; Parent "GBI_09661-RB"; gene_name "GBI_09661"; previous_transcript_id "GBI_09661-RB";
Scaffold65	maker	CDS	3853544	3853555	.	-	0	gene_id "GBI_09661"; transcript_id "GBI_09661-RB"; Parent "GBI_09661-RB"; gene_name "GBI_09661"; previous_transcript_id "GBI_09661-RB";
Scaffold65	AGAT	five_prime_UTR	3853556	3853680	.	-	.	gene_id "GBI_09661"; transcript_id "GBI_09661-RB"; Parent "GBI_09661-RB"; gene_name "GBI_09661"; previous_transcript_id "GBI_09661-RB";
Scaffold65	AGAT	five_prime_UTR	3914266	3914393	.	-	.	gene_id "GBI_09661"; transcript_id "GBI_09661-RB"; Parent "GBI_09661-RB"; gene_name "GBI_09661"; previous_transcript_id "GBI_09661-RB";
Scaffold65	AGAT	five_prime_UTR	3936493	3936556	.	-	.	gene_id "GBI_09661"; transcript_id "GBI_09661-RB"; Parent "GBI_09661-RB"; gene_name "GBI_09661"; previous_transcript_id "GBI_09661-RB";
Scaffold65	AGAT	five_prime_UTR	3972235	3972311	.	-	.	gene_id "GBI_09661"; transcript_id "GBI_09661-RB"; Parent "GBI_09661-RB"; gene_name "GBI_09661"; previous_transcript_id "GBI_09661-RB";
Scaffold65	AGAT	three_prime_UTR	3817816	3818812	.	-	.	gene_id "GBI_09661"; transcript_id "GBI_09661-RB"; Parent "GBI_09661-RB"; gene_name "GBI_09661"; previous_transcript_id "GBI_09661-RB";
Scaffold65	AGAT	transcript	3817980	3818398	.	-	.	gene_id "GBI_09661"; transcript_id "GBI_09661-RC"; Parent "GBI_09661"; gene_name "GBI_09661";
Scaffold65	maker	exon	3817980	3818228	.	-	.	gene_id "GBI_09661"; transcript_id "GBI_09661-RC"; Parent "GBI_09661-RC"; gene_name "GBI_09661"; previous_transcript_id "GBI_09661-RC";
Scaffold65	maker	exon	3818393	3818398	.	-	.	gene_id "GBI_09661"; transcript_id "GBI_09661-RC"; Parent "GBI_09661-RC"; gene_name "GBI_09661"; previous_transcript_id "GBI_09661-RC";
Scaffold65	maker	CDS	3817980	3818228	.	-	0	gene_id "GBI_09661"; transcript_id "GBI_09661-RC"; Parent "GBI_09661-RC"; gene_name "GBI_09661"; previous_transcript_id "GBI_09661-RC";
Scaffold65	maker	CDS	3818393	3818398	.	-	0	gene_id "GBI_09661"; transcript_id "GBI_09661-RC"; Parent "GBI_09661-RC"; gene_name "GBI_09661"; previous_transcript_id "GBI_09661-RC";
Scaffold65	AGAT	gene	4359261	4403021	.	-	.	gene_id "GBI_09662"; gene_name "GBI_09662";
Scaffold65	AGAT	transcript	4359261	4403021	.	-	.	gene_id "GBI_09662"; transcript_id "GBI_09662-RA"; Parent "GBI_09662"; gene_name "GBI_09662";
Scaffold65	maker	exon	4359261	4359422	.	-	.	gene_id "GBI_09662"; transcript_id "GBI_09662-RA"; Parent "GBI_09662-RA"; gene_name "GBI_09662";
Scaffold65	maker	exon	4379395	4379456	.	-	.	gene_id "GBI_09662"; transcript_id "GBI_09662-RA"; Parent "GBI_09662-RA"; gene_name "GBI_09662";
Scaffold65	maker	exon	4396218	4396282	.	-	.	gene_id "GBI_09662"; transcript_id "GBI_09662-RA"; Parent "GBI_09662-RA"; gene_name "GBI_09662";
Scaffold65	maker	exon	4396318	4396368	.	-	.	gene_id "GBI_09662"; transcript_id "GBI_09662-RA"; Parent "GBI_09662-RA"; gene_name "GBI_09662";
Scaffold65	maker	exon	4400214	4400325	.	-	.	gene_id "GBI_09662"; transcript_id "GBI_09662-RA"; Parent "GBI_09662-RA"; gene_name "GBI_09662";
Scaffold65	maker	exon	4401507	4401537	.	-	.	gene_id "GBI_09662"; transcript_id "GBI_09662-RA"; Parent "GBI_09662-RA"; gene_name "GBI_09662";
Scaffold65	maker	exon	4402231	4402870	.	-	.	gene_id "GBI_09662"; transcript_id "GBI_09662-RA"; Parent "GBI_09662-RA"; gene_name "GBI_09662";
Scaffold65	maker	exon	4402900	4403021	.	-	.	gene_id "GBI_09662"; transcript_id "GBI_09662-RA"; Parent "GBI_09662-RA"; gene_name "GBI_09662";
Scaffold65	StringTie	transcript	4398534	4402749	.	-	.	gene_id "GBI_09662"; transcript_id "GBI_09662.2"; gene_name "GBI_09662"; oId "STRG.13026.1"; cmp_ref "GBI_09662-RA"; class_code "n"; tss_id "TSS31948";
Scaffold65	StringTie	exon	4398534	4402749	.	-	.	gene_id "GBI_09662"; transcript_id "GBI_09662.2"; exon_number "1";
Scaffold65	maker	CDS	4359261	4359422	.	-	0	gene_id "GBI_09662"; transcript_id "GBI_09662-RA"; Parent "GBI_09662-RA"; gene_name "GBI_09662";
Scaffold65	maker	CDS	4379395	4379456	.	-	2	gene_id "GBI_09662"; transcript_id "GBI_09662-RA"; Parent "GBI_09662-RA"; gene_name "GBI_09662";
Scaffold65	maker	CDS	4396218	4396282	.	-	1	gene_id "GBI_09662"; transcript_id "GBI_09662-RA"; Parent "GBI_09662-RA"; gene_name "GBI_09662";
Scaffold65	maker	CDS	4396318	4396368	.	-	1	gene_id "GBI_09662"; transcript_id "GBI_09662-RA"; Parent "GBI_09662-RA"; gene_name "GBI_09662";
Scaffold65	maker	CDS	4400214	4400325	.	-	2	gene_id "GBI_09662"; transcript_id "GBI_09662-RA"; Parent "GBI_09662-RA"; gene_name "GBI_09662";
Scaffold65	maker	CDS	4401507	4401537	.	-	0	gene_id "GBI_09662"; transcript_id "GBI_09662-RA"; Parent "GBI_09662-RA"; gene_name "GBI_09662";
Scaffold65	maker	CDS	4402231	4402870	.	-	1	gene_id "GBI_09662"; transcript_id "GBI_09662-RA"; Parent "GBI_09662-RA"; gene_name "GBI_09662";
Scaffold65	maker	CDS	4402900	4403021	.	-	0	gene_id "GBI_09662"; transcript_id "GBI_09662-RA"; Parent "GBI_09662-RA"; gene_name "GBI_09662";
Scaffold65	AGAT	gene	4403791	4460082	.	-	.	gene_id "GBI_09663"; gene_name "GBI_09663";
Scaffold65	AGAT	transcript	4403791	4460082	.	-	.	gene_id "GBI_09663"; transcript_id "GBI_09663-RA"; Parent "GBI_09663"; gene_name "GBI_09663";
Scaffold65	maker	exon	4403791	4404078	.	-	.	gene_id "GBI_09663"; transcript_id "GBI_09663-RA"; Parent "GBI_09663-RA"; gene_name "GBI_09663";
Scaffold65	maker	exon	4449176	4449322	.	-	.	gene_id "GBI_09663"; transcript_id "GBI_09663-RA"; Parent "GBI_09663-RA"; gene_name "GBI_09663";
Scaffold65	maker	exon	4459657	4460082	.	-	.	gene_id "GBI_09663"; transcript_id "GBI_09663-RA"; Parent "GBI_09663-RA"; gene_name "GBI_09663";
Scaffold65	maker	CDS	4403791	4404078	.	-	0	gene_id "GBI_09663"; transcript_id "GBI_09663-RA"; Parent "GBI_09663-RA"; gene_name "GBI_09663";
Scaffold65	maker	CDS	4449176	4449322	.	-	0	gene_id "GBI_09663"; transcript_id "GBI_09663-RA"; Parent "GBI_09663-RA"; gene_name "GBI_09663";
Scaffold65	maker	CDS	4459657	4460082	.	-	0	gene_id "GBI_09663"; transcript_id "GBI_09663-RA"; Parent "GBI_09663-RA"; gene_name "GBI_09663";
Scaffold65	AGAT	transcript	4403791	4460082	.	-	.	gene_id "GBI_09663"; transcript_id "GBI_09663-RB"; Parent "GBI_09663"; gene_name "GBI_09663";
Scaffold65	maker	exon	4403791	4404078	.	-	.	gene_id "GBI_09663"; transcript_id "GBI_09663-RB"; Parent "GBI_09663-RB"; gene_name "GBI_09663"; previous_transcript_id "GBI_09663-RB";
Scaffold65	maker	exon	4416160	4416252	.	-	.	gene_id "GBI_09663"; transcript_id "GBI_09663-RB"; Parent "GBI_09663-RB"; gene_name "GBI_09663"; previous_transcript_id "GBI_09663-RB";
Scaffold65	maker	exon	4449176	4449322	.	-	.	gene_id "GBI_09663"; transcript_id "GBI_09663-RB"; Parent "GBI_09663-RB"; gene_name "GBI_09663"; previous_transcript_id "GBI_09663-RB";
Scaffold65	maker	exon	4459657	4460082	.	-	.	gene_id "GBI_09663"; transcript_id "GBI_09663-RB"; Parent "GBI_09663-RB"; gene_name "GBI_09663"; previous_transcript_id "GBI_09663-RB";
Scaffold65	maker	CDS	4403791	4404078	.	-	0	gene_id "GBI_09663"; transcript_id "GBI_09663-RB"; Parent "GBI_09663-RB"; gene_name "GBI_09663"; previous_transcript_id "GBI_09663-RB";
Scaffold65	maker	CDS	4416160	4416252	.	-	0	gene_id "GBI_09663"; transcript_id "GBI_09663-RB"; Parent "GBI_09663-RB"; gene_name "GBI_09663"; previous_transcript_id "GBI_09663-RB";
Scaffold65	maker	CDS	4449176	4449322	.	-	0	gene_id "GBI_09663"; transcript_id "GBI_09663-RB"; Parent "GBI_09663-RB"; gene_name "GBI_09663"; previous_transcript_id "GBI_09663-RB";
Scaffold65	maker	CDS	4459657	4460082	.	-	0	gene_id "GBI_09663"; transcript_id "GBI_09663-RB"; Parent "GBI_09663-RB"; gene_name "GBI_09663"; previous_transcript_id "GBI_09663-RB";
Scaffold65	AGAT	transcript	4403791	4460082	.	-	.	gene_id "GBI_09663"; transcript_id "GBI_09663-RC"; Parent "GBI_09663"; gene_name "GBI_09663";
Scaffold65	maker	exon	4403791	4404078	.	-	.	gene_id "GBI_09663"; transcript_id "GBI_09663-RC"; Parent "GBI_09663-RC"; gene_name "GBI_09663"; previous_transcript_id "GBI_09663-RC";
Scaffold65	maker	exon	4434480	4434560	.	-	.	gene_id "GBI_09663"; transcript_id "GBI_09663-RC"; Parent "GBI_09663-RC"; gene_name "GBI_09663"; previous_transcript_id "GBI_09663-RC";
Scaffold65	maker	exon	4449176	4449322	.	-	.	gene_id "GBI_09663"; transcript_id "GBI_09663-RC"; Parent "GBI_09663-RC"; gene_name "GBI_09663"; previous_transcript_id "GBI_09663-RC";
Scaffold65	maker	exon	4459657	4460082	.	-	.	gene_id "GBI_09663"; transcript_id "GBI_09663-RC"; Parent "GBI_09663-RC"; gene_name "GBI_09663"; previous_transcript_id "GBI_09663-RC";
Scaffold65	maker	CDS	4403791	4404078	.	-	0	gene_id "GBI_09663"; transcript_id "GBI_09663-RC"; Parent "GBI_09663-RC"; gene_name "GBI_09663"; previous_transcript_id "GBI_09663-RC";
Scaffold65	maker	CDS	4434480	4434560	.	-	0	gene_id "GBI_09663"; transcript_id "GBI_09663-RC"; Parent "GBI_09663-RC"; gene_name "GBI_09663"; previous_transcript_id "GBI_09663-RC";
Scaffold65	maker	CDS	4449176	4449322	.	-	0	gene_id "GBI_09663"; transcript_id "GBI_09663-RC"; Parent "GBI_09663-RC"; gene_name "GBI_09663"; previous_transcript_id "GBI_09663-RC";
Scaffold65	maker	CDS	4459657	4460082	.	-	0	gene_id "GBI_09663"; transcript_id "GBI_09663-RC"; Parent "GBI_09663-RC"; gene_name "GBI_09663"; previous_transcript_id "GBI_09663-RC";
Scaffold65	AGAT	transcript	4403791	4460082	.	-	.	gene_id "GBI_09663"; transcript_id "GBI_09663-RD"; Parent "GBI_09663"; gene_name "GBI_09663";
Scaffold65	maker	exon	4403791	4404078	.	-	.	gene_id "GBI_09663"; transcript_id "GBI_09663-RD"; Parent "GBI_09663-RD"; gene_name "GBI_09663"; previous_transcript_id "GBI_09663-RD";
Scaffold65	maker	exon	4416160	4416252	.	-	.	gene_id "GBI_09663"; transcript_id "GBI_09663-RD"; Parent "GBI_09663-RD"; gene_name "GBI_09663"; previous_transcript_id "GBI_09663-RD";
Scaffold65	maker	exon	4434480	4434560	.	-	.	gene_id "GBI_09663"; transcript_id "GBI_09663-RD"; Parent "GBI_09663-RD"; gene_name "GBI_09663"; previous_transcript_id "GBI_09663-RD";
Scaffold65	maker	exon	4449176	4449322	.	-	.	gene_id "GBI_09663"; transcript_id "GBI_09663-RD"; Parent "GBI_09663-RD"; gene_name "GBI_09663"; previous_transcript_id "GBI_09663-RD";
Scaffold65	maker	exon	4459657	4460082	.	-	.	gene_id "GBI_09663"; transcript_id "GBI_09663-RD"; Parent "GBI_09663-RD"; gene_name "GBI_09663"; previous_transcript_id "GBI_09663-RD";
Scaffold65	maker	CDS	4403791	4404078	.	-	0	gene_id "GBI_09663"; transcript_id "GBI_09663-RD"; Parent "GBI_09663-RD"; gene_name "GBI_09663"; previous_transcript_id "GBI_09663-RD";
Scaffold65	maker	CDS	4416160	4416252	.	-	0	gene_id "GBI_09663"; transcript_id "GBI_09663-RD"; Parent "GBI_09663-RD"; gene_name "GBI_09663"; previous_transcript_id "GBI_09663-RD";
Scaffold65	maker	CDS	4434480	4434560	.	-	0	gene_id "GBI_09663"; transcript_id "GBI_09663-RD"; Parent "GBI_09663-RD"; gene_name "GBI_09663"; previous_transcript_id "GBI_09663-RD";
Scaffold65	maker	CDS	4449176	4449322	.	-	0	gene_id "GBI_09663"; transcript_id "GBI_09663-RD"; Parent "GBI_09663-RD"; gene_name "GBI_09663"; previous_transcript_id "GBI_09663-RD";
Scaffold65	maker	CDS	4459657	4460082	.	-	0	gene_id "GBI_09663"; transcript_id "GBI_09663-RD"; Parent "GBI_09663-RD"; gene_name "GBI_09663"; previous_transcript_id "GBI_09663-RD";
Scaffold65	AGAT	gene	4929537	4929608	.	+	.	gene_id "GBI_09664"; gene_name "GBI_09664";
Scaffold65	AGAT	transcript	4929537	4929608	.	+	.	gene_id "GBI_09664"; transcript_id "GBI_09664-RA"; Parent "GBI_09664"; gene_name "GBI_09664";
Scaffold65	maker	exon	4929537	4929608	.	+	.	gene_id "GBI_09664"; transcript_id "GBI_09664-RA"; Parent "GBI_09664-RA"; gene_name "GBI_09664";
Scaffold65	AGAT	gene	4986975	5003104	.	-	.	gene_id "GBI_09665"; gene_name "GBI_09665";
Scaffold65	AGAT	transcript	4986975	5003104	.	-	.	gene_id "GBI_09665"; transcript_id "GBI_09665-RA"; Parent "GBI_09665"; gene_name "GBI_09665";
Scaffold65	maker	exon	4986975	4987641	.	-	.	gene_id "GBI_09665"; transcript_id "GBI_09665-RA"; Parent "GBI_09665-RA"; gene_name "GBI_09665";
Scaffold65	maker	exon	4989578	4989703	.	-	.	gene_id "GBI_09665"; transcript_id "GBI_09665-RA"; Parent "GBI_09665-RA"; gene_name "GBI_09665";
Scaffold65	maker	exon	4990506	4990717	.	-	.	gene_id "GBI_09665"; transcript_id "GBI_09665-RA"; Parent "GBI_09665-RA"; gene_name "GBI_09665";
Scaffold65	maker	exon	5002782	5002884	.	-	.	gene_id "GBI_09665"; transcript_id "GBI_09665-RA"; Parent "GBI_09665-RA"; gene_name "GBI_09665";
Scaffold65	maker	exon	5003022	5003104	.	-	.	gene_id "GBI_09665"; transcript_id "GBI_09665-RA"; Parent "GBI_09665-RA"; gene_name "GBI_09665";
Scaffold65	maker	CDS	4986975	4987641	.	-	1	gene_id "GBI_09665"; transcript_id "GBI_09665-RA"; Parent "GBI_09665-RA"; gene_name "GBI_09665";
Scaffold65	maker	CDS	4989578	4989703	.	-	1	gene_id "GBI_09665"; transcript_id "GBI_09665-RA"; Parent "GBI_09665-RA"; gene_name "GBI_09665";
Scaffold65	maker	CDS	4990506	4990717	.	-	0	gene_id "GBI_09665"; transcript_id "GBI_09665-RA"; Parent "GBI_09665-RA"; gene_name "GBI_09665";
Scaffold65	maker	CDS	5002782	5002826	.	-	0	gene_id "GBI_09665"; transcript_id "GBI_09665-RA"; Parent "GBI_09665-RA"; gene_name "GBI_09665";
Scaffold65	AGAT	five_prime_UTR	5002827	5002884	.	-	.	gene_id "GBI_09665"; transcript_id "GBI_09665-RA"; Parent "GBI_09665-RA"; gene_name "GBI_09665";
Scaffold65	AGAT	five_prime_UTR	5003022	5003104	.	-	.	gene_id "GBI_09665"; transcript_id "GBI_09665-RA"; Parent "GBI_09665-RA"; gene_name "GBI_09665";
Scaffold65	AGAT	transcript	4986975	5003104	.	-	.	gene_id "GBI_09665"; transcript_id "GBI_09665-RB"; Parent "GBI_09665"; gene_name "GBI_09665";
Scaffold65	maker	exon	4986975	4987641	.	-	.	gene_id "GBI_09665"; transcript_id "GBI_09665-RB"; Parent "GBI_09665-RB"; gene_name "GBI_09665"; previous_transcript_id "GBI_09665-RB";
Scaffold65	maker	exon	4989578	4989703	.	-	.	gene_id "GBI_09665"; transcript_id "GBI_09665-RB"; Parent "GBI_09665-RB"; gene_name "GBI_09665"; previous_transcript_id "GBI_09665-RB";
Scaffold65	maker	exon	4990506	4990717	.	-	.	gene_id "GBI_09665"; transcript_id "GBI_09665-RB"; Parent "GBI_09665-RB"; gene_name "GBI_09665"; previous_transcript_id "GBI_09665-RB";
Scaffold65	maker	exon	5002782	5003104	.	-	.	gene_id "GBI_09665"; transcript_id "GBI_09665-RB"; Parent "GBI_09665-RB"; gene_name "GBI_09665"; previous_transcript_id "GBI_09665-RB";
Scaffold65	maker	CDS	4986975	4987641	.	-	1	gene_id "GBI_09665"; transcript_id "GBI_09665-RB"; Parent "GBI_09665-RB"; gene_name "GBI_09665"; previous_transcript_id "GBI_09665-RB";
Scaffold65	maker	CDS	4989578	4989703	.	-	1	gene_id "GBI_09665"; transcript_id "GBI_09665-RB"; Parent "GBI_09665-RB"; gene_name "GBI_09665"; previous_transcript_id "GBI_09665-RB";
Scaffold65	maker	CDS	4990506	4990717	.	-	0	gene_id "GBI_09665"; transcript_id "GBI_09665-RB"; Parent "GBI_09665-RB"; gene_name "GBI_09665"; previous_transcript_id "GBI_09665-RB";
Scaffold65	maker	CDS	5002782	5002826	.	-	0	gene_id "GBI_09665"; transcript_id "GBI_09665-RB"; Parent "GBI_09665-RB"; gene_name "GBI_09665"; previous_transcript_id "GBI_09665-RB";
Scaffold65	AGAT	five_prime_UTR	5002827	5003104	.	-	.	gene_id "GBI_09665"; transcript_id "GBI_09665-RB"; Parent "GBI_09665-RB"; gene_name "GBI_09665"; previous_transcript_id "GBI_09665-RB";
Scaffold65	AGAT	gene	5013028	5024330	.	+	.	gene_id "GBI_09666"; gene_name "GBI_09666";
Scaffold65	StringTie	transcript	5013028	5022315	.	+	.	gene_id "GBI_09666"; transcript_id "GBI_09666.1"; gene_name "GBI_09666"; oId "STRG.13149.1"; cmp_ref "GBI_09666-RA"; class_code "m"; tss_id "TSS31872";
Scaffold65	StringTie	exon	5013028	5015070	.	+	.	gene_id "GBI_09666"; transcript_id "GBI_09666.1"; exon_number "1";
Scaffold65	StringTie	exon	5015293	5015526	.	+	.	gene_id "GBI_09666"; transcript_id "GBI_09666.1"; exon_number "2";
Scaffold65	StringTie	exon	5016050	5022315	.	+	.	gene_id "GBI_09666"; transcript_id "GBI_09666.1"; exon_number "3";
Scaffold65	StringTie	transcript	5013028	5024330	.	+	.	gene_id "GBI_09666"; transcript_id "GBI_09666.2"; gene_name "GBI_09666"; oId "STRG.13149.2"; cmp_ref "GBI_09666-RA"; class_code "m"; tss_id "TSS31872";
Scaffold65	StringTie	exon	5013028	5016249	.	+	.	gene_id "GBI_09666"; transcript_id "GBI_09666.2"; exon_number "1";
Scaffold65	StringTie	exon	5016334	5024330	.	+	.	gene_id "GBI_09666"; transcript_id "GBI_09666.2"; exon_number "2";
Scaffold65	AGAT	transcript	5013070	5020250	.	+	.	gene_id "GBI_09666"; transcript_id "GBI_09666-RA"; Parent "GBI_09666"; gene_name "GBI_09666";
Scaffold65	maker	exon	5013070	5015070	.	+	.	gene_id "GBI_09666"; transcript_id "GBI_09666-RA"; Parent "GBI_09666-RA"; gene_name "GBI_09666";
Scaffold65	maker	exon	5015293	5015526	.	+	.	gene_id "GBI_09666"; transcript_id "GBI_09666-RA"; Parent "GBI_09666-RA"; gene_name "GBI_09666";
Scaffold65	maker	exon	5016050	5016249	.	+	.	gene_id "GBI_09666"; transcript_id "GBI_09666-RA"; Parent "GBI_09666-RA"; gene_name "GBI_09666";
Scaffold65	maker	exon	5016334	5020250	.	+	.	gene_id "GBI_09666"; transcript_id "GBI_09666-RA"; Parent "GBI_09666-RA"; gene_name "GBI_09666";
Scaffold65	maker	CDS	5013247	5015070	.	+	0	gene_id "GBI_09666"; transcript_id "GBI_09666-RA"; Parent "GBI_09666-RA"; gene_name "GBI_09666";
Scaffold65	maker	CDS	5015293	5015526	.	+	0	gene_id "GBI_09666"; transcript_id "GBI_09666-RA"; Parent "GBI_09666-RA"; gene_name "GBI_09666";
Scaffold65	maker	CDS	5016050	5016249	.	+	0	gene_id "GBI_09666"; transcript_id "GBI_09666-RA"; Parent "GBI_09666-RA"; gene_name "GBI_09666";
Scaffold65	maker	CDS	5016334	5016739	.	+	1	gene_id "GBI_09666"; transcript_id "GBI_09666-RA"; Parent "GBI_09666-RA"; gene_name "GBI_09666";
Scaffold65	AGAT	five_prime_UTR	5013070	5013246	.	+	.	gene_id "GBI_09666"; transcript_id "GBI_09666-RA"; Parent "GBI_09666-RA"; gene_name "GBI_09666";
Scaffold65	AGAT	three_prime_UTR	5016740	5020250	.	+	.	gene_id "GBI_09666"; transcript_id "GBI_09666-RA"; Parent "GBI_09666-RA"; gene_name "GBI_09666";
Scaffold65	AGAT	gene	5030464	5032305	.	+	.	gene_id "GBI_09667"; gene_name "GBI_09667";
Scaffold65	StringTie	transcript	5030464	5032305	.	+	.	gene_id "GBI_09667"; transcript_id "GBI_09667.1"; gene_name "GBI_09667"; oId "STRG.13150.2"; cmp_ref "GBI_09667-RA"; class_code "m"; tss_id "TSS31873";
Scaffold65	StringTie	exon	5030464	5030575	.	+	.	gene_id "GBI_09667"; transcript_id "GBI_09667.1"; exon_number "1";
Scaffold65	StringTie	exon	5031141	5032305	.	+	.	gene_id "GBI_09667"; transcript_id "GBI_09667.1"; exon_number "2";
Scaffold65	StringTie	transcript	5030464	5032305	.	+	.	gene_id "GBI_09667"; transcript_id "GBI_09667.2"; gene_name "GBI_09667"; oId "STRG.13150.1"; cmp_ref "GBI_09667-RA"; class_code "j"; tss_id "TSS31873";
Scaffold65	StringTie	exon	5030464	5030575	.	+	.	gene_id "GBI_09667"; transcript_id "GBI_09667.2"; exon_number "1";
Scaffold65	StringTie	exon	5031976	5032305	.	+	.	gene_id "GBI_09667"; transcript_id "GBI_09667.2"; exon_number "2";
Scaffold65	AGAT	transcript	5030464	5032162	.	+	.	gene_id "GBI_09667"; transcript_id "GBI_09667-RA"; Parent "GBI_09667"; gene_name "GBI_09667";
Scaffold65	maker	exon	5030464	5030575	.	+	.	gene_id "GBI_09667"; transcript_id "GBI_09667-RA"; Parent "GBI_09667-RA"; gene_name "GBI_09667";
Scaffold65	maker	exon	5031141	5031234	.	+	.	gene_id "GBI_09667"; transcript_id "GBI_09667-RA"; Parent "GBI_09667-RA"; gene_name "GBI_09667";
Scaffold65	maker	exon	5031976	5032162	.	+	.	gene_id "GBI_09667"; transcript_id "GBI_09667-RA"; Parent "GBI_09667-RA"; gene_name "GBI_09667";
Scaffold65	maker	CDS	5030523	5030575	.	+	0	gene_id "GBI_09667"; transcript_id "GBI_09667-RA"; Parent "GBI_09667-RA"; gene_name "GBI_09667";
Scaffold65	maker	CDS	5031141	5031234	.	+	1	gene_id "GBI_09667"; transcript_id "GBI_09667-RA"; Parent "GBI_09667-RA"; gene_name "GBI_09667";
Scaffold65	maker	CDS	5031976	5032119	.	+	0	gene_id "GBI_09667"; transcript_id "GBI_09667-RA"; Parent "GBI_09667-RA"; gene_name "GBI_09667";
Scaffold65	AGAT	five_prime_UTR	5030464	5030522	.	+	.	gene_id "GBI_09667"; transcript_id "GBI_09667-RA"; Parent "GBI_09667-RA"; gene_name "GBI_09667";
Scaffold65	AGAT	three_prime_UTR	5032120	5032162	.	+	.	gene_id "GBI_09667"; transcript_id "GBI_09667-RA"; Parent "GBI_09667-RA"; gene_name "GBI_09667";
Scaffold65	AGAT	gene	5032618	5038177	.	-	.	gene_id "GBI_09668"; gene_name "GBI_09668";
Scaffold65	StringTie	transcript	5032618	5038155	.	-	.	gene_id "GBI_09668"; transcript_id "GBI_09668.1"; gene_name "GBI_09668"; oId "STRG.13151.1"; cmp_ref "GBI_09668-RA"; class_code "m"; tss_id "TSS31950";
Scaffold65	StringTie	exon	5032618	5035444	.	-	.	gene_id "GBI_09668"; transcript_id "GBI_09668.1"; exon_number "1";
Scaffold65	StringTie	exon	5035687	5035850	.	-	.	gene_id "GBI_09668"; transcript_id "GBI_09668.1"; exon_number "2";
Scaffold65	StringTie	exon	5035934	5036053	.	-	.	gene_id "GBI_09668"; transcript_id "GBI_09668.1"; exon_number "3";
Scaffold65	StringTie	exon	5036711	5036950	.	-	.	gene_id "GBI_09668"; transcript_id "GBI_09668.1"; exon_number "4";
Scaffold65	StringTie	exon	5037031	5037140	.	-	.	gene_id "GBI_09668"; transcript_id "GBI_09668.1"; exon_number "5";
Scaffold65	StringTie	exon	5037231	5037380	.	-	.	gene_id "GBI_09668"; transcript_id "GBI_09668.1"; exon_number "6";
Scaffold65	StringTie	exon	5037534	5038155	.	-	.	gene_id "GBI_09668"; transcript_id "GBI_09668.1"; exon_number "7";
Scaffold65	AGAT	transcript	5033206	5038177	.	-	.	gene_id "GBI_09668"; transcript_id "GBI_09668-RA"; Parent "GBI_09668"; gene_name "GBI_09668";
Scaffold65	maker	exon	5033206	5035444	.	-	.	gene_id "GBI_09668"; transcript_id "GBI_09668-RA"; Parent "GBI_09668-RA"; gene_name "GBI_09668";
Scaffold65	maker	exon	5035687	5035850	.	-	.	gene_id "GBI_09668"; transcript_id "GBI_09668-RA"; Parent "GBI_09668-RA"; gene_name "GBI_09668";
Scaffold65	maker	exon	5035934	5036053	.	-	.	gene_id "GBI_09668"; transcript_id "GBI_09668-RA"; Parent "GBI_09668-RA"; gene_name "GBI_09668";
Scaffold65	maker	exon	5036711	5036950	.	-	.	gene_id "GBI_09668"; transcript_id "GBI_09668-RA"; Parent "GBI_09668-RA"; gene_name "GBI_09668";
Scaffold65	maker	exon	5037031	5037140	.	-	.	gene_id "GBI_09668"; transcript_id "GBI_09668-RA"; Parent "GBI_09668-RA"; gene_name "GBI_09668";
Scaffold65	maker	exon	5037231	5037380	.	-	.	gene_id "GBI_09668"; transcript_id "GBI_09668-RA"; Parent "GBI_09668-RA"; gene_name "GBI_09668";
Scaffold65	maker	exon	5037534	5037711	.	-	.	gene_id "GBI_09668"; transcript_id "GBI_09668-RA"; Parent "GBI_09668-RA"; gene_name "GBI_09668";
Scaffold65	maker	exon	5037732	5037795	.	-	.	gene_id "GBI_09668"; transcript_id "GBI_09668-RA"; Parent "GBI_09668-RA"; gene_name "GBI_09668";
Scaffold65	maker	exon	5037820	5038177	.	-	.	gene_id "GBI_09668"; transcript_id "GBI_09668-RA"; Parent "GBI_09668-RA"; gene_name "GBI_09668";
Scaffold65	maker	CDS	5035384	5035444	.	-	1	gene_id "GBI_09668"; transcript_id "GBI_09668-RA"; Parent "GBI_09668-RA"; gene_name "GBI_09668";
Scaffold65	maker	CDS	5035687	5035850	.	-	0	gene_id "GBI_09668"; transcript_id "GBI_09668-RA"; Parent "GBI_09668-RA"; gene_name "GBI_09668";
Scaffold65	maker	CDS	5035934	5036053	.	-	0	gene_id "GBI_09668"; transcript_id "GBI_09668-RA"; Parent "GBI_09668-RA"; gene_name "GBI_09668";
Scaffold65	maker	CDS	5036711	5036950	.	-	0	gene_id "GBI_09668"; transcript_id "GBI_09668-RA"; Parent "GBI_09668-RA"; gene_name "GBI_09668";
Scaffold65	maker	CDS	5037031	5037140	.	-	2	gene_id "GBI_09668"; transcript_id "GBI_09668-RA"; Parent "GBI_09668-RA"; gene_name "GBI_09668";
Scaffold65	maker	CDS	5037231	5037380	.	-	2	gene_id "GBI_09668"; transcript_id "GBI_09668-RA"; Parent "GBI_09668-RA"; gene_name "GBI_09668";
Scaffold65	maker	CDS	5037534	5037666	.	-	0	gene_id "GBI_09668"; transcript_id "GBI_09668-RA"; Parent "GBI_09668-RA"; gene_name "GBI_09668";
Scaffold65	AGAT	five_prime_UTR	5037667	5037711	.	-	.	gene_id "GBI_09668"; transcript_id "GBI_09668-RA"; Parent "GBI_09668-RA"; gene_name "GBI_09668";
Scaffold65	AGAT	five_prime_UTR	5037732	5037795	.	-	.	gene_id "GBI_09668"; transcript_id "GBI_09668-RA"; Parent "GBI_09668-RA"; gene_name "GBI_09668";
Scaffold65	AGAT	five_prime_UTR	5037820	5038177	.	-	.	gene_id "GBI_09668"; transcript_id "GBI_09668-RA"; Parent "GBI_09668-RA"; gene_name "GBI_09668";
Scaffold65	AGAT	three_prime_UTR	5033206	5035383	.	-	.	gene_id "GBI_09668"; transcript_id "GBI_09668-RA"; Parent "GBI_09668-RA"; gene_name "GBI_09668";
Scaffold65	AGAT	gene	5042269	5042340	.	-	.	gene_id "GBI_09669"; gene_name "GBI_09669";
Scaffold65	AGAT	transcript	5042269	5042340	.	-	.	gene_id "GBI_09669"; transcript_id "GBI_09669-RA"; Parent "GBI_09669"; gene_name "GBI_09669";
Scaffold65	maker	exon	5042269	5042340	.	-	.	gene_id "GBI_09669"; transcript_id "GBI_09669-RA"; Parent "GBI_09669-RA"; gene_name "GBI_09669";
Scaffold65	AGAT	gene	5062693	5093069	.	-	.	gene_id "GBI_09670"; gene_name "GBI_09670";
Scaffold65	StringTie	transcript	5062693	5092944	.	-	.	gene_id "GBI_09670"; transcript_id "GBI_09670.1"; gene_name "GBI_09670"; oId "STRG.13154.2"; cmp_ref "GBI_09670-RB"; class_code "j"; tss_id "TSS31952";
Scaffold65	StringTie	exon	5062693	5063433	.	-	.	gene_id "GBI_09670"; transcript_id "GBI_09670.1"; exon_number "1";
Scaffold65	StringTie	exon	5063803	5064003	.	-	.	gene_id "GBI_09670"; transcript_id "GBI_09670.1"; exon_number "2";
Scaffold65	StringTie	exon	5070054	5070114	.	-	.	gene_id "GBI_09670"; transcript_id "GBI_09670.1"; exon_number "3";
Scaffold65	StringTie	exon	5070228	5070397	.	-	.	gene_id "GBI_09670"; transcript_id "GBI_09670.1"; exon_number "4";
Scaffold65	StringTie	exon	5070659	5070867	.	-	.	gene_id "GBI_09670"; transcript_id "GBI_09670.1"; exon_number "5";
Scaffold65	StringTie	exon	5074098	5074268	.	-	.	gene_id "GBI_09670"; transcript_id "GBI_09670.1"; exon_number "6";
Scaffold65	StringTie	exon	5074981	5075114	.	-	.	gene_id "GBI_09670"; transcript_id "GBI_09670.1"; exon_number "7";
Scaffold65	StringTie	exon	5075215	5075368	.	-	.	gene_id "GBI_09670"; transcript_id "GBI_09670.1"; exon_number "8";
Scaffold65	StringTie	exon	5075702	5075890	.	-	.	gene_id "GBI_09670"; transcript_id "GBI_09670.1"; exon_number "9";
Scaffold65	StringTie	exon	5075982	5076143	.	-	.	gene_id "GBI_09670"; transcript_id "GBI_09670.1"; exon_number "10";
Scaffold65	StringTie	exon	5076241	5076453	.	-	.	gene_id "GBI_09670"; transcript_id "GBI_09670.1"; exon_number "11";
Scaffold65	StringTie	exon	5076537	5076719	.	-	.	gene_id "GBI_09670"; transcript_id "GBI_09670.1"; exon_number "12";
Scaffold65	StringTie	exon	5077571	5077789	.	-	.	gene_id "GBI_09670"; transcript_id "GBI_09670.1"; exon_number "13";
Scaffold65	StringTie	exon	5078206	5078425	.	-	.	gene_id "GBI_09670"; transcript_id "GBI_09670.1"; exon_number "14";
Scaffold65	StringTie	exon	5078776	5078924	.	-	.	gene_id "GBI_09670"; transcript_id "GBI_09670.1"; exon_number "15";
Scaffold65	StringTie	exon	5079026	5079179	.	-	.	gene_id "GBI_09670"; transcript_id "GBI_09670.1"; exon_number "16";
Scaffold65	StringTie	exon	5079506	5079731	.	-	.	gene_id "GBI_09670"; transcript_id "GBI_09670.1"; exon_number "17";
Scaffold65	StringTie	exon	5082480	5082684	.	-	.	gene_id "GBI_09670"; transcript_id "GBI_09670.1"; exon_number "18";
Scaffold65	StringTie	exon	5086641	5086814	.	-	.	gene_id "GBI_09670"; transcript_id "GBI_09670.1"; exon_number "19";
Scaffold65	StringTie	exon	5090147	5090349	.	-	.	gene_id "GBI_09670"; transcript_id "GBI_09670.1"; exon_number "20";
Scaffold65	StringTie	exon	5090612	5090841	.	-	.	gene_id "GBI_09670"; transcript_id "GBI_09670.1"; exon_number "21";
Scaffold65	StringTie	exon	5092404	5092584	.	-	.	gene_id "GBI_09670"; transcript_id "GBI_09670.1"; exon_number "22";
Scaffold65	StringTie	exon	5092657	5092944	.	-	.	gene_id "GBI_09670"; transcript_id "GBI_09670.1"; exon_number "23";
Scaffold65	StringTie	transcript	5062693	5092944	.	-	.	gene_id "GBI_09670"; transcript_id "GBI_09670.2"; gene_name "GBI_09670"; oId "STRG.13154.1"; cmp_ref "GBI_09670-RD"; class_code "n"; tss_id "TSS31952";
Scaffold65	StringTie	exon	5062693	5064003	.	-	.	gene_id "GBI_09670"; transcript_id "GBI_09670.2"; exon_number "1";
Scaffold65	StringTie	exon	5070054	5070114	.	-	.	gene_id "GBI_09670"; transcript_id "GBI_09670.2"; exon_number "2";
Scaffold65	StringTie	exon	5070228	5070397	.	-	.	gene_id "GBI_09670"; transcript_id "GBI_09670.2"; exon_number "3";
Scaffold65	StringTie	exon	5070659	5070867	.	-	.	gene_id "GBI_09670"; transcript_id "GBI_09670.2"; exon_number "4";
Scaffold65	StringTie	exon	5074098	5074268	.	-	.	gene_id "GBI_09670"; transcript_id "GBI_09670.2"; exon_number "5";
Scaffold65	StringTie	exon	5074981	5075368	.	-	.	gene_id "GBI_09670"; transcript_id "GBI_09670.2"; exon_number "6";
Scaffold65	StringTie	exon	5075702	5075890	.	-	.	gene_id "GBI_09670"; transcript_id "GBI_09670.2"; exon_number "7";
Scaffold65	StringTie	exon	5075982	5076143	.	-	.	gene_id "GBI_09670"; transcript_id "GBI_09670.2"; exon_number "8";
Scaffold65	StringTie	exon	5076241	5076453	.	-	.	gene_id "GBI_09670"; transcript_id "GBI_09670.2"; exon_number "9";
Scaffold65	StringTie	exon	5076537	5076719	.	-	.	gene_id "GBI_09670"; transcript_id "GBI_09670.2"; exon_number "10";
Scaffold65	StringTie	exon	5077571	5077789	.	-	.	gene_id "GBI_09670"; transcript_id "GBI_09670.2"; exon_number "11";
Scaffold65	StringTie	exon	5078206	5078425	.	-	.	gene_id "GBI_09670"; transcript_id "GBI_09670.2"; exon_number "12";
Scaffold65	StringTie	exon	5078776	5078924	.	-	.	gene_id "GBI_09670"; transcript_id "GBI_09670.2"; exon_number "13";
Scaffold65	StringTie	exon	5079026	5079179	.	-	.	gene_id "GBI_09670"; transcript_id "GBI_09670.2"; exon_number "14";
Scaffold65	StringTie	exon	5079506	5079731	.	-	.	gene_id "GBI_09670"; transcript_id "GBI_09670.2"; exon_number "15";
Scaffold65	StringTie	exon	5082480	5082684	.	-	.	gene_id "GBI_09670"; transcript_id "GBI_09670.2"; exon_number "16";
Scaffold65	StringTie	exon	5086641	5086814	.	-	.	gene_id "GBI_09670"; transcript_id "GBI_09670.2"; exon_number "17";
Scaffold65	StringTie	exon	5090147	5090349	.	-	.	gene_id "GBI_09670"; transcript_id "GBI_09670.2"; exon_number "18";
Scaffold65	StringTie	exon	5090612	5090841	.	-	.	gene_id "GBI_09670"; transcript_id "GBI_09670.2"; exon_number "19";
Scaffold65	StringTie	exon	5092404	5092584	.	-	.	gene_id "GBI_09670"; transcript_id "GBI_09670.2"; exon_number "20";
Scaffold65	StringTie	exon	5092657	5092944	.	-	.	gene_id "GBI_09670"; transcript_id "GBI_09670.2"; exon_number "21";
Scaffold65	AGAT	transcript	5063276	5093069	.	-	.	gene_id "GBI_09670"; transcript_id "GBI_09670-RA"; Parent "GBI_09670"; gene_name "GBI_09670";
Scaffold65	maker	exon	5063276	5063433	.	-	.	gene_id "GBI_09670"; transcript_id "GBI_09670-RA"; Parent "GBI_09670-RA"; gene_name "GBI_09670";
Scaffold65	maker	exon	5063803	5064003	.	-	.	gene_id "GBI_09670"; transcript_id "GBI_09670-RA"; Parent "GBI_09670-RA"; gene_name "GBI_09670";
Scaffold65	maker	exon	5070054	5070114	.	-	.	gene_id "GBI_09670"; transcript_id "GBI_09670-RA"; Parent "GBI_09670-RA"; gene_name "GBI_09670";
Scaffold65	maker	exon	5070228	5070397	.	-	.	gene_id "GBI_09670"; transcript_id "GBI_09670-RA"; Parent "GBI_09670-RA"; gene_name "GBI_09670";
Scaffold65	maker	exon	5070659	5070867	.	-	.	gene_id "GBI_09670"; transcript_id "GBI_09670-RA"; Parent "GBI_09670-RA"; gene_name "GBI_09670";
Scaffold65	maker	exon	5074098	5074268	.	-	.	gene_id "GBI_09670"; transcript_id "GBI_09670-RA"; Parent "GBI_09670-RA"; gene_name "GBI_09670";
Scaffold65	maker	exon	5074981	5075162	.	-	.	gene_id "GBI_09670"; transcript_id "GBI_09670-RA"; Parent "GBI_09670-RA"; gene_name "GBI_09670";
Scaffold65	maker	exon	5075215	5075368	.	-	.	gene_id "GBI_09670"; transcript_id "GBI_09670-RA"; Parent "GBI_09670-RA"; gene_name "GBI_09670";
Scaffold65	maker	exon	5075702	5075890	.	-	.	gene_id "GBI_09670"; transcript_id "GBI_09670-RA"; Parent "GBI_09670-RA"; gene_name "GBI_09670";
Scaffold65	maker	exon	5075982	5076143	.	-	.	gene_id "GBI_09670"; transcript_id "GBI_09670-RA"; Parent "GBI_09670-RA"; gene_name "GBI_09670";
Scaffold65	maker	exon	5076241	5076453	.	-	.	gene_id "GBI_09670"; transcript_id "GBI_09670-RA"; Parent "GBI_09670-RA"; gene_name "GBI_09670";
Scaffold65	maker	exon	5076537	5076719	.	-	.	gene_id "GBI_09670"; transcript_id "GBI_09670-RA"; Parent "GBI_09670-RA"; gene_name "GBI_09670";
Scaffold65	maker	exon	5077571	5077789	.	-	.	gene_id "GBI_09670"; transcript_id "GBI_09670-RA"; Parent "GBI_09670-RA"; gene_name "GBI_09670";
Scaffold65	maker	exon	5078206	5078425	.	-	.	gene_id "GBI_09670"; transcript_id "GBI_09670-RA"; Parent "GBI_09670-RA"; gene_name "GBI_09670";
Scaffold65	maker	exon	5078776	5078924	.	-	.	gene_id "GBI_09670"; transcript_id "GBI_09670-RA"; Parent "GBI_09670-RA"; gene_name "GBI_09670";
Scaffold65	maker	exon	5079026	5079179	.	-	.	gene_id "GBI_09670"; transcript_id "GBI_09670-RA"; Parent "GBI_09670-RA"; gene_name "GBI_09670";
Scaffold65	maker	exon	5079506	5079731	.	-	.	gene_id "GBI_09670"; transcript_id "GBI_09670-RA"; Parent "GBI_09670-RA"; gene_name "GBI_09670";
Scaffold65	maker	exon	5082510	5082684	.	-	.	gene_id "GBI_09670"; transcript_id "GBI_09670-RA"; Parent "GBI_09670-RA"; gene_name "GBI_09670";
Scaffold65	maker	exon	5086641	5086814	.	-	.	gene_id "GBI_09670"; transcript_id "GBI_09670-RA"; Parent "GBI_09670-RA"; gene_name "GBI_09670";
Scaffold65	maker	exon	5090147	5090349	.	-	.	gene_id "GBI_09670"; transcript_id "GBI_09670-RA"; Parent "GBI_09670-RA"; gene_name "GBI_09670";
Scaffold65	maker	exon	5090612	5090793	.	-	.	gene_id "GBI_09670"; transcript_id "GBI_09670-RA"; Parent "GBI_09670-RA"; gene_name "GBI_09670";
Scaffold65	maker	exon	5092404	5092584	.	-	.	gene_id "GBI_09670"; transcript_id "GBI_09670-RA"; Parent "GBI_09670-RA"; gene_name "GBI_09670";
Scaffold65	maker	exon	5092657	5093069	.	-	.	gene_id "GBI_09670"; transcript_id "GBI_09670-RA"; Parent "GBI_09670-RA"; gene_name "GBI_09670";
Scaffold65	AGAT	transcript	5063276	5093069	.	-	.	gene_id "GBI_09670"; transcript_id "GBI_09670-RB"; Parent "GBI_09670"; gene_name "GBI_09670";
Scaffold65	maker	exon	5063276	5063433	.	-	.	gene_id "GBI_09670"; transcript_id "GBI_09670-RB"; Parent "GBI_09670-RB"; gene_name "GBI_09670"; previous_transcript_id "GBI_09670-RB";
Scaffold65	maker	exon	5063803	5064003	.	-	.	gene_id "GBI_09670"; transcript_id "GBI_09670-RB"; Parent "GBI_09670-RB"; gene_name "GBI_09670"; previous_transcript_id "GBI_09670-RB";
Scaffold65	maker	exon	5070054	5070114	.	-	.	gene_id "GBI_09670"; transcript_id "GBI_09670-RB"; Parent "GBI_09670-RB"; gene_name "GBI_09670"; previous_transcript_id "GBI_09670-RB";
Scaffold65	maker	exon	5070228	5070397	.	-	.	gene_id "GBI_09670"; transcript_id "GBI_09670-RB"; Parent "GBI_09670-RB"; gene_name "GBI_09670"; previous_transcript_id "GBI_09670-RB";
Scaffold65	maker	exon	5070659	5070867	.	-	.	gene_id "GBI_09670"; transcript_id "GBI_09670-RB"; Parent "GBI_09670-RB"; gene_name "GBI_09670"; previous_transcript_id "GBI_09670-RB";
Scaffold65	maker	exon	5074098	5074268	.	-	.	gene_id "GBI_09670"; transcript_id "GBI_09670-RB"; Parent "GBI_09670-RB"; gene_name "GBI_09670"; previous_transcript_id "GBI_09670-RB";
Scaffold65	maker	exon	5074981	5075114	.	-	.	gene_id "GBI_09670"; transcript_id "GBI_09670-RB"; Parent "GBI_09670-RB"; gene_name "GBI_09670"; previous_transcript_id "GBI_09670-RB";
Scaffold65	maker	exon	5075215	5075368	.	-	.	gene_id "GBI_09670"; transcript_id "GBI_09670-RB"; Parent "GBI_09670-RB"; gene_name "GBI_09670"; previous_transcript_id "GBI_09670-RB";
Scaffold65	maker	exon	5075702	5075890	.	-	.	gene_id "GBI_09670"; transcript_id "GBI_09670-RB"; Parent "GBI_09670-RB"; gene_name "GBI_09670"; previous_transcript_id "GBI_09670-RB";
Scaffold65	maker	exon	5075982	5076143	.	-	.	gene_id "GBI_09670"; transcript_id "GBI_09670-RB"; Parent "GBI_09670-RB"; gene_name "GBI_09670"; previous_transcript_id "GBI_09670-RB";
Scaffold65	maker	exon	5076241	5076453	.	-	.	gene_id "GBI_09670"; transcript_id "GBI_09670-RB"; Parent "GBI_09670-RB"; gene_name "GBI_09670"; previous_transcript_id "GBI_09670-RB";
Scaffold65	maker	exon	5076537	5076719	.	-	.	gene_id "GBI_09670"; transcript_id "GBI_09670-RB"; Parent "GBI_09670-RB"; gene_name "GBI_09670"; previous_transcript_id "GBI_09670-RB";
Scaffold65	maker	exon	5077571	5077789	.	-	.	gene_id "GBI_09670"; transcript_id "GBI_09670-RB"; Parent "GBI_09670-RB"; gene_name "GBI_09670"; previous_transcript_id "GBI_09670-RB";
Scaffold65	maker	exon	5078206	5078425	.	-	.	gene_id "GBI_09670"; transcript_id "GBI_09670-RB"; Parent "GBI_09670-RB"; gene_name "GBI_09670"; previous_transcript_id "GBI_09670-RB";
Scaffold65	maker	exon	5078776	5078924	.	-	.	gene_id "GBI_09670"; transcript_id "GBI_09670-RB"; Parent "GBI_09670-RB"; gene_name "GBI_09670"; previous_transcript_id "GBI_09670-RB";
Scaffold65	maker	exon	5079026	5079179	.	-	.	gene_id "GBI_09670"; transcript_id "GBI_09670-RB"; Parent "GBI_09670-RB"; gene_name "GBI_09670"; previous_transcript_id "GBI_09670-RB";
Scaffold65	maker	exon	5079506	5079731	.	-	.	gene_id "GBI_09670"; transcript_id "GBI_09670-RB"; Parent "GBI_09670-RB"; gene_name "GBI_09670"; previous_transcript_id "GBI_09670-RB";
Scaffold65	maker	exon	5082510	5082684	.	-	.	gene_id "GBI_09670"; transcript_id "GBI_09670-RB"; Parent "GBI_09670-RB"; gene_name "GBI_09670"; previous_transcript_id "GBI_09670-RB";
Scaffold65	maker	exon	5086641	5086814	.	-	.	gene_id "GBI_09670"; transcript_id "GBI_09670-RB"; Parent "GBI_09670-RB"; gene_name "GBI_09670"; previous_transcript_id "GBI_09670-RB";
Scaffold65	maker	exon	5090147	5090349	.	-	.	gene_id "GBI_09670"; transcript_id "GBI_09670-RB"; Parent "GBI_09670-RB"; gene_name "GBI_09670"; previous_transcript_id "GBI_09670-RB";
Scaffold65	maker	exon	5090612	5090793	.	-	.	gene_id "GBI_09670"; transcript_id "GBI_09670-RB"; Parent "GBI_09670-RB"; gene_name "GBI_09670"; previous_transcript_id "GBI_09670-RB";
Scaffold65	maker	exon	5092404	5092584	.	-	.	gene_id "GBI_09670"; transcript_id "GBI_09670-RB"; Parent "GBI_09670-RB"; gene_name "GBI_09670"; previous_transcript_id "GBI_09670-RB";
Scaffold65	maker	exon	5092657	5093069	.	-	.	gene_id "GBI_09670"; transcript_id "GBI_09670-RB"; Parent "GBI_09670-RB"; gene_name "GBI_09670"; previous_transcript_id "GBI_09670-RB";
Scaffold65	maker	CDS	5063997	5064003	.	-	1	gene_id "GBI_09670"; transcript_id "GBI_09670-RA"; Parent "GBI_09670-RA"; gene_name "GBI_09670";
Scaffold65	maker	CDS	5070054	5070114	.	-	2	gene_id "GBI_09670"; transcript_id "GBI_09670-RA"; Parent "GBI_09670-RA"; gene_name "GBI_09670";
Scaffold65	maker	CDS	5070228	5070397	.	-	1	gene_id "GBI_09670"; transcript_id "GBI_09670-RA"; Parent "GBI_09670-RA"; gene_name "GBI_09670";
Scaffold65	maker	CDS	5070659	5070867	.	-	0	gene_id "GBI_09670"; transcript_id "GBI_09670-RA"; Parent "GBI_09670-RA"; gene_name "GBI_09670";
Scaffold65	maker	CDS	5074098	5074268	.	-	0	gene_id "GBI_09670"; transcript_id "GBI_09670-RA"; Parent "GBI_09670-RA"; gene_name "GBI_09670";
Scaffold65	maker	CDS	5074981	5075162	.	-	2	gene_id "GBI_09670"; transcript_id "GBI_09670-RA"; Parent "GBI_09670-RA"; gene_name "GBI_09670";
Scaffold65	maker	CDS	5075215	5075368	.	-	0	gene_id "GBI_09670"; transcript_id "GBI_09670-RA"; Parent "GBI_09670-RA"; gene_name "GBI_09670";
Scaffold65	maker	CDS	5075702	5075890	.	-	0	gene_id "GBI_09670"; transcript_id "GBI_09670-RA"; Parent "GBI_09670-RA"; gene_name "GBI_09670";
Scaffold65	maker	CDS	5075982	5076143	.	-	0	gene_id "GBI_09670"; transcript_id "GBI_09670-RA"; Parent "GBI_09670-RA"; gene_name "GBI_09670";
Scaffold65	maker	CDS	5076241	5076453	.	-	0	gene_id "GBI_09670"; transcript_id "GBI_09670-RA"; Parent "GBI_09670-RA"; gene_name "GBI_09670";
Scaffold65	maker	CDS	5076537	5076719	.	-	0	gene_id "GBI_09670"; transcript_id "GBI_09670-RA"; Parent "GBI_09670-RA"; gene_name "GBI_09670";
Scaffold65	maker	CDS	5077571	5077789	.	-	0	gene_id "GBI_09670"; transcript_id "GBI_09670-RA"; Parent "GBI_09670-RA"; gene_name "GBI_09670";
Scaffold65	maker	CDS	5078206	5078425	.	-	1	gene_id "GBI_09670"; transcript_id "GBI_09670-RA"; Parent "GBI_09670-RA"; gene_name "GBI_09670";
Scaffold65	maker	CDS	5078776	5078924	.	-	0	gene_id "GBI_09670"; transcript_id "GBI_09670-RA"; Parent "GBI_09670-RA"; gene_name "GBI_09670";
Scaffold65	maker	CDS	5079026	5079179	.	-	1	gene_id "GBI_09670"; transcript_id "GBI_09670-RA"; Parent "GBI_09670-RA"; gene_name "GBI_09670";
Scaffold65	maker	CDS	5079506	5079731	.	-	2	gene_id "GBI_09670"; transcript_id "GBI_09670-RA"; Parent "GBI_09670-RA"; gene_name "GBI_09670";
Scaffold65	maker	CDS	5082510	5082684	.	-	0	gene_id "GBI_09670"; transcript_id "GBI_09670-RA"; Parent "GBI_09670-RA"; gene_name "GBI_09670";
Scaffold65	maker	CDS	5086641	5086814	.	-	0	gene_id "GBI_09670"; transcript_id "GBI_09670-RA"; Parent "GBI_09670-RA"; gene_name "GBI_09670";
Scaffold65	maker	CDS	5090147	5090349	.	-	2	gene_id "GBI_09670"; transcript_id "GBI_09670-RA"; Parent "GBI_09670-RA"; gene_name "GBI_09670";
Scaffold65	maker	CDS	5090612	5090793	.	-	1	gene_id "GBI_09670"; transcript_id "GBI_09670-RA"; Parent "GBI_09670-RA"; gene_name "GBI_09670";
Scaffold65	maker	CDS	5092404	5092576	.	-	0	gene_id "GBI_09670"; transcript_id "GBI_09670-RA"; Parent "GBI_09670-RA"; gene_name "GBI_09670";
Scaffold65	AGAT	five_prime_UTR	5092577	5092584	.	-	.	gene_id "GBI_09670"; transcript_id "GBI_09670-RA"; Parent "GBI_09670-RA"; gene_name "GBI_09670";
Scaffold65	AGAT	five_prime_UTR	5092657	5093069	.	-	.	gene_id "GBI_09670"; transcript_id "GBI_09670-RA"; Parent "GBI_09670-RA"; gene_name "GBI_09670";
Scaffold65	AGAT	three_prime_UTR	5063276	5063433	.	-	.	gene_id "GBI_09670"; transcript_id "GBI_09670-RA"; Parent "GBI_09670-RA"; gene_name "GBI_09670";
Scaffold65	AGAT	three_prime_UTR	5063803	5063996	.	-	.	gene_id "GBI_09670"; transcript_id "GBI_09670-RA"; Parent "GBI_09670-RA"; gene_name "GBI_09670";
Scaffold65	maker	CDS	5063997	5064003	.	-	1	gene_id "GBI_09670"; transcript_id "GBI_09670-RB"; Parent "GBI_09670-RB"; gene_name "GBI_09670"; previous_transcript_id "GBI_09670-RB";
Scaffold65	maker	CDS	5070054	5070114	.	-	2	gene_id "GBI_09670"; transcript_id "GBI_09670-RB"; Parent "GBI_09670-RB"; gene_name "GBI_09670"; previous_transcript_id "GBI_09670-RB";
Scaffold65	maker	CDS	5070228	5070397	.	-	1	gene_id "GBI_09670"; transcript_id "GBI_09670-RB"; Parent "GBI_09670-RB"; gene_name "GBI_09670"; previous_transcript_id "GBI_09670-RB";
Scaffold65	maker	CDS	5070659	5070867	.	-	0	gene_id "GBI_09670"; transcript_id "GBI_09670-RB"; Parent "GBI_09670-RB"; gene_name "GBI_09670"; previous_transcript_id "GBI_09670-RB";
Scaffold65	maker	CDS	5074098	5074268	.	-	0	gene_id "GBI_09670"; transcript_id "GBI_09670-RB"; Parent "GBI_09670-RB"; gene_name "GBI_09670"; previous_transcript_id "GBI_09670-RB";
Scaffold65	maker	CDS	5074981	5075114	.	-	2	gene_id "GBI_09670"; transcript_id "GBI_09670-RB"; Parent "GBI_09670-RB"; gene_name "GBI_09670"; previous_transcript_id "GBI_09670-RB";
Scaffold65	maker	CDS	5075215	5075368	.	-	0	gene_id "GBI_09670"; transcript_id "GBI_09670-RB"; Parent "GBI_09670-RB"; gene_name "GBI_09670"; previous_transcript_id "GBI_09670-RB";
Scaffold65	maker	CDS	5075702	5075890	.	-	0	gene_id "GBI_09670"; transcript_id "GBI_09670-RB"; Parent "GBI_09670-RB"; gene_name "GBI_09670"; previous_transcript_id "GBI_09670-RB";
Scaffold65	maker	CDS	5075982	5076143	.	-	0	gene_id "GBI_09670"; transcript_id "GBI_09670-RB"; Parent "GBI_09670-RB"; gene_name "GBI_09670"; previous_transcript_id "GBI_09670-RB";
Scaffold65	maker	CDS	5076241	5076453	.	-	0	gene_id "GBI_09670"; transcript_id "GBI_09670-RB"; Parent "GBI_09670-RB"; gene_name "GBI_09670"; previous_transcript_id "GBI_09670-RB";
Scaffold65	maker	CDS	5076537	5076719	.	-	0	gene_id "GBI_09670"; transcript_id "GBI_09670-RB"; Parent "GBI_09670-RB"; gene_name "GBI_09670"; previous_transcript_id "GBI_09670-RB";
Scaffold65	maker	CDS	5077571	5077789	.	-	0	gene_id "GBI_09670"; transcript_id "GBI_09670-RB"; Parent "GBI_09670-RB"; gene_name "GBI_09670"; previous_transcript_id "GBI_09670-RB";
Scaffold65	maker	CDS	5078206	5078425	.	-	1	gene_id "GBI_09670"; transcript_id "GBI_09670-RB"; Parent "GBI_09670-RB"; gene_name "GBI_09670"; previous_transcript_id "GBI_09670-RB";
Scaffold65	maker	CDS	5078776	5078924	.	-	0	gene_id "GBI_09670"; transcript_id "GBI_09670-RB"; Parent "GBI_09670-RB"; gene_name "GBI_09670"; previous_transcript_id "GBI_09670-RB";
Scaffold65	maker	CDS	5079026	5079179	.	-	1	gene_id "GBI_09670"; transcript_id "GBI_09670-RB"; Parent "GBI_09670-RB"; gene_name "GBI_09670"; previous_transcript_id "GBI_09670-RB";
Scaffold65	maker	CDS	5079506	5079731	.	-	2	gene_id "GBI_09670"; transcript_id "GBI_09670-RB"; Parent "GBI_09670-RB"; gene_name "GBI_09670"; previous_transcript_id "GBI_09670-RB";
Scaffold65	maker	CDS	5082510	5082684	.	-	0	gene_id "GBI_09670"; transcript_id "GBI_09670-RB"; Parent "GBI_09670-RB"; gene_name "GBI_09670"; previous_transcript_id "GBI_09670-RB";
Scaffold65	maker	CDS	5086641	5086814	.	-	0	gene_id "GBI_09670"; transcript_id "GBI_09670-RB"; Parent "GBI_09670-RB"; gene_name "GBI_09670"; previous_transcript_id "GBI_09670-RB";
Scaffold65	maker	CDS	5090147	5090349	.	-	2	gene_id "GBI_09670"; transcript_id "GBI_09670-RB"; Parent "GBI_09670-RB"; gene_name "GBI_09670"; previous_transcript_id "GBI_09670-RB";
Scaffold65	maker	CDS	5090612	5090793	.	-	1	gene_id "GBI_09670"; transcript_id "GBI_09670-RB"; Parent "GBI_09670-RB"; gene_name "GBI_09670"; previous_transcript_id "GBI_09670-RB";
Scaffold65	maker	CDS	5092404	5092576	.	-	0	gene_id "GBI_09670"; transcript_id "GBI_09670-RB"; Parent "GBI_09670-RB"; gene_name "GBI_09670"; previous_transcript_id "GBI_09670-RB";
Scaffold65	AGAT	five_prime_UTR	5092577	5092584	.	-	.	gene_id "GBI_09670"; transcript_id "GBI_09670-RB"; Parent "GBI_09670-RB"; gene_name "GBI_09670"; previous_transcript_id "GBI_09670-RB";
Scaffold65	AGAT	five_prime_UTR	5092657	5093069	.	-	.	gene_id "GBI_09670"; transcript_id "GBI_09670-RB"; Parent "GBI_09670-RB"; gene_name "GBI_09670"; previous_transcript_id "GBI_09670-RB";
Scaffold65	AGAT	three_prime_UTR	5063276	5063433	.	-	.	gene_id "GBI_09670"; transcript_id "GBI_09670-RB"; Parent "GBI_09670-RB"; gene_name "GBI_09670"; previous_transcript_id "GBI_09670-RB";
Scaffold65	AGAT	three_prime_UTR	5063803	5063996	.	-	.	gene_id "GBI_09670"; transcript_id "GBI_09670-RB"; Parent "GBI_09670-RB"; gene_name "GBI_09670"; previous_transcript_id "GBI_09670-RB";
Scaffold65	AGAT	transcript	5063535	5093069	.	-	.	gene_id "GBI_09670"; transcript_id "GBI_09670-RC"; Parent "GBI_09670"; gene_name "GBI_09670";
Scaffold65	maker	exon	5063535	5064003	.	-	.	gene_id "GBI_09670"; transcript_id "GBI_09670-RC"; Parent "GBI_09670-RC"; gene_name "GBI_09670"; previous_transcript_id "GBI_09670-RC";
Scaffold65	maker	exon	5070054	5070114	.	-	.	gene_id "GBI_09670"; transcript_id "GBI_09670-RC"; Parent "GBI_09670-RC"; gene_name "GBI_09670"; previous_transcript_id "GBI_09670-RC";
Scaffold65	maker	exon	5070228	5070397	.	-	.	gene_id "GBI_09670"; transcript_id "GBI_09670-RC"; Parent "GBI_09670-RC"; gene_name "GBI_09670"; previous_transcript_id "GBI_09670-RC";
Scaffold65	maker	exon	5070659	5070867	.	-	.	gene_id "GBI_09670"; transcript_id "GBI_09670-RC"; Parent "GBI_09670-RC"; gene_name "GBI_09670"; previous_transcript_id "GBI_09670-RC";
Scaffold65	maker	exon	5074098	5074268	.	-	.	gene_id "GBI_09670"; transcript_id "GBI_09670-RC"; Parent "GBI_09670-RC"; gene_name "GBI_09670"; previous_transcript_id "GBI_09670-RC";
Scaffold65	maker	exon	5074981	5075114	.	-	.	gene_id "GBI_09670"; transcript_id "GBI_09670-RC"; Parent "GBI_09670-RC"; gene_name "GBI_09670"; previous_transcript_id "GBI_09670-RC";
Scaffold65	maker	exon	5075215	5075368	.	-	.	gene_id "GBI_09670"; transcript_id "GBI_09670-RC"; Parent "GBI_09670-RC"; gene_name "GBI_09670"; previous_transcript_id "GBI_09670-RC";
Scaffold65	maker	exon	5075702	5075890	.	-	.	gene_id "GBI_09670"; transcript_id "GBI_09670-RC"; Parent "GBI_09670-RC"; gene_name "GBI_09670"; previous_transcript_id "GBI_09670-RC";
Scaffold65	maker	exon	5075982	5076143	.	-	.	gene_id "GBI_09670"; transcript_id "GBI_09670-RC"; Parent "GBI_09670-RC"; gene_name "GBI_09670"; previous_transcript_id "GBI_09670-RC";
Scaffold65	maker	exon	5076241	5076453	.	-	.	gene_id "GBI_09670"; transcript_id "GBI_09670-RC"; Parent "GBI_09670-RC"; gene_name "GBI_09670"; previous_transcript_id "GBI_09670-RC";
Scaffold65	maker	exon	5076537	5076719	.	-	.	gene_id "GBI_09670"; transcript_id "GBI_09670-RC"; Parent "GBI_09670-RC"; gene_name "GBI_09670"; previous_transcript_id "GBI_09670-RC";
Scaffold65	maker	exon	5077571	5077789	.	-	.	gene_id "GBI_09670"; transcript_id "GBI_09670-RC"; Parent "GBI_09670-RC"; gene_name "GBI_09670"; previous_transcript_id "GBI_09670-RC";
Scaffold65	maker	exon	5078206	5078425	.	-	.	gene_id "GBI_09670"; transcript_id "GBI_09670-RC"; Parent "GBI_09670-RC"; gene_name "GBI_09670"; previous_transcript_id "GBI_09670-RC";
Scaffold65	maker	exon	5078776	5078924	.	-	.	gene_id "GBI_09670"; transcript_id "GBI_09670-RC"; Parent "GBI_09670-RC"; gene_name "GBI_09670"; previous_transcript_id "GBI_09670-RC";
Scaffold65	maker	exon	5079026	5079179	.	-	.	gene_id "GBI_09670"; transcript_id "GBI_09670-RC"; Parent "GBI_09670-RC"; gene_name "GBI_09670"; previous_transcript_id "GBI_09670-RC";
Scaffold65	maker	exon	5079506	5079731	.	-	.	gene_id "GBI_09670"; transcript_id "GBI_09670-RC"; Parent "GBI_09670-RC"; gene_name "GBI_09670"; previous_transcript_id "GBI_09670-RC";
Scaffold65	maker	exon	5082510	5082684	.	-	.	gene_id "GBI_09670"; transcript_id "GBI_09670-RC"; Parent "GBI_09670-RC"; gene_name "GBI_09670"; previous_transcript_id "GBI_09670-RC";
Scaffold65	maker	exon	5086641	5086814	.	-	.	gene_id "GBI_09670"; transcript_id "GBI_09670-RC"; Parent "GBI_09670-RC"; gene_name "GBI_09670"; previous_transcript_id "GBI_09670-RC";
Scaffold65	maker	exon	5090147	5090349	.	-	.	gene_id "GBI_09670"; transcript_id "GBI_09670-RC"; Parent "GBI_09670-RC"; gene_name "GBI_09670"; previous_transcript_id "GBI_09670-RC";
Scaffold65	maker	exon	5090612	5090793	.	-	.	gene_id "GBI_09670"; transcript_id "GBI_09670-RC"; Parent "GBI_09670-RC"; gene_name "GBI_09670"; previous_transcript_id "GBI_09670-RC";
Scaffold65	maker	exon	5092404	5092584	.	-	.	gene_id "GBI_09670"; transcript_id "GBI_09670-RC"; Parent "GBI_09670-RC"; gene_name "GBI_09670"; previous_transcript_id "GBI_09670-RC";
Scaffold65	maker	exon	5092657	5093069	.	-	.	gene_id "GBI_09670"; transcript_id "GBI_09670-RC"; Parent "GBI_09670-RC"; gene_name "GBI_09670"; previous_transcript_id "GBI_09670-RC";
Scaffold65	AGAT	transcript	5063535	5093069	.	-	.	gene_id "GBI_09670"; transcript_id "GBI_09670-RD"; Parent "GBI_09670"; gene_name "GBI_09670";
Scaffold65	maker	exon	5063535	5064003	.	-	.	gene_id "GBI_09670"; transcript_id "GBI_09670-RD"; Parent "GBI_09670-RD"; gene_name "GBI_09670"; previous_transcript_id "GBI_09670-RD";
Scaffold65	maker	exon	5070054	5070114	.	-	.	gene_id "GBI_09670"; transcript_id "GBI_09670-RD"; Parent "GBI_09670-RD"; gene_name "GBI_09670"; previous_transcript_id "GBI_09670-RD";
Scaffold65	maker	exon	5070228	5070397	.	-	.	gene_id "GBI_09670"; transcript_id "GBI_09670-RD"; Parent "GBI_09670-RD"; gene_name "GBI_09670"; previous_transcript_id "GBI_09670-RD";
Scaffold65	maker	exon	5070659	5070867	.	-	.	gene_id "GBI_09670"; transcript_id "GBI_09670-RD"; Parent "GBI_09670-RD"; gene_name "GBI_09670"; previous_transcript_id "GBI_09670-RD";
Scaffold65	maker	exon	5074098	5074268	.	-	.	gene_id "GBI_09670"; transcript_id "GBI_09670-RD"; Parent "GBI_09670-RD"; gene_name "GBI_09670"; previous_transcript_id "GBI_09670-RD";
Scaffold65	maker	exon	5074981	5075162	.	-	.	gene_id "GBI_09670"; transcript_id "GBI_09670-RD"; Parent "GBI_09670-RD"; gene_name "GBI_09670"; previous_transcript_id "GBI_09670-RD";
Scaffold65	maker	exon	5075215	5075368	.	-	.	gene_id "GBI_09670"; transcript_id "GBI_09670-RD"; Parent "GBI_09670-RD"; gene_name "GBI_09670"; previous_transcript_id "GBI_09670-RD";
Scaffold65	maker	exon	5075702	5075890	.	-	.	gene_id "GBI_09670"; transcript_id "GBI_09670-RD"; Parent "GBI_09670-RD"; gene_name "GBI_09670"; previous_transcript_id "GBI_09670-RD";
Scaffold65	maker	exon	5075982	5076143	.	-	.	gene_id "GBI_09670"; transcript_id "GBI_09670-RD"; Parent "GBI_09670-RD"; gene_name "GBI_09670"; previous_transcript_id "GBI_09670-RD";
Scaffold65	maker	exon	5076241	5076453	.	-	.	gene_id "GBI_09670"; transcript_id "GBI_09670-RD"; Parent "GBI_09670-RD"; gene_name "GBI_09670"; previous_transcript_id "GBI_09670-RD";
Scaffold65	maker	exon	5076537	5076719	.	-	.	gene_id "GBI_09670"; transcript_id "GBI_09670-RD"; Parent "GBI_09670-RD"; gene_name "GBI_09670"; previous_transcript_id "GBI_09670-RD";
Scaffold65	maker	exon	5077571	5077789	.	-	.	gene_id "GBI_09670"; transcript_id "GBI_09670-RD"; Parent "GBI_09670-RD"; gene_name "GBI_09670"; previous_transcript_id "GBI_09670-RD";
Scaffold65	maker	exon	5078206	5078425	.	-	.	gene_id "GBI_09670"; transcript_id "GBI_09670-RD"; Parent "GBI_09670-RD"; gene_name "GBI_09670"; previous_transcript_id "GBI_09670-RD";
Scaffold65	maker	exon	5078776	5078924	.	-	.	gene_id "GBI_09670"; transcript_id "GBI_09670-RD"; Parent "GBI_09670-RD"; gene_name "GBI_09670"; previous_transcript_id "GBI_09670-RD";
Scaffold65	maker	exon	5079026	5079179	.	-	.	gene_id "GBI_09670"; transcript_id "GBI_09670-RD"; Parent "GBI_09670-RD"; gene_name "GBI_09670"; previous_transcript_id "GBI_09670-RD";
Scaffold65	maker	exon	5079506	5079731	.	-	.	gene_id "GBI_09670"; transcript_id "GBI_09670-RD"; Parent "GBI_09670-RD"; gene_name "GBI_09670"; previous_transcript_id "GBI_09670-RD";
Scaffold65	maker	exon	5082510	5082684	.	-	.	gene_id "GBI_09670"; transcript_id "GBI_09670-RD"; Parent "GBI_09670-RD"; gene_name "GBI_09670"; previous_transcript_id "GBI_09670-RD";
Scaffold65	maker	exon	5086641	5086814	.	-	.	gene_id "GBI_09670"; transcript_id "GBI_09670-RD"; Parent "GBI_09670-RD"; gene_name "GBI_09670"; previous_transcript_id "GBI_09670-RD";
Scaffold65	maker	exon	5090147	5090349	.	-	.	gene_id "GBI_09670"; transcript_id "GBI_09670-RD"; Parent "GBI_09670-RD"; gene_name "GBI_09670"; previous_transcript_id "GBI_09670-RD";
Scaffold65	maker	exon	5090612	5090793	.	-	.	gene_id "GBI_09670"; transcript_id "GBI_09670-RD"; Parent "GBI_09670-RD"; gene_name "GBI_09670"; previous_transcript_id "GBI_09670-RD";
Scaffold65	maker	exon	5092404	5092584	.	-	.	gene_id "GBI_09670"; transcript_id "GBI_09670-RD"; Parent "GBI_09670-RD"; gene_name "GBI_09670"; previous_transcript_id "GBI_09670-RD";
Scaffold65	maker	exon	5092657	5093069	.	-	.	gene_id "GBI_09670"; transcript_id "GBI_09670-RD"; Parent "GBI_09670-RD"; gene_name "GBI_09670"; previous_transcript_id "GBI_09670-RD";
Scaffold65	StringTie	transcript	5074606	5092944	.	-	.	gene_id "GBI_09670"; transcript_id "GBI_09670.7"; gene_name "GBI_09670"; oId "STRG.13154.4"; cmp_ref "GBI_09670-RD"; class_code "n"; tss_id "TSS31952";
Scaffold65	StringTie	exon	5074606	5075368	.	-	.	gene_id "GBI_09670"; transcript_id "GBI_09670.7"; exon_number "1";
Scaffold65	StringTie	exon	5075702	5075890	.	-	.	gene_id "GBI_09670"; transcript_id "GBI_09670.7"; exon_number "2";
Scaffold65	StringTie	exon	5075982	5076143	.	-	.	gene_id "GBI_09670"; transcript_id "GBI_09670.7"; exon_number "3";
Scaffold65	StringTie	exon	5076241	5076453	.	-	.	gene_id "GBI_09670"; transcript_id "GBI_09670.7"; exon_number "4";
Scaffold65	StringTie	exon	5076537	5076719	.	-	.	gene_id "GBI_09670"; transcript_id "GBI_09670.7"; exon_number "5";
Scaffold65	StringTie	exon	5077571	5077789	.	-	.	gene_id "GBI_09670"; transcript_id "GBI_09670.7"; exon_number "6";
Scaffold65	StringTie	exon	5078206	5078425	.	-	.	gene_id "GBI_09670"; transcript_id "GBI_09670.7"; exon_number "7";
Scaffold65	StringTie	exon	5078776	5078924	.	-	.	gene_id "GBI_09670"; transcript_id "GBI_09670.7"; exon_number "8";
Scaffold65	StringTie	exon	5079026	5079179	.	-	.	gene_id "GBI_09670"; transcript_id "GBI_09670.7"; exon_number "9";
Scaffold65	StringTie	exon	5079506	5079731	.	-	.	gene_id "GBI_09670"; transcript_id "GBI_09670.7"; exon_number "10";
Scaffold65	StringTie	exon	5082480	5082684	.	-	.	gene_id "GBI_09670"; transcript_id "GBI_09670.7"; exon_number "11";
Scaffold65	StringTie	exon	5086641	5086814	.	-	.	gene_id "GBI_09670"; transcript_id "GBI_09670.7"; exon_number "12";
Scaffold65	StringTie	exon	5090147	5090349	.	-	.	gene_id "GBI_09670"; transcript_id "GBI_09670.7"; exon_number "13";
Scaffold65	StringTie	exon	5090612	5090841	.	-	.	gene_id "GBI_09670"; transcript_id "GBI_09670.7"; exon_number "14";
Scaffold65	StringTie	exon	5092404	5092584	.	-	.	gene_id "GBI_09670"; transcript_id "GBI_09670.7"; exon_number "15";
Scaffold65	StringTie	exon	5092657	5092944	.	-	.	gene_id "GBI_09670"; transcript_id "GBI_09670.7"; exon_number "16";
Scaffold65	StringTie	transcript	5074606	5092944	.	-	.	gene_id "GBI_09670"; transcript_id "GBI_09670.8"; gene_name "GBI_09670"; oId "STRG.13154.3"; cmp_ref "GBI_09670-RC"; class_code "j"; tss_id "TSS31952";
Scaffold65	StringTie	exon	5074606	5075114	.	-	.	gene_id "GBI_09670"; transcript_id "GBI_09670.8"; exon_number "1";
Scaffold65	StringTie	exon	5075215	5075368	.	-	.	gene_id "GBI_09670"; transcript_id "GBI_09670.8"; exon_number "2";
Scaffold65	StringTie	exon	5075702	5075890	.	-	.	gene_id "GBI_09670"; transcript_id "GBI_09670.8"; exon_number "3";
Scaffold65	StringTie	exon	5075982	5076143	.	-	.	gene_id "GBI_09670"; transcript_id "GBI_09670.8"; exon_number "4";
Scaffold65	StringTie	exon	5076241	5076453	.	-	.	gene_id "GBI_09670"; transcript_id "GBI_09670.8"; exon_number "5";
Scaffold65	StringTie	exon	5076537	5076719	.	-	.	gene_id "GBI_09670"; transcript_id "GBI_09670.8"; exon_number "6";
Scaffold65	StringTie	exon	5077571	5077789	.	-	.	gene_id "GBI_09670"; transcript_id "GBI_09670.8"; exon_number "7";
Scaffold65	StringTie	exon	5078206	5078425	.	-	.	gene_id "GBI_09670"; transcript_id "GBI_09670.8"; exon_number "8";
Scaffold65	StringTie	exon	5078776	5078924	.	-	.	gene_id "GBI_09670"; transcript_id "GBI_09670.8"; exon_number "9";
Scaffold65	StringTie	exon	5079026	5079179	.	-	.	gene_id "GBI_09670"; transcript_id "GBI_09670.8"; exon_number "10";
Scaffold65	StringTie	exon	5079506	5079731	.	-	.	gene_id "GBI_09670"; transcript_id "GBI_09670.8"; exon_number "11";
Scaffold65	StringTie	exon	5082480	5082684	.	-	.	gene_id "GBI_09670"; transcript_id "GBI_09670.8"; exon_number "12";
Scaffold65	StringTie	exon	5086641	5086814	.	-	.	gene_id "GBI_09670"; transcript_id "GBI_09670.8"; exon_number "13";
Scaffold65	StringTie	exon	5090147	5090349	.	-	.	gene_id "GBI_09670"; transcript_id "GBI_09670.8"; exon_number "14";
Scaffold65	StringTie	exon	5090612	5090841	.	-	.	gene_id "GBI_09670"; transcript_id "GBI_09670.8"; exon_number "15";
Scaffold65	StringTie	exon	5092404	5092584	.	-	.	gene_id "GBI_09670"; transcript_id "GBI_09670.8"; exon_number "16";
Scaffold65	StringTie	exon	5092657	5092944	.	-	.	gene_id "GBI_09670"; transcript_id "GBI_09670.8"; exon_number "17";
Scaffold65	maker	CDS	5063997	5064003	.	-	1	gene_id "GBI_09670"; transcript_id "GBI_09670-RC"; Parent "GBI_09670-RC"; gene_name "GBI_09670"; previous_transcript_id "GBI_09670-RC";
Scaffold65	maker	CDS	5070054	5070114	.	-	2	gene_id "GBI_09670"; transcript_id "GBI_09670-RC"; Parent "GBI_09670-RC"; gene_name "GBI_09670"; previous_transcript_id "GBI_09670-RC";
Scaffold65	maker	CDS	5070228	5070397	.	-	1	gene_id "GBI_09670"; transcript_id "GBI_09670-RC"; Parent "GBI_09670-RC"; gene_name "GBI_09670"; previous_transcript_id "GBI_09670-RC";
Scaffold65	maker	CDS	5070659	5070867	.	-	0	gene_id "GBI_09670"; transcript_id "GBI_09670-RC"; Parent "GBI_09670-RC"; gene_name "GBI_09670"; previous_transcript_id "GBI_09670-RC";
Scaffold65	maker	CDS	5074098	5074268	.	-	0	gene_id "GBI_09670"; transcript_id "GBI_09670-RC"; Parent "GBI_09670-RC"; gene_name "GBI_09670"; previous_transcript_id "GBI_09670-RC";
Scaffold65	maker	CDS	5074981	5075114	.	-	2	gene_id "GBI_09670"; transcript_id "GBI_09670-RC"; Parent "GBI_09670-RC"; gene_name "GBI_09670"; previous_transcript_id "GBI_09670-RC";
Scaffold65	maker	CDS	5075215	5075368	.	-	0	gene_id "GBI_09670"; transcript_id "GBI_09670-RC"; Parent "GBI_09670-RC"; gene_name "GBI_09670"; previous_transcript_id "GBI_09670-RC";
Scaffold65	maker	CDS	5075702	5075890	.	-	0	gene_id "GBI_09670"; transcript_id "GBI_09670-RC"; Parent "GBI_09670-RC"; gene_name "GBI_09670"; previous_transcript_id "GBI_09670-RC";
Scaffold65	maker	CDS	5075982	5076143	.	-	0	gene_id "GBI_09670"; transcript_id "GBI_09670-RC"; Parent "GBI_09670-RC"; gene_name "GBI_09670"; previous_transcript_id "GBI_09670-RC";
Scaffold65	maker	CDS	5076241	5076453	.	-	0	gene_id "GBI_09670"; transcript_id "GBI_09670-RC"; Parent "GBI_09670-RC"; gene_name "GBI_09670"; previous_transcript_id "GBI_09670-RC";
Scaffold65	maker	CDS	5076537	5076719	.	-	0	gene_id "GBI_09670"; transcript_id "GBI_09670-RC"; Parent "GBI_09670-RC"; gene_name "GBI_09670"; previous_transcript_id "GBI_09670-RC";
Scaffold65	maker	CDS	5077571	5077789	.	-	0	gene_id "GBI_09670"; transcript_id "GBI_09670-RC"; Parent "GBI_09670-RC"; gene_name "GBI_09670"; previous_transcript_id "GBI_09670-RC";
Scaffold65	maker	CDS	5078206	5078425	.	-	1	gene_id "GBI_09670"; transcript_id "GBI_09670-RC"; Parent "GBI_09670-RC"; gene_name "GBI_09670"; previous_transcript_id "GBI_09670-RC";
Scaffold65	maker	CDS	5078776	5078924	.	-	0	gene_id "GBI_09670"; transcript_id "GBI_09670-RC"; Parent "GBI_09670-RC"; gene_name "GBI_09670"; previous_transcript_id "GBI_09670-RC";
Scaffold65	maker	CDS	5079026	5079179	.	-	1	gene_id "GBI_09670"; transcript_id "GBI_09670-RC"; Parent "GBI_09670-RC"; gene_name "GBI_09670"; previous_transcript_id "GBI_09670-RC";
Scaffold65	maker	CDS	5079506	5079731	.	-	2	gene_id "GBI_09670"; transcript_id "GBI_09670-RC"; Parent "GBI_09670-RC"; gene_name "GBI_09670"; previous_transcript_id "GBI_09670-RC";
Scaffold65	maker	CDS	5082510	5082684	.	-	0	gene_id "GBI_09670"; transcript_id "GBI_09670-RC"; Parent "GBI_09670-RC"; gene_name "GBI_09670"; previous_transcript_id "GBI_09670-RC";
Scaffold65	maker	CDS	5086641	5086814	.	-	0	gene_id "GBI_09670"; transcript_id "GBI_09670-RC"; Parent "GBI_09670-RC"; gene_name "GBI_09670"; previous_transcript_id "GBI_09670-RC";
Scaffold65	maker	CDS	5090147	5090349	.	-	2	gene_id "GBI_09670"; transcript_id "GBI_09670-RC"; Parent "GBI_09670-RC"; gene_name "GBI_09670"; previous_transcript_id "GBI_09670-RC";
Scaffold65	maker	CDS	5090612	5090793	.	-	1	gene_id "GBI_09670"; transcript_id "GBI_09670-RC"; Parent "GBI_09670-RC"; gene_name "GBI_09670"; previous_transcript_id "GBI_09670-RC";
Scaffold65	maker	CDS	5092404	5092576	.	-	0	gene_id "GBI_09670"; transcript_id "GBI_09670-RC"; Parent "GBI_09670-RC"; gene_name "GBI_09670"; previous_transcript_id "GBI_09670-RC";
Scaffold65	AGAT	five_prime_UTR	5092577	5092584	.	-	.	gene_id "GBI_09670"; transcript_id "GBI_09670-RC"; Parent "GBI_09670-RC"; gene_name "GBI_09670"; previous_transcript_id "GBI_09670-RC";
Scaffold65	AGAT	five_prime_UTR	5092657	5093069	.	-	.	gene_id "GBI_09670"; transcript_id "GBI_09670-RC"; Parent "GBI_09670-RC"; gene_name "GBI_09670"; previous_transcript_id "GBI_09670-RC";
Scaffold65	AGAT	three_prime_UTR	5063535	5063996	.	-	.	gene_id "GBI_09670"; transcript_id "GBI_09670-RC"; Parent "GBI_09670-RC"; gene_name "GBI_09670"; previous_transcript_id "GBI_09670-RC";
Scaffold65	maker	CDS	5063997	5064003	.	-	1	gene_id "GBI_09670"; transcript_id "GBI_09670-RD"; Parent "GBI_09670-RD"; gene_name "GBI_09670"; previous_transcript_id "GBI_09670-RD";
Scaffold65	maker	CDS	5070054	5070114	.	-	2	gene_id "GBI_09670"; transcript_id "GBI_09670-RD"; Parent "GBI_09670-RD"; gene_name "GBI_09670"; previous_transcript_id "GBI_09670-RD";
Scaffold65	maker	CDS	5070228	5070397	.	-	1	gene_id "GBI_09670"; transcript_id "GBI_09670-RD"; Parent "GBI_09670-RD"; gene_name "GBI_09670"; previous_transcript_id "GBI_09670-RD";
Scaffold65	maker	CDS	5070659	5070867	.	-	0	gene_id "GBI_09670"; transcript_id "GBI_09670-RD"; Parent "GBI_09670-RD"; gene_name "GBI_09670"; previous_transcript_id "GBI_09670-RD";
Scaffold65	maker	CDS	5074098	5074268	.	-	0	gene_id "GBI_09670"; transcript_id "GBI_09670-RD"; Parent "GBI_09670-RD"; gene_name "GBI_09670"; previous_transcript_id "GBI_09670-RD";
Scaffold65	maker	CDS	5074981	5075162	.	-	2	gene_id "GBI_09670"; transcript_id "GBI_09670-RD"; Parent "GBI_09670-RD"; gene_name "GBI_09670"; previous_transcript_id "GBI_09670-RD";
Scaffold65	maker	CDS	5075215	5075368	.	-	0	gene_id "GBI_09670"; transcript_id "GBI_09670-RD"; Parent "GBI_09670-RD"; gene_name "GBI_09670"; previous_transcript_id "GBI_09670-RD";
Scaffold65	maker	CDS	5075702	5075890	.	-	0	gene_id "GBI_09670"; transcript_id "GBI_09670-RD"; Parent "GBI_09670-RD"; gene_name "GBI_09670"; previous_transcript_id "GBI_09670-RD";
Scaffold65	maker	CDS	5075982	5076143	.	-	0	gene_id "GBI_09670"; transcript_id "GBI_09670-RD"; Parent "GBI_09670-RD"; gene_name "GBI_09670"; previous_transcript_id "GBI_09670-RD";
Scaffold65	maker	CDS	5076241	5076453	.	-	0	gene_id "GBI_09670"; transcript_id "GBI_09670-RD"; Parent "GBI_09670-RD"; gene_name "GBI_09670"; previous_transcript_id "GBI_09670-RD";
Scaffold65	maker	CDS	5076537	5076719	.	-	0	gene_id "GBI_09670"; transcript_id "GBI_09670-RD"; Parent "GBI_09670-RD"; gene_name "GBI_09670"; previous_transcript_id "GBI_09670-RD";
Scaffold65	maker	CDS	5077571	5077789	.	-	0	gene_id "GBI_09670"; transcript_id "GBI_09670-RD"; Parent "GBI_09670-RD"; gene_name "GBI_09670"; previous_transcript_id "GBI_09670-RD";
Scaffold65	maker	CDS	5078206	5078425	.	-	1	gene_id "GBI_09670"; transcript_id "GBI_09670-RD"; Parent "GBI_09670-RD"; gene_name "GBI_09670"; previous_transcript_id "GBI_09670-RD";
Scaffold65	maker	CDS	5078776	5078924	.	-	0	gene_id "GBI_09670"; transcript_id "GBI_09670-RD"; Parent "GBI_09670-RD"; gene_name "GBI_09670"; previous_transcript_id "GBI_09670-RD";
Scaffold65	maker	CDS	5079026	5079179	.	-	1	gene_id "GBI_09670"; transcript_id "GBI_09670-RD"; Parent "GBI_09670-RD"; gene_name "GBI_09670"; previous_transcript_id "GBI_09670-RD";
Scaffold65	maker	CDS	5079506	5079731	.	-	2	gene_id "GBI_09670"; transcript_id "GBI_09670-RD"; Parent "GBI_09670-RD"; gene_name "GBI_09670"; previous_transcript_id "GBI_09670-RD";
Scaffold65	maker	CDS	5082510	5082684	.	-	0	gene_id "GBI_09670"; transcript_id "GBI_09670-RD"; Parent "GBI_09670-RD"; gene_name "GBI_09670"; previous_transcript_id "GBI_09670-RD";
Scaffold65	maker	CDS	5086641	5086814	.	-	0	gene_id "GBI_09670"; transcript_id "GBI_09670-RD"; Parent "GBI_09670-RD"; gene_name "GBI_09670"; previous_transcript_id "GBI_09670-RD";
Scaffold65	maker	CDS	5090147	5090349	.	-	2	gene_id "GBI_09670"; transcript_id "GBI_09670-RD"; Parent "GBI_09670-RD"; gene_name "GBI_09670"; previous_transcript_id "GBI_09670-RD";
Scaffold65	maker	CDS	5090612	5090793	.	-	1	gene_id "GBI_09670"; transcript_id "GBI_09670-RD"; Parent "GBI_09670-RD"; gene_name "GBI_09670"; previous_transcript_id "GBI_09670-RD";
Scaffold65	maker	CDS	5092404	5092576	.	-	0	gene_id "GBI_09670"; transcript_id "GBI_09670-RD"; Parent "GBI_09670-RD"; gene_name "GBI_09670"; previous_transcript_id "GBI_09670-RD";
Scaffold65	AGAT	five_prime_UTR	5092577	5092584	.	-	.	gene_id "GBI_09670"; transcript_id "GBI_09670-RD"; Parent "GBI_09670-RD"; gene_name "GBI_09670"; previous_transcript_id "GBI_09670-RD";
Scaffold65	AGAT	five_prime_UTR	5092657	5093069	.	-	.	gene_id "GBI_09670"; transcript_id "GBI_09670-RD"; Parent "GBI_09670-RD"; gene_name "GBI_09670"; previous_transcript_id "GBI_09670-RD";
Scaffold65	AGAT	three_prime_UTR	5063535	5063996	.	-	.	gene_id "GBI_09670"; transcript_id "GBI_09670-RD"; Parent "GBI_09670-RD"; gene_name "GBI_09670"; previous_transcript_id "GBI_09670-RD";
Scaffold65	AGAT	gene	5300733	5300816	.	-	.	gene_id "GBI_09672"; gene_name "GBI_09672";
Scaffold65	AGAT	transcript	5300733	5300816	.	-	.	gene_id "GBI_09672"; transcript_id "GBI_09672-RA"; Parent "GBI_09672"; gene_name "GBI_09672";
Scaffold65	maker	exon	5300733	5300816	.	-	.	gene_id "GBI_09672"; transcript_id "GBI_09672-RA"; Parent "GBI_09672-RA"; gene_name "GBI_09672";
Scaffold65	AGAT	gene	5536220	5542113	.	+	.	gene_id "GBI_09674"; gene_name "GBI_09674";
Scaffold65	AGAT	transcript	5536220	5542113	.	+	.	gene_id "GBI_09674"; transcript_id "GBI_09674-RA"; Parent "GBI_09674"; gene_name "GBI_09674";
Scaffold65	maker	exon	5536220	5536429	.	+	.	gene_id "GBI_09674"; transcript_id "GBI_09674-RA"; Parent "GBI_09674-RA"; gene_name "GBI_09674";
Scaffold65	maker	exon	5539738	5539861	.	+	.	gene_id "GBI_09674"; transcript_id "GBI_09674-RA"; Parent "GBI_09674-RA"; gene_name "GBI_09674";
Scaffold65	maker	exon	5541519	5542113	.	+	.	gene_id "GBI_09674"; transcript_id "GBI_09674-RA"; Parent "GBI_09674-RA"; gene_name "GBI_09674";
Scaffold65	StringTie	transcript	5536233	5541548	.	+	.	gene_id "GBI_09674"; transcript_id "GBI_09674.2"; gene_name "GBI_09674"; oId "STRG.13158.1"; cmp_ref "GBI_09674-RA"; class_code "j"; tss_id "TSS31876";
Scaffold65	StringTie	exon	5536233	5536429	.	+	.	gene_id "GBI_09674"; transcript_id "GBI_09674.2"; exon_number "1";
Scaffold65	StringTie	exon	5539738	5539861	.	+	.	gene_id "GBI_09674"; transcript_id "GBI_09674.2"; exon_number "2";
Scaffold65	StringTie	exon	5541290	5541354	.	+	.	gene_id "GBI_09674"; transcript_id "GBI_09674.2"; exon_number "3";
Scaffold65	StringTie	exon	5541519	5541548	.	+	.	gene_id "GBI_09674"; transcript_id "GBI_09674.2"; exon_number "4";
Scaffold65	maker	CDS	5539836	5539861	.	+	0	gene_id "GBI_09674"; transcript_id "GBI_09674-RA"; Parent "GBI_09674-RA"; gene_name "GBI_09674";
Scaffold65	maker	CDS	5541519	5541654	.	+	1	gene_id "GBI_09674"; transcript_id "GBI_09674-RA"; Parent "GBI_09674-RA"; gene_name "GBI_09674";
Scaffold65	AGAT	five_prime_UTR	5536220	5536429	.	+	.	gene_id "GBI_09674"; transcript_id "GBI_09674-RA"; Parent "GBI_09674-RA"; gene_name "GBI_09674";
Scaffold65	AGAT	five_prime_UTR	5539738	5539835	.	+	.	gene_id "GBI_09674"; transcript_id "GBI_09674-RA"; Parent "GBI_09674-RA"; gene_name "GBI_09674";
Scaffold65	AGAT	three_prime_UTR	5541655	5542113	.	+	.	gene_id "GBI_09674"; transcript_id "GBI_09674-RA"; Parent "GBI_09674-RA"; gene_name "GBI_09674";
Scaffold65	AGAT	gene	5706076	5738578	.	-	.	gene_id "GBI_09676"; gene_name "GBI_09676";
Scaffold65	StringTie	transcript	5706076	5738578	.	-	.	gene_id "GBI_09676"; transcript_id "GBI_09676.1"; gene_name "GBI_09676"; oId "STRG.13160.1"; cmp_ref "GBI_09676-RA"; class_code "j"; tss_id "TSS31957";
Scaffold65	StringTie	exon	5706076	5706433	.	-	.	gene_id "GBI_09676"; transcript_id "GBI_09676.1"; exon_number "1";
Scaffold65	StringTie	exon	5731337	5731506	.	-	.	gene_id "GBI_09676"; transcript_id "GBI_09676.1"; exon_number "2";
Scaffold65	StringTie	exon	5738485	5738578	.	-	.	gene_id "GBI_09676"; transcript_id "GBI_09676.1"; exon_number "3";
Scaffold65	AGAT	transcript	5730268	5738576	.	-	.	gene_id "GBI_09676"; transcript_id "GBI_09676-RA"; Parent "GBI_09676"; gene_name "GBI_09676";
Scaffold65	maker	exon	5730268	5730335	.	-	.	gene_id "GBI_09676"; transcript_id "GBI_09676-RA"; Parent "GBI_09676-RA"; gene_name "GBI_09676";
Scaffold65	maker	exon	5731337	5731506	.	-	.	gene_id "GBI_09676"; transcript_id "GBI_09676-RA"; Parent "GBI_09676-RA"; gene_name "GBI_09676";
Scaffold65	maker	exon	5738485	5738576	.	-	.	gene_id "GBI_09676"; transcript_id "GBI_09676-RA"; Parent "GBI_09676-RA"; gene_name "GBI_09676";
Scaffold65	maker	CDS	5730268	5730335	.	-	2	gene_id "GBI_09676"; transcript_id "GBI_09676-RA"; Parent "GBI_09676-RA"; gene_name "GBI_09676";
Scaffold65	maker	CDS	5731337	5731506	.	-	1	gene_id "GBI_09676"; transcript_id "GBI_09676-RA"; Parent "GBI_09676-RA"; gene_name "GBI_09676";
Scaffold65	maker	CDS	5738485	5738576	.	-	0	gene_id "GBI_09676"; transcript_id "GBI_09676-RA"; Parent "GBI_09676-RA"; gene_name "GBI_09676";
Scaffold65	AGAT	gene	5864902	5867000	.	-	.	gene_id "GBI_09677"; gene_name "GBI_09677";
Scaffold65	AGAT	transcript	5864902	5867000	.	-	.	gene_id "GBI_09677"; transcript_id "GBI_09677-RA"; Parent "GBI_09677"; gene_name "GBI_09677";
Scaffold65	maker	exon	5864902	5866028	.	-	.	gene_id "GBI_09677"; transcript_id "GBI_09677-RA"; Parent "GBI_09677-RA"; gene_name "GBI_09677";
Scaffold65	maker	exon	5866675	5867000	.	-	.	gene_id "GBI_09677"; transcript_id "GBI_09677-RA"; Parent "GBI_09677-RA"; gene_name "GBI_09677";
Scaffold65	maker	CDS	5865726	5866028	.	-	0	gene_id "GBI_09677"; transcript_id "GBI_09677-RA"; Parent "GBI_09677-RA"; gene_name "GBI_09677";
Scaffold65	maker	CDS	5866675	5866677	.	-	0	gene_id "GBI_09677"; transcript_id "GBI_09677-RA"; Parent "GBI_09677-RA"; gene_name "GBI_09677";
Scaffold65	AGAT	five_prime_UTR	5866678	5867000	.	-	.	gene_id "GBI_09677"; transcript_id "GBI_09677-RA"; Parent "GBI_09677-RA"; gene_name "GBI_09677";
Scaffold65	AGAT	three_prime_UTR	5864902	5865725	.	-	.	gene_id "GBI_09677"; transcript_id "GBI_09677-RA"; Parent "GBI_09677-RA"; gene_name "GBI_09677";
Scaffold65	AGAT	gene	5894814	5897771	.	-	.	gene_id "GBI_09678"; gene_name "GBI_09678";
Scaffold65	StringTie	transcript	5894814	5897771	.	-	.	gene_id "GBI_09678"; transcript_id "GBI_09678.1"; gene_name "GBI_09678"; oId "STRG.13120.1"; cmp_ref "GBI_09678-RA"; class_code "j"; tss_id "TSS31959";
Scaffold65	StringTie	exon	5894814	5895883	.	-	.	gene_id "GBI_09678"; transcript_id "GBI_09678.1"; exon_number "1";
Scaffold65	StringTie	exon	5897626	5897771	.	-	.	gene_id "GBI_09678"; transcript_id "GBI_09678.1"; exon_number "2";
Scaffold65	AGAT	transcript	5895527	5897721	.	-	.	gene_id "GBI_09678"; transcript_id "GBI_09678-RA"; Parent "GBI_09678"; gene_name "GBI_09678";
Scaffold65	maker	exon	5895527	5895817	.	-	.	gene_id "GBI_09678"; transcript_id "GBI_09678-RA"; Parent "GBI_09678-RA"; gene_name "GBI_09678";
Scaffold65	maker	exon	5897626	5897721	.	-	.	gene_id "GBI_09678"; transcript_id "GBI_09678-RA"; Parent "GBI_09678-RA"; gene_name "GBI_09678";
Scaffold65	maker	CDS	5895527	5895817	.	-	0	gene_id "GBI_09678"; transcript_id "GBI_09678-RA"; Parent "GBI_09678-RA"; gene_name "GBI_09678";
Scaffold65	maker	CDS	5897626	5897628	.	-	0	gene_id "GBI_09678"; transcript_id "GBI_09678-RA"; Parent "GBI_09678-RA"; gene_name "GBI_09678";
Scaffold65	AGAT	five_prime_UTR	5897629	5897721	.	-	.	gene_id "GBI_09678"; transcript_id "GBI_09678-RA"; Parent "GBI_09678-RA"; gene_name "GBI_09678";
Scaffold65	AGAT	gene	5945107	5960146	.	+	.	gene_id "GBI_09679"; gene_name "GBI_09679";
Scaffold65	AGAT	transcript	5945107	5960146	.	+	.	gene_id "GBI_09679"; transcript_id "GBI_09679-RA"; Parent "GBI_09679"; gene_name "GBI_09679";
Scaffold65	maker	exon	5945107	5945121	.	+	.	gene_id "GBI_09679"; transcript_id "GBI_09679-RA"; Parent "GBI_09679-RA"; gene_name "GBI_09679";
Scaffold65	maker	exon	5945869	5945946	.	+	.	gene_id "GBI_09679"; transcript_id "GBI_09679-RA"; Parent "GBI_09679-RA"; gene_name "GBI_09679";
Scaffold65	maker	exon	5946029	5946124	.	+	.	gene_id "GBI_09679"; transcript_id "GBI_09679-RA"; Parent "GBI_09679-RA"; gene_name "GBI_09679";
Scaffold65	maker	exon	5953132	5953355	.	+	.	gene_id "GBI_09679"; transcript_id "GBI_09679-RA"; Parent "GBI_09679-RA"; gene_name "GBI_09679";
Scaffold65	maker	exon	5956763	5956903	.	+	.	gene_id "GBI_09679"; transcript_id "GBI_09679-RA"; Parent "GBI_09679-RA"; gene_name "GBI_09679";
Scaffold65	maker	exon	5959963	5960146	.	+	.	gene_id "GBI_09679"; transcript_id "GBI_09679-RA"; Parent "GBI_09679-RA"; gene_name "GBI_09679";
Scaffold65	StringTie	transcript	5956604	5960131	.	+	.	gene_id "GBI_09679"; transcript_id "GBI_09679.2"; gene_name "GBI_09679"; oId "STRG.13124.2"; cmp_ref "GBI_09679-RA"; class_code "j"; tss_id "TSS31882";
Scaffold65	StringTie	exon	5956604	5957058	.	+	.	gene_id "GBI_09679"; transcript_id "GBI_09679.2"; exon_number "1";
Scaffold65	StringTie	exon	5959963	5960131	.	+	.	gene_id "GBI_09679"; transcript_id "GBI_09679.2"; exon_number "2";
Scaffold65	StringTie	transcript	5956604	5960131	.	+	.	gene_id "GBI_09679"; transcript_id "GBI_09679.3"; gene_name "GBI_09679"; oId "STRG.13124.1"; cmp_ref "GBI_09679-RA"; class_code "j"; tss_id "TSS31882";
Scaffold65	StringTie	exon	5956604	5956903	.	+	.	gene_id "GBI_09679"; transcript_id "GBI_09679.3"; exon_number "1";
Scaffold65	StringTie	exon	5959963	5960131	.	+	.	gene_id "GBI_09679"; transcript_id "GBI_09679.3"; exon_number "2";
Scaffold65	maker	CDS	5945107	5945121	.	+	0	gene_id "GBI_09679"; transcript_id "GBI_09679-RA"; Parent "GBI_09679-RA"; gene_name "GBI_09679";
Scaffold65	maker	CDS	5945869	5945946	.	+	0	gene_id "GBI_09679"; transcript_id "GBI_09679-RA"; Parent "GBI_09679-RA"; gene_name "GBI_09679";
Scaffold65	maker	CDS	5946029	5946124	.	+	0	gene_id "GBI_09679"; transcript_id "GBI_09679-RA"; Parent "GBI_09679-RA"; gene_name "GBI_09679";
Scaffold65	maker	CDS	5953132	5953355	.	+	0	gene_id "GBI_09679"; transcript_id "GBI_09679-RA"; Parent "GBI_09679-RA"; gene_name "GBI_09679";
Scaffold65	maker	CDS	5956763	5956903	.	+	1	gene_id "GBI_09679"; transcript_id "GBI_09679-RA"; Parent "GBI_09679-RA"; gene_name "GBI_09679";
Scaffold65	maker	CDS	5959963	5960146	.	+	1	gene_id "GBI_09679"; transcript_id "GBI_09679-RA"; Parent "GBI_09679-RA"; gene_name "GBI_09679";
Scaffold65	AGAT	gene	5969496	5975961	.	+	.	gene_id "GBI_09680"; gene_name "GBI_09680";
Scaffold65	AGAT	transcript	5969496	5975961	.	+	.	gene_id "GBI_09680"; transcript_id "GBI_09680-RA"; Parent "GBI_09680"; gene_name "GBI_09680";
Scaffold65	maker	exon	5969496	5969643	.	+	.	gene_id "GBI_09680"; transcript_id "GBI_09680-RA"; Parent "GBI_09680-RA"; gene_name "GBI_09680";
Scaffold65	maker	exon	5972003	5972275	.	+	.	gene_id "GBI_09680"; transcript_id "GBI_09680-RA"; Parent "GBI_09680-RA"; gene_name "GBI_09680";
Scaffold65	maker	exon	5975855	5975961	.	+	.	gene_id "GBI_09680"; transcript_id "GBI_09680-RA"; Parent "GBI_09680-RA"; gene_name "GBI_09680";
Scaffold65	maker	CDS	5969496	5969643	.	+	0	gene_id "GBI_09680"; transcript_id "GBI_09680-RA"; Parent "GBI_09680-RA"; gene_name "GBI_09680";
Scaffold65	maker	CDS	5972003	5972275	.	+	2	gene_id "GBI_09680"; transcript_id "GBI_09680-RA"; Parent "GBI_09680-RA"; gene_name "GBI_09680";
Scaffold65	maker	CDS	5975855	5975961	.	+	2	gene_id "GBI_09680"; transcript_id "GBI_09680-RA"; Parent "GBI_09680-RA"; gene_name "GBI_09680";
Scaffold65	AGAT	gene	5977342	5984452	.	+	.	gene_id "GBI_09681"; gene_name "GBI_09681";
Scaffold65	AGAT	transcript	5977342	5984452	.	+	.	gene_id "GBI_09681"; transcript_id "GBI_09681-RA"; Parent "GBI_09681"; gene_name "GBI_09681";
Scaffold65	maker	exon	5977342	5977671	.	+	.	gene_id "GBI_09681"; transcript_id "GBI_09681-RA"; Parent "GBI_09681-RA"; gene_name "GBI_09681";
Scaffold65	maker	exon	5983079	5983225	.	+	.	gene_id "GBI_09681"; transcript_id "GBI_09681-RA"; Parent "GBI_09681-RA"; gene_name "GBI_09681";
Scaffold65	maker	exon	5984399	5984452	.	+	.	gene_id "GBI_09681"; transcript_id "GBI_09681-RA"; Parent "GBI_09681-RA"; gene_name "GBI_09681";
Scaffold65	maker	CDS	5977342	5977671	.	+	0	gene_id "GBI_09681"; transcript_id "GBI_09681-RA"; Parent "GBI_09681-RA"; gene_name "GBI_09681";
Scaffold65	maker	CDS	5983079	5983225	.	+	0	gene_id "GBI_09681"; transcript_id "GBI_09681-RA"; Parent "GBI_09681-RA"; gene_name "GBI_09681";
Scaffold65	maker	CDS	5984399	5984452	.	+	0	gene_id "GBI_09681"; transcript_id "GBI_09681-RA"; Parent "GBI_09681-RA"; gene_name "GBI_09681";
Scaffold65	AGAT	gene	5984516	5985535	.	+	.	gene_id "GBI_09682"; gene_name "GBI_09682";
Scaffold65	AGAT	transcript	5984516	5985535	.	+	.	gene_id "GBI_09682"; transcript_id "GBI_09682-RA"; Parent "GBI_09682"; gene_name "GBI_09682";
Scaffold65	maker	exon	5984516	5985535	.	+	.	gene_id "GBI_09682"; transcript_id "GBI_09682-RA"; Parent "GBI_09682-RA"; gene_name "GBI_09682";
Scaffold65	maker	CDS	5984516	5985535	.	+	0	gene_id "GBI_09682"; transcript_id "GBI_09682-RA"; Parent "GBI_09682-RA"; gene_name "GBI_09682";
Scaffold65	AGAT	gene	6014942	6032331	.	+	.	gene_id "GBI_09683"; gene_name "GBI_09683";
Scaffold65	AGAT	transcript	6014942	6031026	.	+	.	gene_id "GBI_09683"; transcript_id "GBI_09683-RA"; Parent "GBI_09683"; gene_name "GBI_09683";
Scaffold65	maker	exon	6014942	6015159	.	+	.	gene_id "GBI_09683"; transcript_id "GBI_09683-RA"; Parent "GBI_09683-RA"; gene_name "GBI_09683";
Scaffold65	maker	exon	6021652	6022061	.	+	.	gene_id "GBI_09683"; transcript_id "GBI_09683-RA"; Parent "GBI_09683-RA"; gene_name "GBI_09683";
Scaffold65	maker	exon	6025311	6025454	.	+	.	gene_id "GBI_09683"; transcript_id "GBI_09683-RA"; Parent "GBI_09683-RA"; gene_name "GBI_09683";
Scaffold65	maker	exon	6026352	6026519	.	+	.	gene_id "GBI_09683"; transcript_id "GBI_09683-RA"; Parent "GBI_09683-RA"; gene_name "GBI_09683";
Scaffold65	maker	exon	6028476	6031026	.	+	.	gene_id "GBI_09683"; transcript_id "GBI_09683-RA"; Parent "GBI_09683-RA"; gene_name "GBI_09683";
Scaffold65	StringTie	transcript	6015044	6032331	.	+	.	gene_id "GBI_09683"; transcript_id "GBI_09683.2"; gene_name "GBI_09683"; oId "STRG.13128.2"; cmp_ref "GBI_09683-RA"; class_code "j"; tss_id "TSS31885";
Scaffold65	StringTie	exon	6015044	6015159	.	+	.	gene_id "GBI_09683"; transcript_id "GBI_09683.2"; exon_number "1";
Scaffold65	StringTie	exon	6021626	6022061	.	+	.	gene_id "GBI_09683"; transcript_id "GBI_09683.2"; exon_number "2";
Scaffold65	StringTie	exon	6025311	6025454	.	+	.	gene_id "GBI_09683"; transcript_id "GBI_09683.2"; exon_number "3";
Scaffold65	StringTie	exon	6026352	6026472	.	+	.	gene_id "GBI_09683"; transcript_id "GBI_09683.2"; exon_number "4";
Scaffold65	StringTie	exon	6028476	6032331	.	+	.	gene_id "GBI_09683"; transcript_id "GBI_09683.2"; exon_number "5";
Scaffold65	StringTie	transcript	6015044	6032331	.	+	.	gene_id "GBI_09683"; transcript_id "GBI_09683.3"; gene_name "GBI_09683"; oId "STRG.13128.1"; cmp_ref "GBI_09683-RA"; class_code "j"; tss_id "TSS31885";
Scaffold65	StringTie	exon	6015044	6015159	.	+	.	gene_id "GBI_09683"; transcript_id "GBI_09683.3"; exon_number "1";
Scaffold65	StringTie	exon	6021626	6022061	.	+	.	gene_id "GBI_09683"; transcript_id "GBI_09683.3"; exon_number "2";
Scaffold65	StringTie	exon	6025311	6025454	.	+	.	gene_id "GBI_09683"; transcript_id "GBI_09683.3"; exon_number "3";
Scaffold65	StringTie	exon	6026352	6026519	.	+	.	gene_id "GBI_09683"; transcript_id "GBI_09683.3"; exon_number "4";
Scaffold65	StringTie	exon	6028476	6032331	.	+	.	gene_id "GBI_09683"; transcript_id "GBI_09683.3"; exon_number "5";
Scaffold65	maker	CDS	6014942	6015159	.	+	0	gene_id "GBI_09683"; transcript_id "GBI_09683-RA"; Parent "GBI_09683-RA"; gene_name "GBI_09683";
Scaffold65	maker	CDS	6021652	6022061	.	+	1	gene_id "GBI_09683"; transcript_id "GBI_09683-RA"; Parent "GBI_09683-RA"; gene_name "GBI_09683";
Scaffold65	maker	CDS	6025311	6025454	.	+	2	gene_id "GBI_09683"; transcript_id "GBI_09683-RA"; Parent "GBI_09683-RA"; gene_name "GBI_09683";
Scaffold65	maker	CDS	6026352	6026519	.	+	2	gene_id "GBI_09683"; transcript_id "GBI_09683-RA"; Parent "GBI_09683-RA"; gene_name "GBI_09683";
Scaffold65	maker	CDS	6028476	6028666	.	+	2	gene_id "GBI_09683"; transcript_id "GBI_09683-RA"; Parent "GBI_09683-RA"; gene_name "GBI_09683";
Scaffold65	AGAT	three_prime_UTR	6028667	6031026	.	+	.	gene_id "GBI_09683"; transcript_id "GBI_09683-RA"; Parent "GBI_09683-RA"; gene_name "GBI_09683";
Scaffold65	AGAT	gene	6389870	6438994	.	+	.	gene_id "GBI_09684"; gene_name "GBI_09684";
Scaffold65	StringTie	transcript	6389870	6438831	.	+	.	gene_id "GBI_09684"; transcript_id "GBI_09684.1"; gene_name "GBI_09684"; oId "STRG.13138.1"; cmp_ref "GBI_09684-RA"; class_code "j"; tss_id "TSS31886";
Scaffold65	StringTie	exon	6389870	6390068	.	+	.	gene_id "GBI_09684"; transcript_id "GBI_09684.1"; exon_number "1";
Scaffold65	StringTie	exon	6406420	6406632	.	+	.	gene_id "GBI_09684"; transcript_id "GBI_09684.1"; exon_number "2";
Scaffold65	StringTie	exon	6429812	6429958	.	+	.	gene_id "GBI_09684"; transcript_id "GBI_09684.1"; exon_number "3";
Scaffold65	StringTie	exon	6434287	6434475	.	+	.	gene_id "GBI_09684"; transcript_id "GBI_09684.1"; exon_number "4";
Scaffold65	StringTie	exon	6437329	6438831	.	+	.	gene_id "GBI_09684"; transcript_id "GBI_09684.1"; exon_number "5";
Scaffold65	StringTie	transcript	6389870	6438994	.	+	.	gene_id "GBI_09684"; transcript_id "GBI_09684.2"; gene_name "GBI_09684"; oId "STRG.13138.2"; cmp_ref "GBI_09684-RA"; class_code "j"; tss_id "TSS31886";
Scaffold65	StringTie	exon	6389870	6390245	.	+	.	gene_id "GBI_09684"; transcript_id "GBI_09684.2"; exon_number "1";
Scaffold65	StringTie	exon	6406420	6406632	.	+	.	gene_id "GBI_09684"; transcript_id "GBI_09684.2"; exon_number "2";
Scaffold65	StringTie	exon	6429812	6429958	.	+	.	gene_id "GBI_09684"; transcript_id "GBI_09684.2"; exon_number "3";
Scaffold65	StringTie	exon	6434287	6434475	.	+	.	gene_id "GBI_09684"; transcript_id "GBI_09684.2"; exon_number "4";
Scaffold65	StringTie	exon	6437329	6438994	.	+	.	gene_id "GBI_09684"; transcript_id "GBI_09684.2"; exon_number "5";
Scaffold65	AGAT	transcript	6406395	6438831	.	+	.	gene_id "GBI_09684"; transcript_id "GBI_09684-RA"; Parent "GBI_09684"; gene_name "GBI_09684";
Scaffold65	maker	exon	6406395	6406632	.	+	.	gene_id "GBI_09684"; transcript_id "GBI_09684-RA"; Parent "GBI_09684-RA"; gene_name "GBI_09684";
Scaffold65	maker	exon	6429812	6429958	.	+	.	gene_id "GBI_09684"; transcript_id "GBI_09684-RA"; Parent "GBI_09684-RA"; gene_name "GBI_09684";
Scaffold65	maker	exon	6434287	6434475	.	+	.	gene_id "GBI_09684"; transcript_id "GBI_09684-RA"; Parent "GBI_09684-RA"; gene_name "GBI_09684";
Scaffold65	maker	exon	6437329	6438831	.	+	.	gene_id "GBI_09684"; transcript_id "GBI_09684-RA"; Parent "GBI_09684-RA"; gene_name "GBI_09684";
Scaffold65	maker	CDS	6406395	6406632	.	+	0	gene_id "GBI_09684"; transcript_id "GBI_09684-RA"; Parent "GBI_09684-RA"; gene_name "GBI_09684";
Scaffold65	maker	CDS	6429812	6429958	.	+	2	gene_id "GBI_09684"; transcript_id "GBI_09684-RA"; Parent "GBI_09684-RA"; gene_name "GBI_09684";
Scaffold65	maker	CDS	6434287	6434475	.	+	2	gene_id "GBI_09684"; transcript_id "GBI_09684-RA"; Parent "GBI_09684-RA"; gene_name "GBI_09684";
Scaffold65	maker	CDS	6437329	6437420	.	+	2	gene_id "GBI_09684"; transcript_id "GBI_09684-RA"; Parent "GBI_09684-RA"; gene_name "GBI_09684";
Scaffold65	AGAT	three_prime_UTR	6437421	6438831	.	+	.	gene_id "GBI_09684"; transcript_id "GBI_09684-RA"; Parent "GBI_09684-RA"; gene_name "GBI_09684";
Scaffold65	AGAT	gene	6450072	6472175	.	-	.	gene_id "GBI_09685"; gene_name "GBI_09685";
Scaffold65	AGAT	transcript	6450072	6472175	.	-	.	gene_id "GBI_09685"; transcript_id "GBI_09685-RA"; Parent "GBI_09685"; gene_name "GBI_09685";
Scaffold65	maker	exon	6450072	6450172	.	-	.	gene_id "GBI_09685"; transcript_id "GBI_09685-RA"; Parent "GBI_09685-RA"; gene_name "GBI_09685";
Scaffold65	maker	exon	6450454	6450617	.	-	.	gene_id "GBI_09685"; transcript_id "GBI_09685-RA"; Parent "GBI_09685-RA"; gene_name "GBI_09685";
Scaffold65	maker	exon	6450744	6450886	.	-	.	gene_id "GBI_09685"; transcript_id "GBI_09685-RA"; Parent "GBI_09685-RA"; gene_name "GBI_09685";
Scaffold65	maker	exon	6452839	6452991	.	-	.	gene_id "GBI_09685"; transcript_id "GBI_09685-RA"; Parent "GBI_09685-RA"; gene_name "GBI_09685";
Scaffold65	maker	exon	6456780	6456913	.	-	.	gene_id "GBI_09685"; transcript_id "GBI_09685-RA"; Parent "GBI_09685-RA"; gene_name "GBI_09685";
Scaffold65	maker	exon	6458080	6458213	.	-	.	gene_id "GBI_09685"; transcript_id "GBI_09685-RA"; Parent "GBI_09685-RA"; gene_name "GBI_09685";
Scaffold65	maker	exon	6458706	6458882	.	-	.	gene_id "GBI_09685"; transcript_id "GBI_09685-RA"; Parent "GBI_09685-RA"; gene_name "GBI_09685";
Scaffold65	maker	exon	6458970	6459066	.	-	.	gene_id "GBI_09685"; transcript_id "GBI_09685-RA"; Parent "GBI_09685-RA"; gene_name "GBI_09685";
Scaffold65	maker	exon	6459357	6459626	.	-	.	gene_id "GBI_09685"; transcript_id "GBI_09685-RA"; Parent "GBI_09685-RA"; gene_name "GBI_09685";
Scaffold65	maker	exon	6461130	6462272	.	-	.	gene_id "GBI_09685"; transcript_id "GBI_09685-RA"; Parent "GBI_09685-RA"; gene_name "GBI_09685";
Scaffold65	maker	exon	6467988	6468001	.	-	.	gene_id "GBI_09685"; transcript_id "GBI_09685-RA"; Parent "GBI_09685-RA"; gene_name "GBI_09685";
Scaffold65	maker	exon	6469227	6469376	.	-	.	gene_id "GBI_09685"; transcript_id "GBI_09685-RA"; Parent "GBI_09685-RA"; gene_name "GBI_09685";
Scaffold65	maker	exon	6469455	6469622	.	-	.	gene_id "GBI_09685"; transcript_id "GBI_09685-RA"; Parent "GBI_09685-RA"; gene_name "GBI_09685";
Scaffold65	maker	exon	6471400	6472175	.	-	.	gene_id "GBI_09685"; transcript_id "GBI_09685-RA"; Parent "GBI_09685-RA"; gene_name "GBI_09685";
Scaffold65	AGAT	transcript	6450072	6472175	.	-	.	gene_id "GBI_09685"; transcript_id "GBI_09685-RB"; Parent "GBI_09685"; gene_name "GBI_09685";
Scaffold65	maker	exon	6450072	6450172	.	-	.	gene_id "GBI_09685"; transcript_id "GBI_09685-RB"; Parent "GBI_09685-RB"; gene_name "GBI_09685"; previous_transcript_id "GBI_09685-RB";
Scaffold65	maker	exon	6450454	6450617	.	-	.	gene_id "GBI_09685"; transcript_id "GBI_09685-RB"; Parent "GBI_09685-RB"; gene_name "GBI_09685"; previous_transcript_id "GBI_09685-RB";
Scaffold65	maker	exon	6450744	6450886	.	-	.	gene_id "GBI_09685"; transcript_id "GBI_09685-RB"; Parent "GBI_09685-RB"; gene_name "GBI_09685"; previous_transcript_id "GBI_09685-RB";
Scaffold65	maker	exon	6452839	6452964	.	-	.	gene_id "GBI_09685"; transcript_id "GBI_09685-RB"; Parent "GBI_09685-RB"; gene_name "GBI_09685"; previous_transcript_id "GBI_09685-RB";
Scaffold65	maker	exon	6456780	6456913	.	-	.	gene_id "GBI_09685"; transcript_id "GBI_09685-RB"; Parent "GBI_09685-RB"; gene_name "GBI_09685"; previous_transcript_id "GBI_09685-RB";
Scaffold65	maker	exon	6458080	6458213	.	-	.	gene_id "GBI_09685"; transcript_id "GBI_09685-RB"; Parent "GBI_09685-RB"; gene_name "GBI_09685"; previous_transcript_id "GBI_09685-RB";
Scaffold65	maker	exon	6458706	6458882	.	-	.	gene_id "GBI_09685"; transcript_id "GBI_09685-RB"; Parent "GBI_09685-RB"; gene_name "GBI_09685"; previous_transcript_id "GBI_09685-RB";
Scaffold65	maker	exon	6458970	6459066	.	-	.	gene_id "GBI_09685"; transcript_id "GBI_09685-RB"; Parent "GBI_09685-RB"; gene_name "GBI_09685"; previous_transcript_id "GBI_09685-RB";
Scaffold65	maker	exon	6459357	6459626	.	-	.	gene_id "GBI_09685"; transcript_id "GBI_09685-RB"; Parent "GBI_09685-RB"; gene_name "GBI_09685"; previous_transcript_id "GBI_09685-RB";
Scaffold65	maker	exon	6461130	6462267	.	-	.	gene_id "GBI_09685"; transcript_id "GBI_09685-RB"; Parent "GBI_09685-RB"; gene_name "GBI_09685"; previous_transcript_id "GBI_09685-RB";
Scaffold65	maker	exon	6467968	6468001	.	-	.	gene_id "GBI_09685"; transcript_id "GBI_09685-RB"; Parent "GBI_09685-RB"; gene_name "GBI_09685"; previous_transcript_id "GBI_09685-RB";
Scaffold65	maker	exon	6469227	6469376	.	-	.	gene_id "GBI_09685"; transcript_id "GBI_09685-RB"; Parent "GBI_09685-RB"; gene_name "GBI_09685"; previous_transcript_id "GBI_09685-RB";
Scaffold65	maker	exon	6469455	6469622	.	-	.	gene_id "GBI_09685"; transcript_id "GBI_09685-RB"; Parent "GBI_09685-RB"; gene_name "GBI_09685"; previous_transcript_id "GBI_09685-RB";
Scaffold65	maker	exon	6471400	6472175	.	-	.	gene_id "GBI_09685"; transcript_id "GBI_09685-RB"; Parent "GBI_09685-RB"; gene_name "GBI_09685"; previous_transcript_id "GBI_09685-RB";
Scaffold65	AGAT	transcript	6450072	6472175	.	-	.	gene_id "GBI_09685"; transcript_id "GBI_09685-RC"; Parent "GBI_09685"; gene_name "GBI_09685";
Scaffold65	maker	exon	6450072	6450172	.	-	.	gene_id "GBI_09685"; transcript_id "GBI_09685-RC"; Parent "GBI_09685-RC"; gene_name "GBI_09685"; previous_transcript_id "GBI_09685-RC";
Scaffold65	maker	exon	6450454	6450617	.	-	.	gene_id "GBI_09685"; transcript_id "GBI_09685-RC"; Parent "GBI_09685-RC"; gene_name "GBI_09685"; previous_transcript_id "GBI_09685-RC";
Scaffold65	maker	exon	6450744	6450886	.	-	.	gene_id "GBI_09685"; transcript_id "GBI_09685-RC"; Parent "GBI_09685-RC"; gene_name "GBI_09685"; previous_transcript_id "GBI_09685-RC";
Scaffold65	maker	exon	6452839	6452991	.	-	.	gene_id "GBI_09685"; transcript_id "GBI_09685-RC"; Parent "GBI_09685-RC"; gene_name "GBI_09685"; previous_transcript_id "GBI_09685-RC";
Scaffold65	maker	exon	6456780	6456913	.	-	.	gene_id "GBI_09685"; transcript_id "GBI_09685-RC"; Parent "GBI_09685-RC"; gene_name "GBI_09685"; previous_transcript_id "GBI_09685-RC";
Scaffold65	maker	exon	6458080	6458213	.	-	.	gene_id "GBI_09685"; transcript_id "GBI_09685-RC"; Parent "GBI_09685-RC"; gene_name "GBI_09685"; previous_transcript_id "GBI_09685-RC";
Scaffold65	maker	exon	6458706	6458882	.	-	.	gene_id "GBI_09685"; transcript_id "GBI_09685-RC"; Parent "GBI_09685-RC"; gene_name "GBI_09685"; previous_transcript_id "GBI_09685-RC";
Scaffold65	maker	exon	6458970	6459066	.	-	.	gene_id "GBI_09685"; transcript_id "GBI_09685-RC"; Parent "GBI_09685-RC"; gene_name "GBI_09685"; previous_transcript_id "GBI_09685-RC";
Scaffold65	maker	exon	6459357	6459626	.	-	.	gene_id "GBI_09685"; transcript_id "GBI_09685-RC"; Parent "GBI_09685-RC"; gene_name "GBI_09685"; previous_transcript_id "GBI_09685-RC";
Scaffold65	maker	exon	6461130	6462267	.	-	.	gene_id "GBI_09685"; transcript_id "GBI_09685-RC"; Parent "GBI_09685-RC"; gene_name "GBI_09685"; previous_transcript_id "GBI_09685-RC";
Scaffold65	maker	exon	6467968	6468001	.	-	.	gene_id "GBI_09685"; transcript_id "GBI_09685-RC"; Parent "GBI_09685-RC"; gene_name "GBI_09685"; previous_transcript_id "GBI_09685-RC";
Scaffold65	maker	exon	6469227	6469376	.	-	.	gene_id "GBI_09685"; transcript_id "GBI_09685-RC"; Parent "GBI_09685-RC"; gene_name "GBI_09685"; previous_transcript_id "GBI_09685-RC";
Scaffold65	maker	exon	6469455	6469622	.	-	.	gene_id "GBI_09685"; transcript_id "GBI_09685-RC"; Parent "GBI_09685-RC"; gene_name "GBI_09685"; previous_transcript_id "GBI_09685-RC";
Scaffold65	maker	exon	6471400	6472175	.	-	.	gene_id "GBI_09685"; transcript_id "GBI_09685-RC"; Parent "GBI_09685-RC"; gene_name "GBI_09685"; previous_transcript_id "GBI_09685-RC";
Scaffold65	AGAT	transcript	6450072	6472175	.	-	.	gene_id "GBI_09685"; transcript_id "GBI_09685-RD"; Parent "GBI_09685"; gene_name "GBI_09685";
Scaffold65	maker	exon	6450072	6450172	.	-	.	gene_id "GBI_09685"; transcript_id "GBI_09685-RD"; Parent "GBI_09685-RD"; gene_name "GBI_09685"; previous_transcript_id "GBI_09685-RD";
Scaffold65	maker	exon	6450454	6450617	.	-	.	gene_id "GBI_09685"; transcript_id "GBI_09685-RD"; Parent "GBI_09685-RD"; gene_name "GBI_09685"; previous_transcript_id "GBI_09685-RD";
Scaffold65	maker	exon	6450744	6450886	.	-	.	gene_id "GBI_09685"; transcript_id "GBI_09685-RD"; Parent "GBI_09685-RD"; gene_name "GBI_09685"; previous_transcript_id "GBI_09685-RD";
Scaffold65	maker	exon	6452839	6452991	.	-	.	gene_id "GBI_09685"; transcript_id "GBI_09685-RD"; Parent "GBI_09685-RD"; gene_name "GBI_09685"; previous_transcript_id "GBI_09685-RD";
Scaffold65	maker	exon	6456780	6456913	.	-	.	gene_id "GBI_09685"; transcript_id "GBI_09685-RD"; Parent "GBI_09685-RD"; gene_name "GBI_09685"; previous_transcript_id "GBI_09685-RD";
Scaffold65	maker	exon	6458080	6458213	.	-	.	gene_id "GBI_09685"; transcript_id "GBI_09685-RD"; Parent "GBI_09685-RD"; gene_name "GBI_09685"; previous_transcript_id "GBI_09685-RD";
Scaffold65	maker	exon	6458706	6458882	.	-	.	gene_id "GBI_09685"; transcript_id "GBI_09685-RD"; Parent "GBI_09685-RD"; gene_name "GBI_09685"; previous_transcript_id "GBI_09685-RD";
Scaffold65	maker	exon	6458970	6459066	.	-	.	gene_id "GBI_09685"; transcript_id "GBI_09685-RD"; Parent "GBI_09685-RD"; gene_name "GBI_09685"; previous_transcript_id "GBI_09685-RD";
Scaffold65	maker	exon	6459357	6459626	.	-	.	gene_id "GBI_09685"; transcript_id "GBI_09685-RD"; Parent "GBI_09685-RD"; gene_name "GBI_09685"; previous_transcript_id "GBI_09685-RD";
Scaffold65	maker	exon	6461130	6462265	.	-	.	gene_id "GBI_09685"; transcript_id "GBI_09685-RD"; Parent "GBI_09685-RD"; gene_name "GBI_09685"; previous_transcript_id "GBI_09685-RD";
Scaffold65	maker	exon	6469227	6469376	.	-	.	gene_id "GBI_09685"; transcript_id "GBI_09685-RD"; Parent "GBI_09685-RD"; gene_name "GBI_09685"; previous_transcript_id "GBI_09685-RD";
Scaffold65	maker	exon	6469455	6469622	.	-	.	gene_id "GBI_09685"; transcript_id "GBI_09685-RD"; Parent "GBI_09685-RD"; gene_name "GBI_09685"; previous_transcript_id "GBI_09685-RD";
Scaffold65	maker	exon	6471400	6472175	.	-	.	gene_id "GBI_09685"; transcript_id "GBI_09685-RD"; Parent "GBI_09685-RD"; gene_name "GBI_09685"; previous_transcript_id "GBI_09685-RD";
Scaffold65	StringTie	transcript	6450242	6472175	.	-	.	gene_id "GBI_09685"; transcript_id "GBI_09685.5"; gene_name "GBI_09685"; oId "STRG.13140.2"; cmp_ref "GBI_09685-RA"; class_code "j"; tss_id "TSS31962";
Scaffold65	StringTie	exon	6450242	6450617	.	-	.	gene_id "GBI_09685"; transcript_id "GBI_09685.5"; exon_number "1";
Scaffold65	StringTie	exon	6450744	6450886	.	-	.	gene_id "GBI_09685"; transcript_id "GBI_09685.5"; exon_number "2";
Scaffold65	StringTie	exon	6452839	6452972	.	-	.	gene_id "GBI_09685"; transcript_id "GBI_09685.5"; exon_number "3";
Scaffold65	StringTie	exon	6456780	6456913	.	-	.	gene_id "GBI_09685"; transcript_id "GBI_09685.5"; exon_number "4";
Scaffold65	StringTie	exon	6458080	6458213	.	-	.	gene_id "GBI_09685"; transcript_id "GBI_09685.5"; exon_number "5";
Scaffold65	StringTie	exon	6458706	6458882	.	-	.	gene_id "GBI_09685"; transcript_id "GBI_09685.5"; exon_number "6";
Scaffold65	StringTie	exon	6458970	6459066	.	-	.	gene_id "GBI_09685"; transcript_id "GBI_09685.5"; exon_number "7";
Scaffold65	StringTie	exon	6459357	6459626	.	-	.	gene_id "GBI_09685"; transcript_id "GBI_09685.5"; exon_number "8";
Scaffold65	StringTie	exon	6461106	6462272	.	-	.	gene_id "GBI_09685"; transcript_id "GBI_09685.5"; exon_number "9";
Scaffold65	StringTie	exon	6464116	6464177	.	-	.	gene_id "GBI_09685"; transcript_id "GBI_09685.5"; exon_number "10";
Scaffold65	StringTie	exon	6467863	6468001	.	-	.	gene_id "GBI_09685"; transcript_id "GBI_09685.5"; exon_number "11";
Scaffold65	StringTie	exon	6469227	6469376	.	-	.	gene_id "GBI_09685"; transcript_id "GBI_09685.5"; exon_number "12";
Scaffold65	StringTie	exon	6469455	6469622	.	-	.	gene_id "GBI_09685"; transcript_id "GBI_09685.5"; exon_number "13";
Scaffold65	StringTie	exon	6471400	6472175	.	-	.	gene_id "GBI_09685"; transcript_id "GBI_09685.5"; exon_number "14";
Scaffold65	StringTie	transcript	6450242	6472175	.	-	.	gene_id "GBI_09685"; transcript_id "GBI_09685.6"; gene_name "GBI_09685"; oId "STRG.13140.1"; cmp_ref "GBI_09685-RA"; class_code "j"; tss_id "TSS31962";
Scaffold65	StringTie	exon	6450242	6450617	.	-	.	gene_id "GBI_09685"; transcript_id "GBI_09685.6"; exon_number "1";
Scaffold65	StringTie	exon	6450744	6450886	.	-	.	gene_id "GBI_09685"; transcript_id "GBI_09685.6"; exon_number "2";
Scaffold65	StringTie	exon	6452839	6452991	.	-	.	gene_id "GBI_09685"; transcript_id "GBI_09685.6"; exon_number "3";
Scaffold65	StringTie	exon	6456780	6456913	.	-	.	gene_id "GBI_09685"; transcript_id "GBI_09685.6"; exon_number "4";
Scaffold65	StringTie	exon	6458080	6458213	.	-	.	gene_id "GBI_09685"; transcript_id "GBI_09685.6"; exon_number "5";
Scaffold65	StringTie	exon	6458706	6458882	.	-	.	gene_id "GBI_09685"; transcript_id "GBI_09685.6"; exon_number "6";
Scaffold65	StringTie	exon	6458970	6459066	.	-	.	gene_id "GBI_09685"; transcript_id "GBI_09685.6"; exon_number "7";
Scaffold65	StringTie	exon	6459357	6459626	.	-	.	gene_id "GBI_09685"; transcript_id "GBI_09685.6"; exon_number "8";
Scaffold65	StringTie	exon	6461106	6462272	.	-	.	gene_id "GBI_09685"; transcript_id "GBI_09685.6"; exon_number "9";
Scaffold65	StringTie	exon	6464116	6464177	.	-	.	gene_id "GBI_09685"; transcript_id "GBI_09685.6"; exon_number "10";
Scaffold65	StringTie	exon	6467863	6468001	.	-	.	gene_id "GBI_09685"; transcript_id "GBI_09685.6"; exon_number "11";
Scaffold65	StringTie	exon	6469227	6469376	.	-	.	gene_id "GBI_09685"; transcript_id "GBI_09685.6"; exon_number "12";
Scaffold65	StringTie	exon	6469455	6469622	.	-	.	gene_id "GBI_09685"; transcript_id "GBI_09685.6"; exon_number "13";
Scaffold65	StringTie	exon	6471400	6472175	.	-	.	gene_id "GBI_09685"; transcript_id "GBI_09685.6"; exon_number "14";
Scaffold65	StringTie	transcript	6458422	6472175	.	-	.	gene_id "GBI_09685"; transcript_id "GBI_09685.7"; gene_name "GBI_09685"; oId "STRG.13140.3"; cmp_ref "GBI_09685-RA"; class_code "j"; tss_id "TSS31962";
Scaffold65	StringTie	exon	6458422	6458882	.	-	.	gene_id "GBI_09685"; transcript_id "GBI_09685.7"; exon_number "1";
Scaffold65	StringTie	exon	6458970	6459066	.	-	.	gene_id "GBI_09685"; transcript_id "GBI_09685.7"; exon_number "2";
Scaffold65	StringTie	exon	6459357	6459626	.	-	.	gene_id "GBI_09685"; transcript_id "GBI_09685.7"; exon_number "3";
Scaffold65	StringTie	exon	6461106	6462272	.	-	.	gene_id "GBI_09685"; transcript_id "GBI_09685.7"; exon_number "4";
Scaffold65	StringTie	exon	6464116	6464177	.	-	.	gene_id "GBI_09685"; transcript_id "GBI_09685.7"; exon_number "5";
Scaffold65	StringTie	exon	6469227	6469376	.	-	.	gene_id "GBI_09685"; transcript_id "GBI_09685.7"; exon_number "6";
Scaffold65	StringTie	exon	6469455	6469622	.	-	.	gene_id "GBI_09685"; transcript_id "GBI_09685.7"; exon_number "7";
Scaffold65	StringTie	exon	6471400	6472175	.	-	.	gene_id "GBI_09685"; transcript_id "GBI_09685.7"; exon_number "8";
Scaffold65	StringTie	transcript	6467418	6472175	.	-	.	gene_id "GBI_09685"; transcript_id "GBI_09685.8"; gene_name "GBI_09685"; oId "STRG.13140.5"; cmp_ref "GBI_09685-RC"; class_code "n"; tss_id "TSS31962";
Scaffold65	StringTie	exon	6467418	6469376	.	-	.	gene_id "GBI_09685"; transcript_id "GBI_09685.8"; exon_number "1";
Scaffold65	StringTie	exon	6469455	6469622	.	-	.	gene_id "GBI_09685"; transcript_id "GBI_09685.8"; exon_number "2";
Scaffold65	StringTie	exon	6471400	6472175	.	-	.	gene_id "GBI_09685"; transcript_id "GBI_09685.8"; exon_number "3";
Scaffold65	StringTie	transcript	6467418	6472175	.	-	.	gene_id "GBI_09685"; transcript_id "GBI_09685.9"; gene_name "GBI_09685"; oId "STRG.13140.4"; cmp_ref "GBI_09685-RC"; class_code "j"; tss_id "TSS31962";
Scaffold65	StringTie	exon	6467418	6468001	.	-	.	gene_id "GBI_09685"; transcript_id "GBI_09685.9"; exon_number "1";
Scaffold65	StringTie	exon	6469227	6469376	.	-	.	gene_id "GBI_09685"; transcript_id "GBI_09685.9"; exon_number "2";
Scaffold65	StringTie	exon	6469455	6469622	.	-	.	gene_id "GBI_09685"; transcript_id "GBI_09685.9"; exon_number "3";
Scaffold65	StringTie	exon	6471400	6472175	.	-	.	gene_id "GBI_09685"; transcript_id "GBI_09685.9"; exon_number "4";
Scaffold65	maker	CDS	6450072	6450172	.	-	2	gene_id "GBI_09685"; transcript_id "GBI_09685-RA"; Parent "GBI_09685-RA"; gene_name "GBI_09685";
Scaffold65	maker	CDS	6450454	6450617	.	-	1	gene_id "GBI_09685"; transcript_id "GBI_09685-RA"; Parent "GBI_09685-RA"; gene_name "GBI_09685";
Scaffold65	maker	CDS	6450744	6450886	.	-	0	gene_id "GBI_09685"; transcript_id "GBI_09685-RA"; Parent "GBI_09685-RA"; gene_name "GBI_09685";
Scaffold65	maker	CDS	6452839	6452991	.	-	0	gene_id "GBI_09685"; transcript_id "GBI_09685-RA"; Parent "GBI_09685-RA"; gene_name "GBI_09685";
Scaffold65	maker	CDS	6456780	6456913	.	-	2	gene_id "GBI_09685"; transcript_id "GBI_09685-RA"; Parent "GBI_09685-RA"; gene_name "GBI_09685";
Scaffold65	maker	CDS	6458080	6458213	.	-	1	gene_id "GBI_09685"; transcript_id "GBI_09685-RA"; Parent "GBI_09685-RA"; gene_name "GBI_09685";
Scaffold65	maker	CDS	6458706	6458882	.	-	1	gene_id "GBI_09685"; transcript_id "GBI_09685-RA"; Parent "GBI_09685-RA"; gene_name "GBI_09685";
Scaffold65	maker	CDS	6458970	6459066	.	-	2	gene_id "GBI_09685"; transcript_id "GBI_09685-RA"; Parent "GBI_09685-RA"; gene_name "GBI_09685";
Scaffold65	maker	CDS	6459357	6459626	.	-	2	gene_id "GBI_09685"; transcript_id "GBI_09685-RA"; Parent "GBI_09685-RA"; gene_name "GBI_09685";
Scaffold65	maker	CDS	6461130	6462272	.	-	2	gene_id "GBI_09685"; transcript_id "GBI_09685-RA"; Parent "GBI_09685-RA"; gene_name "GBI_09685";
Scaffold65	maker	CDS	6467988	6468001	.	-	1	gene_id "GBI_09685"; transcript_id "GBI_09685-RA"; Parent "GBI_09685-RA"; gene_name "GBI_09685";
Scaffold65	maker	CDS	6469227	6469376	.	-	1	gene_id "GBI_09685"; transcript_id "GBI_09685-RA"; Parent "GBI_09685-RA"; gene_name "GBI_09685";
Scaffold65	maker	CDS	6469455	6469622	.	-	1	gene_id "GBI_09685"; transcript_id "GBI_09685-RA"; Parent "GBI_09685-RA"; gene_name "GBI_09685";
Scaffold65	maker	CDS	6471400	6471689	.	-	0	gene_id "GBI_09685"; transcript_id "GBI_09685-RA"; Parent "GBI_09685-RA"; gene_name "GBI_09685";
Scaffold65	AGAT	five_prime_UTR	6471690	6472175	.	-	.	gene_id "GBI_09685"; transcript_id "GBI_09685-RA"; Parent "GBI_09685-RA"; gene_name "GBI_09685";
Scaffold65	maker	CDS	6450072	6450172	.	-	2	gene_id "GBI_09685"; transcript_id "GBI_09685-RB"; Parent "GBI_09685-RB"; gene_name "GBI_09685"; previous_transcript_id "GBI_09685-RB";
Scaffold65	maker	CDS	6450454	6450617	.	-	1	gene_id "GBI_09685"; transcript_id "GBI_09685-RB"; Parent "GBI_09685-RB"; gene_name "GBI_09685"; previous_transcript_id "GBI_09685-RB";
Scaffold65	maker	CDS	6450744	6450886	.	-	0	gene_id "GBI_09685"; transcript_id "GBI_09685-RB"; Parent "GBI_09685-RB"; gene_name "GBI_09685"; previous_transcript_id "GBI_09685-RB";
Scaffold65	maker	CDS	6452839	6452964	.	-	0	gene_id "GBI_09685"; transcript_id "GBI_09685-RB"; Parent "GBI_09685-RB"; gene_name "GBI_09685"; previous_transcript_id "GBI_09685-RB";
Scaffold65	maker	CDS	6456780	6456913	.	-	2	gene_id "GBI_09685"; transcript_id "GBI_09685-RB"; Parent "GBI_09685-RB"; gene_name "GBI_09685"; previous_transcript_id "GBI_09685-RB";
Scaffold65	maker	CDS	6458080	6458213	.	-	1	gene_id "GBI_09685"; transcript_id "GBI_09685-RB"; Parent "GBI_09685-RB"; gene_name "GBI_09685"; previous_transcript_id "GBI_09685-RB";
Scaffold65	maker	CDS	6458706	6458882	.	-	1	gene_id "GBI_09685"; transcript_id "GBI_09685-RB"; Parent "GBI_09685-RB"; gene_name "GBI_09685"; previous_transcript_id "GBI_09685-RB";
Scaffold65	maker	CDS	6458970	6459066	.	-	2	gene_id "GBI_09685"; transcript_id "GBI_09685-RB"; Parent "GBI_09685-RB"; gene_name "GBI_09685"; previous_transcript_id "GBI_09685-RB";
Scaffold65	maker	CDS	6459357	6459626	.	-	2	gene_id "GBI_09685"; transcript_id "GBI_09685-RB"; Parent "GBI_09685-RB"; gene_name "GBI_09685"; previous_transcript_id "GBI_09685-RB";
Scaffold65	maker	CDS	6461130	6462267	.	-	0	gene_id "GBI_09685"; transcript_id "GBI_09685-RB"; Parent "GBI_09685-RB"; gene_name "GBI_09685"; previous_transcript_id "GBI_09685-RB";
Scaffold65	maker	CDS	6467968	6468001	.	-	1	gene_id "GBI_09685"; transcript_id "GBI_09685-RB"; Parent "GBI_09685-RB"; gene_name "GBI_09685"; previous_transcript_id "GBI_09685-RB";
Scaffold65	maker	CDS	6469227	6469376	.	-	1	gene_id "GBI_09685"; transcript_id "GBI_09685-RB"; Parent "GBI_09685-RB"; gene_name "GBI_09685"; previous_transcript_id "GBI_09685-RB";
Scaffold65	maker	CDS	6469455	6469622	.	-	1	gene_id "GBI_09685"; transcript_id "GBI_09685-RB"; Parent "GBI_09685-RB"; gene_name "GBI_09685"; previous_transcript_id "GBI_09685-RB";
Scaffold65	maker	CDS	6471400	6471689	.	-	0	gene_id "GBI_09685"; transcript_id "GBI_09685-RB"; Parent "GBI_09685-RB"; gene_name "GBI_09685"; previous_transcript_id "GBI_09685-RB";
Scaffold65	AGAT	five_prime_UTR	6471690	6472175	.	-	.	gene_id "GBI_09685"; transcript_id "GBI_09685-RB"; Parent "GBI_09685-RB"; gene_name "GBI_09685"; previous_transcript_id "GBI_09685-RB";
Scaffold65	maker	CDS	6450072	6450172	.	-	2	gene_id "GBI_09685"; transcript_id "GBI_09685-RC"; Parent "GBI_09685-RC"; gene_name "GBI_09685"; previous_transcript_id "GBI_09685-RC";
Scaffold65	maker	CDS	6450454	6450617	.	-	1	gene_id "GBI_09685"; transcript_id "GBI_09685-RC"; Parent "GBI_09685-RC"; gene_name "GBI_09685"; previous_transcript_id "GBI_09685-RC";
Scaffold65	maker	CDS	6450744	6450886	.	-	0	gene_id "GBI_09685"; transcript_id "GBI_09685-RC"; Parent "GBI_09685-RC"; gene_name "GBI_09685"; previous_transcript_id "GBI_09685-RC";
Scaffold65	maker	CDS	6452839	6452991	.	-	0	gene_id "GBI_09685"; transcript_id "GBI_09685-RC"; Parent "GBI_09685-RC"; gene_name "GBI_09685"; previous_transcript_id "GBI_09685-RC";
Scaffold65	maker	CDS	6456780	6456913	.	-	2	gene_id "GBI_09685"; transcript_id "GBI_09685-RC"; Parent "GBI_09685-RC"; gene_name "GBI_09685"; previous_transcript_id "GBI_09685-RC";
Scaffold65	maker	CDS	6458080	6458213	.	-	1	gene_id "GBI_09685"; transcript_id "GBI_09685-RC"; Parent "GBI_09685-RC"; gene_name "GBI_09685"; previous_transcript_id "GBI_09685-RC";
Scaffold65	maker	CDS	6458706	6458882	.	-	1	gene_id "GBI_09685"; transcript_id "GBI_09685-RC"; Parent "GBI_09685-RC"; gene_name "GBI_09685"; previous_transcript_id "GBI_09685-RC";
Scaffold65	maker	CDS	6458970	6459066	.	-	2	gene_id "GBI_09685"; transcript_id "GBI_09685-RC"; Parent "GBI_09685-RC"; gene_name "GBI_09685"; previous_transcript_id "GBI_09685-RC";
Scaffold65	maker	CDS	6459357	6459626	.	-	2	gene_id "GBI_09685"; transcript_id "GBI_09685-RC"; Parent "GBI_09685-RC"; gene_name "GBI_09685"; previous_transcript_id "GBI_09685-RC";
Scaffold65	maker	CDS	6461130	6462267	.	-	0	gene_id "GBI_09685"; transcript_id "GBI_09685-RC"; Parent "GBI_09685-RC"; gene_name "GBI_09685"; previous_transcript_id "GBI_09685-RC";
Scaffold65	maker	CDS	6467968	6468001	.	-	1	gene_id "GBI_09685"; transcript_id "GBI_09685-RC"; Parent "GBI_09685-RC"; gene_name "GBI_09685"; previous_transcript_id "GBI_09685-RC";
Scaffold65	maker	CDS	6469227	6469376	.	-	1	gene_id "GBI_09685"; transcript_id "GBI_09685-RC"; Parent "GBI_09685-RC"; gene_name "GBI_09685"; previous_transcript_id "GBI_09685-RC";
Scaffold65	maker	CDS	6469455	6469622	.	-	1	gene_id "GBI_09685"; transcript_id "GBI_09685-RC"; Parent "GBI_09685-RC"; gene_name "GBI_09685"; previous_transcript_id "GBI_09685-RC";
Scaffold65	maker	CDS	6471400	6471689	.	-	0	gene_id "GBI_09685"; transcript_id "GBI_09685-RC"; Parent "GBI_09685-RC"; gene_name "GBI_09685"; previous_transcript_id "GBI_09685-RC";
Scaffold65	AGAT	five_prime_UTR	6471690	6472175	.	-	.	gene_id "GBI_09685"; transcript_id "GBI_09685-RC"; Parent "GBI_09685-RC"; gene_name "GBI_09685"; previous_transcript_id "GBI_09685-RC";
Scaffold65	maker	CDS	6450072	6450172	.	-	2	gene_id "GBI_09685"; transcript_id "GBI_09685-RD"; Parent "GBI_09685-RD"; gene_name "GBI_09685"; previous_transcript_id "GBI_09685-RD";
Scaffold65	maker	CDS	6450454	6450617	.	-	1	gene_id "GBI_09685"; transcript_id "GBI_09685-RD"; Parent "GBI_09685-RD"; gene_name "GBI_09685"; previous_transcript_id "GBI_09685-RD";
Scaffold65	maker	CDS	6450744	6450886	.	-	0	gene_id "GBI_09685"; transcript_id "GBI_09685-RD"; Parent "GBI_09685-RD"; gene_name "GBI_09685"; previous_transcript_id "GBI_09685-RD";
Scaffold65	maker	CDS	6452839	6452991	.	-	0	gene_id "GBI_09685"; transcript_id "GBI_09685-RD"; Parent "GBI_09685-RD"; gene_name "GBI_09685"; previous_transcript_id "GBI_09685-RD";
Scaffold65	maker	CDS	6456780	6456913	.	-	2	gene_id "GBI_09685"; transcript_id "GBI_09685-RD"; Parent "GBI_09685-RD"; gene_name "GBI_09685"; previous_transcript_id "GBI_09685-RD";
Scaffold65	maker	CDS	6458080	6458213	.	-	1	gene_id "GBI_09685"; transcript_id "GBI_09685-RD"; Parent "GBI_09685-RD"; gene_name "GBI_09685"; previous_transcript_id "GBI_09685-RD";
Scaffold65	maker	CDS	6458706	6458882	.	-	1	gene_id "GBI_09685"; transcript_id "GBI_09685-RD"; Parent "GBI_09685-RD"; gene_name "GBI_09685"; previous_transcript_id "GBI_09685-RD";
Scaffold65	maker	CDS	6458970	6459066	.	-	2	gene_id "GBI_09685"; transcript_id "GBI_09685-RD"; Parent "GBI_09685-RD"; gene_name "GBI_09685"; previous_transcript_id "GBI_09685-RD";
Scaffold65	maker	CDS	6459357	6459626	.	-	2	gene_id "GBI_09685"; transcript_id "GBI_09685-RD"; Parent "GBI_09685-RD"; gene_name "GBI_09685"; previous_transcript_id "GBI_09685-RD";
Scaffold65	maker	CDS	6461130	6462265	.	-	1	gene_id "GBI_09685"; transcript_id "GBI_09685-RD"; Parent "GBI_09685-RD"; gene_name "GBI_09685"; previous_transcript_id "GBI_09685-RD";
Scaffold65	maker	CDS	6469227	6469376	.	-	1	gene_id "GBI_09685"; transcript_id "GBI_09685-RD"; Parent "GBI_09685-RD"; gene_name "GBI_09685"; previous_transcript_id "GBI_09685-RD";
Scaffold65	maker	CDS	6469455	6469622	.	-	1	gene_id "GBI_09685"; transcript_id "GBI_09685-RD"; Parent "GBI_09685-RD"; gene_name "GBI_09685"; previous_transcript_id "GBI_09685-RD";
Scaffold65	maker	CDS	6471400	6471689	.	-	0	gene_id "GBI_09685"; transcript_id "GBI_09685-RD"; Parent "GBI_09685-RD"; gene_name "GBI_09685"; previous_transcript_id "GBI_09685-RD";
Scaffold65	AGAT	five_prime_UTR	6471690	6472175	.	-	.	gene_id "GBI_09685"; transcript_id "GBI_09685-RD"; Parent "GBI_09685-RD"; gene_name "GBI_09685"; previous_transcript_id "GBI_09685-RD";
Scaffold65	AGAT	gene	6578527	6580876	.	+	.	gene_id "GBI_09686"; gene_name "GBI_09686";
Scaffold65	AGAT	transcript	6578527	6580876	.	+	.	gene_id "GBI_09686"; transcript_id "GBI_09686-RA"; Parent "GBI_09686"; gene_name "GBI_09686";
Scaffold65	maker	exon	6578527	6578676	.	+	.	gene_id "GBI_09686"; transcript_id "GBI_09686-RA"; Parent "GBI_09686-RA"; gene_name "GBI_09686";
Scaffold65	maker	exon	6580533	6580876	.	+	.	gene_id "GBI_09686"; transcript_id "GBI_09686-RA"; Parent "GBI_09686-RA"; gene_name "GBI_09686";
Scaffold65	maker	CDS	6578527	6578676	.	+	0	gene_id "GBI_09686"; transcript_id "GBI_09686-RA"; Parent "GBI_09686-RA"; gene_name "GBI_09686";
Scaffold65	maker	CDS	6580533	6580820	.	+	0	gene_id "GBI_09686"; transcript_id "GBI_09686-RA"; Parent "GBI_09686-RA"; gene_name "GBI_09686";
Scaffold65	AGAT	three_prime_UTR	6580821	6580876	.	+	.	gene_id "GBI_09686"; transcript_id "GBI_09686-RA"; Parent "GBI_09686-RA"; gene_name "GBI_09686";
Scaffold66	AGAT	gene	4359	71461	.	-	.	gene_id "GBI_09687"; gene_name "GBI_09687";
Scaffold66	AGAT	transcript	4359	71461	.	-	.	gene_id "GBI_09687"; transcript_id "GBI_09687-RA"; Parent "GBI_09687"; gene_name "GBI_09687";
Scaffold66	maker	exon	4359	4412	.	-	.	gene_id "GBI_09687"; transcript_id "GBI_09687-RA"; Parent "GBI_09687-RA"; gene_name "GBI_09687";
Scaffold66	maker	exon	17271	17496	.	-	.	gene_id "GBI_09687"; transcript_id "GBI_09687-RA"; Parent "GBI_09687-RA"; gene_name "GBI_09687";
Scaffold66	maker	exon	17801	18084	.	-	.	gene_id "GBI_09687"; transcript_id "GBI_09687-RA"; Parent "GBI_09687-RA"; gene_name "GBI_09687";
Scaffold66	maker	exon	36933	36983	.	-	.	gene_id "GBI_09687"; transcript_id "GBI_09687-RA"; Parent "GBI_09687-RA"; gene_name "GBI_09687";
Scaffold66	maker	exon	40029	40153	.	-	.	gene_id "GBI_09687"; transcript_id "GBI_09687-RA"; Parent "GBI_09687-RA"; gene_name "GBI_09687";
Scaffold66	maker	exon	52098	52183	.	-	.	gene_id "GBI_09687"; transcript_id "GBI_09687-RA"; Parent "GBI_09687-RA"; gene_name "GBI_09687";
Scaffold66	maker	exon	70953	71194	.	-	.	gene_id "GBI_09687"; transcript_id "GBI_09687-RA"; Parent "GBI_09687-RA"; gene_name "GBI_09687";
Scaffold66	maker	exon	71379	71461	.	-	.	gene_id "GBI_09687"; transcript_id "GBI_09687-RA"; Parent "GBI_09687-RA"; gene_name "GBI_09687";
Scaffold66	StringTie	transcript	16698	24070	.	-	.	gene_id "GBI_09687"; transcript_id "GBI_09687.2"; gene_name "GBI_09687"; oId "STRG.13162.1"; cmp_ref "GBI_09687-RA"; class_code "j"; tss_id "TSS32106";
Scaffold66	StringTie	exon	16698	17496	.	-	.	gene_id "GBI_09687"; transcript_id "GBI_09687.2"; exon_number "1";
Scaffold66	StringTie	exon	17801	17951	.	-	.	gene_id "GBI_09687"; transcript_id "GBI_09687.2"; exon_number "2";
Scaffold66	StringTie	exon	23755	24070	.	-	.	gene_id "GBI_09687"; transcript_id "GBI_09687.2"; exon_number "3";
Scaffold66	maker	CDS	4359	4412	.	-	0	gene_id "GBI_09687"; transcript_id "GBI_09687-RA"; Parent "GBI_09687-RA"; gene_name "GBI_09687";
Scaffold66	maker	CDS	17271	17496	.	-	1	gene_id "GBI_09687"; transcript_id "GBI_09687-RA"; Parent "GBI_09687-RA"; gene_name "GBI_09687";
Scaffold66	maker	CDS	17801	18084	.	-	0	gene_id "GBI_09687"; transcript_id "GBI_09687-RA"; Parent "GBI_09687-RA"; gene_name "GBI_09687";
Scaffold66	maker	CDS	36933	36983	.	-	0	gene_id "GBI_09687"; transcript_id "GBI_09687-RA"; Parent "GBI_09687-RA"; gene_name "GBI_09687";
Scaffold66	maker	CDS	40029	40153	.	-	2	gene_id "GBI_09687"; transcript_id "GBI_09687-RA"; Parent "GBI_09687-RA"; gene_name "GBI_09687";
Scaffold66	maker	CDS	52098	52137	.	-	0	gene_id "GBI_09687"; transcript_id "GBI_09687-RA"; Parent "GBI_09687-RA"; gene_name "GBI_09687";
Scaffold66	AGAT	five_prime_UTR	52138	52183	.	-	.	gene_id "GBI_09687"; transcript_id "GBI_09687-RA"; Parent "GBI_09687-RA"; gene_name "GBI_09687";
Scaffold66	AGAT	five_prime_UTR	70953	71194	.	-	.	gene_id "GBI_09687"; transcript_id "GBI_09687-RA"; Parent "GBI_09687-RA"; gene_name "GBI_09687";
Scaffold66	AGAT	five_prime_UTR	71379	71461	.	-	.	gene_id "GBI_09687"; transcript_id "GBI_09687-RA"; Parent "GBI_09687-RA"; gene_name "GBI_09687";
Scaffold66	AGAT	gene	36481	55229	.	+	.	gene_id "GBI_09688"; gene_name "GBI_09688";
Scaffold66	StringTie	transcript	36481	43102	.	+	.	gene_id "GBI_09688"; transcript_id "GBI_09688.1"; gene_name "GBI_09688"; oId "STRG.13165.3"; cmp_ref "GBI_09688-RA"; class_code "j"; tss_id "TSS31986";
Scaffold66	StringTie	exon	36481	36985	.	+	.	gene_id "GBI_09688"; transcript_id "GBI_09688.1"; exon_number "1";
Scaffold66	StringTie	exon	37843	38072	.	+	.	gene_id "GBI_09688"; transcript_id "GBI_09688.1"; exon_number "2";
Scaffold66	StringTie	exon	39561	39736	.	+	.	gene_id "GBI_09688"; transcript_id "GBI_09688.1"; exon_number "3";
Scaffold66	StringTie	exon	39937	40090	.	+	.	gene_id "GBI_09688"; transcript_id "GBI_09688.1"; exon_number "4";
Scaffold66	StringTie	exon	40177	43102	.	+	.	gene_id "GBI_09688"; transcript_id "GBI_09688.1"; exon_number "5";
Scaffold66	StringTie	transcript	36481	43102	.	+	.	gene_id "GBI_09688"; transcript_id "GBI_09688.2"; gene_name "GBI_09688"; oId "STRG.13165.2"; cmp_ref "GBI_09688-RA"; class_code "j"; tss_id "TSS31986";
Scaffold66	StringTie	exon	36481	36578	.	+	.	gene_id "GBI_09688"; transcript_id "GBI_09688.2"; exon_number "1";
Scaffold66	StringTie	exon	36939	36985	.	+	.	gene_id "GBI_09688"; transcript_id "GBI_09688.2"; exon_number "2";
Scaffold66	StringTie	exon	37938	38072	.	+	.	gene_id "GBI_09688"; transcript_id "GBI_09688.2"; exon_number "3";
Scaffold66	StringTie	exon	39561	39736	.	+	.	gene_id "GBI_09688"; transcript_id "GBI_09688.2"; exon_number "4";
Scaffold66	StringTie	exon	39937	40090	.	+	.	gene_id "GBI_09688"; transcript_id "GBI_09688.2"; exon_number "5";
Scaffold66	StringTie	exon	40177	43102	.	+	.	gene_id "GBI_09688"; transcript_id "GBI_09688.2"; exon_number "6";
Scaffold66	StringTie	transcript	36481	43102	.	+	.	gene_id "GBI_09688"; transcript_id "GBI_09688.3"; gene_name "GBI_09688"; oId "STRG.13165.1"; cmp_ref "GBI_09688-RA"; class_code "j"; tss_id "TSS31986";
Scaffold66	StringTie	exon	36481	36845	.	+	.	gene_id "GBI_09688"; transcript_id "GBI_09688.3"; exon_number "1";
Scaffold66	StringTie	exon	36939	36985	.	+	.	gene_id "GBI_09688"; transcript_id "GBI_09688.3"; exon_number "2";
Scaffold66	StringTie	exon	37843	38072	.	+	.	gene_id "GBI_09688"; transcript_id "GBI_09688.3"; exon_number "3";
Scaffold66	StringTie	exon	39561	39736	.	+	.	gene_id "GBI_09688"; transcript_id "GBI_09688.3"; exon_number "4";
Scaffold66	StringTie	exon	39937	40090	.	+	.	gene_id "GBI_09688"; transcript_id "GBI_09688.3"; exon_number "5";
Scaffold66	StringTie	exon	40177	43102	.	+	.	gene_id "GBI_09688"; transcript_id "GBI_09688.3"; exon_number "6";
Scaffold66	AGAT	transcript	36874	55229	.	+	.	gene_id "GBI_09688"; transcript_id "GBI_09688-RA"; Parent "GBI_09688"; gene_name "GBI_09688";
Scaffold66	maker	exon	36874	36985	.	+	.	gene_id "GBI_09688"; transcript_id "GBI_09688-RA"; Parent "GBI_09688-RA"; gene_name "GBI_09688";
Scaffold66	maker	exon	37843	38072	.	+	.	gene_id "GBI_09688"; transcript_id "GBI_09688-RA"; Parent "GBI_09688-RA"; gene_name "GBI_09688";
Scaffold66	maker	exon	39561	39736	.	+	.	gene_id "GBI_09688"; transcript_id "GBI_09688-RA"; Parent "GBI_09688-RA"; gene_name "GBI_09688";
Scaffold66	maker	exon	39937	40090	.	+	.	gene_id "GBI_09688"; transcript_id "GBI_09688-RA"; Parent "GBI_09688-RA"; gene_name "GBI_09688";
Scaffold66	maker	exon	40177	40418	.	+	.	gene_id "GBI_09688"; transcript_id "GBI_09688-RA"; Parent "GBI_09688-RA"; gene_name "GBI_09688";
Scaffold66	maker	exon	48856	48917	.	+	.	gene_id "GBI_09688"; transcript_id "GBI_09688-RA"; Parent "GBI_09688-RA"; gene_name "GBI_09688";
Scaffold66	maker	exon	50924	51153	.	+	.	gene_id "GBI_09688"; transcript_id "GBI_09688-RA"; Parent "GBI_09688-RA"; gene_name "GBI_09688";
Scaffold66	maker	exon	52570	52745	.	+	.	gene_id "GBI_09688"; transcript_id "GBI_09688-RA"; Parent "GBI_09688-RA"; gene_name "GBI_09688";
Scaffold66	maker	exon	52954	53107	.	+	.	gene_id "GBI_09688"; transcript_id "GBI_09688-RA"; Parent "GBI_09688-RA"; gene_name "GBI_09688";
Scaffold66	maker	exon	53182	55229	.	+	.	gene_id "GBI_09688"; transcript_id "GBI_09688-RA"; Parent "GBI_09688-RA"; gene_name "GBI_09688";
Scaffold66	maker	CDS	36942	36985	.	+	0	gene_id "GBI_09688"; transcript_id "GBI_09688-RA"; Parent "GBI_09688-RA"; gene_name "GBI_09688";
Scaffold66	maker	CDS	37843	38072	.	+	1	gene_id "GBI_09688"; transcript_id "GBI_09688-RA"; Parent "GBI_09688-RA"; gene_name "GBI_09688";
Scaffold66	maker	CDS	39561	39736	.	+	2	gene_id "GBI_09688"; transcript_id "GBI_09688-RA"; Parent "GBI_09688-RA"; gene_name "GBI_09688";
Scaffold66	maker	CDS	39937	40090	.	+	0	gene_id "GBI_09688"; transcript_id "GBI_09688-RA"; Parent "GBI_09688-RA"; gene_name "GBI_09688";
Scaffold66	maker	CDS	40177	40418	.	+	2	gene_id "GBI_09688"; transcript_id "GBI_09688-RA"; Parent "GBI_09688-RA"; gene_name "GBI_09688";
Scaffold66	maker	CDS	48856	48917	.	+	0	gene_id "GBI_09688"; transcript_id "GBI_09688-RA"; Parent "GBI_09688-RA"; gene_name "GBI_09688";
Scaffold66	maker	CDS	50924	51153	.	+	1	gene_id "GBI_09688"; transcript_id "GBI_09688-RA"; Parent "GBI_09688-RA"; gene_name "GBI_09688";
Scaffold66	maker	CDS	52570	52745	.	+	2	gene_id "GBI_09688"; transcript_id "GBI_09688-RA"; Parent "GBI_09688-RA"; gene_name "GBI_09688";
Scaffold66	maker	CDS	52954	53107	.	+	0	gene_id "GBI_09688"; transcript_id "GBI_09688-RA"; Parent "GBI_09688-RA"; gene_name "GBI_09688";
Scaffold66	maker	CDS	53182	53462	.	+	2	gene_id "GBI_09688"; transcript_id "GBI_09688-RA"; Parent "GBI_09688-RA"; gene_name "GBI_09688";
Scaffold66	AGAT	five_prime_UTR	36874	36941	.	+	.	gene_id "GBI_09688"; transcript_id "GBI_09688-RA"; Parent "GBI_09688-RA"; gene_name "GBI_09688";
Scaffold66	AGAT	three_prime_UTR	53463	55229	.	+	.	gene_id "GBI_09688"; transcript_id "GBI_09688-RA"; Parent "GBI_09688-RA"; gene_name "GBI_09688";
Scaffold66	AGAT	transcript	36939	55229	.	+	.	gene_id "GBI_09688"; transcript_id "GBI_09688-RB"; Parent "GBI_09688"; gene_name "GBI_09688";
Scaffold66	maker	exon	36939	36989	.	+	.	gene_id "GBI_09688"; transcript_id "GBI_09688-RB"; Parent "GBI_09688-RB"; gene_name "GBI_09688"; previous_transcript_id "GBI_09688-RB";
Scaffold66	maker	exon	37843	38072	.	+	.	gene_id "GBI_09688"; transcript_id "GBI_09688-RB"; Parent "GBI_09688-RB"; gene_name "GBI_09688"; previous_transcript_id "GBI_09688-RB";
Scaffold66	maker	exon	39561	39736	.	+	.	gene_id "GBI_09688"; transcript_id "GBI_09688-RB"; Parent "GBI_09688-RB"; gene_name "GBI_09688"; previous_transcript_id "GBI_09688-RB";
Scaffold66	maker	exon	39937	40090	.	+	.	gene_id "GBI_09688"; transcript_id "GBI_09688-RB"; Parent "GBI_09688-RB"; gene_name "GBI_09688"; previous_transcript_id "GBI_09688-RB";
Scaffold66	maker	exon	40177	40418	.	+	.	gene_id "GBI_09688"; transcript_id "GBI_09688-RB"; Parent "GBI_09688-RB"; gene_name "GBI_09688"; previous_transcript_id "GBI_09688-RB";
Scaffold66	maker	exon	48856	48917	.	+	.	gene_id "GBI_09688"; transcript_id "GBI_09688-RB"; Parent "GBI_09688-RB"; gene_name "GBI_09688"; previous_transcript_id "GBI_09688-RB";
Scaffold66	maker	exon	50924	51153	.	+	.	gene_id "GBI_09688"; transcript_id "GBI_09688-RB"; Parent "GBI_09688-RB"; gene_name "GBI_09688"; previous_transcript_id "GBI_09688-RB";
Scaffold66	maker	exon	52570	52745	.	+	.	gene_id "GBI_09688"; transcript_id "GBI_09688-RB"; Parent "GBI_09688-RB"; gene_name "GBI_09688"; previous_transcript_id "GBI_09688-RB";
Scaffold66	maker	exon	52954	53107	.	+	.	gene_id "GBI_09688"; transcript_id "GBI_09688-RB"; Parent "GBI_09688-RB"; gene_name "GBI_09688"; previous_transcript_id "GBI_09688-RB";
Scaffold66	maker	exon	53182	55229	.	+	.	gene_id "GBI_09688"; transcript_id "GBI_09688-RB"; Parent "GBI_09688-RB"; gene_name "GBI_09688"; previous_transcript_id "GBI_09688-RB";
Scaffold66	StringTie	transcript	37668	43102	.	+	.	gene_id "GBI_09688"; transcript_id "GBI_09688.6"; gene_name "GBI_09688"; oId "STRG.13165.4"; cmp_ref "GBI_09688-RA"; class_code "n"; tss_id "TSS31987";
Scaffold66	StringTie	exon	37668	39736	.	+	.	gene_id "GBI_09688"; transcript_id "GBI_09688.6"; exon_number "1";
Scaffold66	StringTie	exon	39937	40090	.	+	.	gene_id "GBI_09688"; transcript_id "GBI_09688.6"; exon_number "2";
Scaffold66	StringTie	exon	40177	43102	.	+	.	gene_id "GBI_09688"; transcript_id "GBI_09688.6"; exon_number "3";
Scaffold66	StringTie	transcript	48496	52066	.	+	.	gene_id "GBI_09688"; transcript_id "GBI_09688.7"; gene_name "GBI_09688"; oId "STRG.13167.6"; cmp_ref "GBI_09688-RA"; class_code "j"; tss_id "TSS31988";
Scaffold66	StringTie	exon	48496	48581	.	+	.	gene_id "GBI_09688"; transcript_id "GBI_09688.7"; exon_number "1";
Scaffold66	StringTie	exon	48856	48917	.	+	.	gene_id "GBI_09688"; transcript_id "GBI_09688.7"; exon_number "2";
Scaffold66	StringTie	exon	50924	52066	.	+	.	gene_id "GBI_09688"; transcript_id "GBI_09688.7"; exon_number "3";
Scaffold66	StringTie	transcript	48496	52066	.	+	.	gene_id "GBI_09688"; transcript_id "GBI_09688.8"; gene_name "GBI_09688"; oId "STRG.13167.5"; cmp_ref "GBI_09688-RA"; class_code "j"; tss_id "TSS31988";
Scaffold66	StringTie	exon	48496	48581	.	+	.	gene_id "GBI_09688"; transcript_id "GBI_09688.8"; exon_number "1";
Scaffold66	StringTie	exon	48732	48917	.	+	.	gene_id "GBI_09688"; transcript_id "GBI_09688.8"; exon_number "2";
Scaffold66	StringTie	exon	50924	52066	.	+	.	gene_id "GBI_09688"; transcript_id "GBI_09688.8"; exon_number "3";
Scaffold66	StringTie	transcript	48496	52066	.	+	.	gene_id "GBI_09688"; transcript_id "GBI_09688.9"; gene_name "GBI_09688"; oId "STRG.13167.4"; cmp_ref "GBI_09688-RA"; class_code "j"; tss_id "TSS31988";
Scaffold66	StringTie	exon	48496	48581	.	+	.	gene_id "GBI_09688"; transcript_id "GBI_09688.9"; exon_number "1";
Scaffold66	StringTie	exon	48856	52066	.	+	.	gene_id "GBI_09688"; transcript_id "GBI_09688.9"; exon_number "2";
Scaffold66	StringTie	transcript	48496	55207	.	+	.	gene_id "GBI_09688"; transcript_id "GBI_09688.10"; gene_name "GBI_09688"; oId "STRG.13167.3"; cmp_ref "GBI_09688-RA"; class_code "j"; tss_id "TSS31988";
Scaffold66	StringTie	exon	48496	48917	.	+	.	gene_id "GBI_09688"; transcript_id "GBI_09688.10"; exon_number "1";
Scaffold66	StringTie	exon	50924	51153	.	+	.	gene_id "GBI_09688"; transcript_id "GBI_09688.10"; exon_number "2";
Scaffold66	StringTie	exon	52570	52745	.	+	.	gene_id "GBI_09688"; transcript_id "GBI_09688.10"; exon_number "3";
Scaffold66	StringTie	exon	52954	53107	.	+	.	gene_id "GBI_09688"; transcript_id "GBI_09688.10"; exon_number "4";
Scaffold66	StringTie	exon	53182	55207	.	+	.	gene_id "GBI_09688"; transcript_id "GBI_09688.10"; exon_number "5";
Scaffold66	StringTie	transcript	48496	55207	.	+	.	gene_id "GBI_09688"; transcript_id "GBI_09688.11"; gene_name "GBI_09688"; oId "STRG.13167.2"; cmp_ref "GBI_09688-RA"; class_code "j"; tss_id "TSS31988";
Scaffold66	StringTie	exon	48496	48581	.	+	.	gene_id "GBI_09688"; transcript_id "GBI_09688.11"; exon_number "1";
Scaffold66	StringTie	exon	48732	48917	.	+	.	gene_id "GBI_09688"; transcript_id "GBI_09688.11"; exon_number "2";
Scaffold66	StringTie	exon	50924	51153	.	+	.	gene_id "GBI_09688"; transcript_id "GBI_09688.11"; exon_number "3";
Scaffold66	StringTie	exon	52570	55207	.	+	.	gene_id "GBI_09688"; transcript_id "GBI_09688.11"; exon_number "4";
Scaffold66	StringTie	transcript	48496	55207	.	+	.	gene_id "GBI_09688"; transcript_id "GBI_09688.12"; gene_name "GBI_09688"; oId "STRG.13167.1"; cmp_ref "GBI_09688-RA"; class_code "n"; tss_id "TSS31988";
Scaffold66	StringTie	exon	48496	48581	.	+	.	gene_id "GBI_09688"; transcript_id "GBI_09688.12"; exon_number "1";
Scaffold66	StringTie	exon	48732	51153	.	+	.	gene_id "GBI_09688"; transcript_id "GBI_09688.12"; exon_number "2";
Scaffold66	StringTie	exon	52570	52745	.	+	.	gene_id "GBI_09688"; transcript_id "GBI_09688.12"; exon_number "3";
Scaffold66	StringTie	exon	52954	55207	.	+	.	gene_id "GBI_09688"; transcript_id "GBI_09688.12"; exon_number "4";
Scaffold66	StringTie	transcript	52470	55207	.	+	.	gene_id "GBI_09688"; transcript_id "GBI_09688.13"; gene_name "GBI_09688"; oId "STRG.13167.7"; cmp_ref "GBI_09688-RA"; class_code "j"; tss_id "TSS31989";
Scaffold66	StringTie	exon	52470	52745	.	+	.	gene_id "GBI_09688"; transcript_id "GBI_09688.13"; exon_number "1";
Scaffold66	StringTie	exon	52954	53107	.	+	.	gene_id "GBI_09688"; transcript_id "GBI_09688.13"; exon_number "2";
Scaffold66	StringTie	exon	53182	55207	.	+	.	gene_id "GBI_09688"; transcript_id "GBI_09688.13"; exon_number "3";
Scaffold66	maker	CDS	36961	36989	.	+	0	gene_id "GBI_09688"; transcript_id "GBI_09688-RB"; Parent "GBI_09688-RB"; gene_name "GBI_09688"; previous_transcript_id "GBI_09688-RB";
Scaffold66	maker	CDS	37843	38072	.	+	1	gene_id "GBI_09688"; transcript_id "GBI_09688-RB"; Parent "GBI_09688-RB"; gene_name "GBI_09688"; previous_transcript_id "GBI_09688-RB";
Scaffold66	maker	CDS	39561	39736	.	+	2	gene_id "GBI_09688"; transcript_id "GBI_09688-RB"; Parent "GBI_09688-RB"; gene_name "GBI_09688"; previous_transcript_id "GBI_09688-RB";
Scaffold66	maker	CDS	39937	40090	.	+	0	gene_id "GBI_09688"; transcript_id "GBI_09688-RB"; Parent "GBI_09688-RB"; gene_name "GBI_09688"; previous_transcript_id "GBI_09688-RB";
Scaffold66	maker	CDS	40177	40418	.	+	2	gene_id "GBI_09688"; transcript_id "GBI_09688-RB"; Parent "GBI_09688-RB"; gene_name "GBI_09688"; previous_transcript_id "GBI_09688-RB";
Scaffold66	maker	CDS	48856	48917	.	+	0	gene_id "GBI_09688"; transcript_id "GBI_09688-RB"; Parent "GBI_09688-RB"; gene_name "GBI_09688"; previous_transcript_id "GBI_09688-RB";
Scaffold66	maker	CDS	50924	51153	.	+	1	gene_id "GBI_09688"; transcript_id "GBI_09688-RB"; Parent "GBI_09688-RB"; gene_name "GBI_09688"; previous_transcript_id "GBI_09688-RB";
Scaffold66	maker	CDS	52570	52745	.	+	2	gene_id "GBI_09688"; transcript_id "GBI_09688-RB"; Parent "GBI_09688-RB"; gene_name "GBI_09688"; previous_transcript_id "GBI_09688-RB";
Scaffold66	maker	CDS	52954	53107	.	+	0	gene_id "GBI_09688"; transcript_id "GBI_09688-RB"; Parent "GBI_09688-RB"; gene_name "GBI_09688"; previous_transcript_id "GBI_09688-RB";
Scaffold66	maker	CDS	53182	53462	.	+	2	gene_id "GBI_09688"; transcript_id "GBI_09688-RB"; Parent "GBI_09688-RB"; gene_name "GBI_09688"; previous_transcript_id "GBI_09688-RB";
Scaffold66	AGAT	five_prime_UTR	36939	36960	.	+	.	gene_id "GBI_09688"; transcript_id "GBI_09688-RB"; Parent "GBI_09688-RB"; gene_name "GBI_09688"; previous_transcript_id "GBI_09688-RB";
Scaffold66	AGAT	three_prime_UTR	53463	55229	.	+	.	gene_id "GBI_09688"; transcript_id "GBI_09688-RB"; Parent "GBI_09688-RB"; gene_name "GBI_09688"; previous_transcript_id "GBI_09688-RB";
Scaffold66	AGAT	gene	57431	62303	.	+	.	gene_id "GBI_09689"; gene_name "GBI_09689";
Scaffold66	StringTie	transcript	57431	62303	.	+	.	gene_id "GBI_09689"; transcript_id "GBI_09689.1"; gene_name "GBI_09689"; oId "STRG.13168.1"; cmp_ref "GBI_09689-RA"; class_code "m"; tss_id "TSS31991";
Scaffold66	StringTie	exon	57431	59044	.	+	.	gene_id "GBI_09689"; transcript_id "GBI_09689.1"; exon_number "1";
Scaffold66	StringTie	exon	59357	59504	.	+	.	gene_id "GBI_09689"; transcript_id "GBI_09689.1"; exon_number "2";
Scaffold66	StringTie	exon	60225	60390	.	+	.	gene_id "GBI_09689"; transcript_id "GBI_09689.1"; exon_number "3";
Scaffold66	StringTie	exon	61595	62303	.	+	.	gene_id "GBI_09689"; transcript_id "GBI_09689.1"; exon_number "4";
Scaffold66	AGAT	transcript	57560	62303	.	+	.	gene_id "GBI_09689"; transcript_id "GBI_09689-RA"; Parent "GBI_09689"; gene_name "GBI_09689";
Scaffold66	maker	exon	57560	58379	.	+	.	gene_id "GBI_09689"; transcript_id "GBI_09689-RA"; Parent "GBI_09689-RA"; gene_name "GBI_09689";
Scaffold66	maker	exon	58452	58575	.	+	.	gene_id "GBI_09689"; transcript_id "GBI_09689-RA"; Parent "GBI_09689-RA"; gene_name "GBI_09689";
Scaffold66	maker	exon	58673	58759	.	+	.	gene_id "GBI_09689"; transcript_id "GBI_09689-RA"; Parent "GBI_09689-RA"; gene_name "GBI_09689";
Scaffold66	maker	exon	58850	59044	.	+	.	gene_id "GBI_09689"; transcript_id "GBI_09689-RA"; Parent "GBI_09689-RA"; gene_name "GBI_09689";
Scaffold66	maker	exon	59357	59504	.	+	.	gene_id "GBI_09689"; transcript_id "GBI_09689-RA"; Parent "GBI_09689-RA"; gene_name "GBI_09689";
Scaffold66	maker	exon	60225	60390	.	+	.	gene_id "GBI_09689"; transcript_id "GBI_09689-RA"; Parent "GBI_09689-RA"; gene_name "GBI_09689";
Scaffold66	maker	exon	61595	62303	.	+	.	gene_id "GBI_09689"; transcript_id "GBI_09689-RA"; Parent "GBI_09689-RA"; gene_name "GBI_09689";
Scaffold66	maker	CDS	58009	58379	.	+	0	gene_id "GBI_09689"; transcript_id "GBI_09689-RA"; Parent "GBI_09689-RA"; gene_name "GBI_09689";
Scaffold66	maker	CDS	58452	58575	.	+	1	gene_id "GBI_09689"; transcript_id "GBI_09689-RA"; Parent "GBI_09689-RA"; gene_name "GBI_09689";
Scaffold66	maker	CDS	58673	58759	.	+	0	gene_id "GBI_09689"; transcript_id "GBI_09689-RA"; Parent "GBI_09689-RA"; gene_name "GBI_09689";
Scaffold66	maker	CDS	58850	59044	.	+	0	gene_id "GBI_09689"; transcript_id "GBI_09689-RA"; Parent "GBI_09689-RA"; gene_name "GBI_09689";
Scaffold66	maker	CDS	59357	59504	.	+	0	gene_id "GBI_09689"; transcript_id "GBI_09689-RA"; Parent "GBI_09689-RA"; gene_name "GBI_09689";
Scaffold66	maker	CDS	60225	60390	.	+	2	gene_id "GBI_09689"; transcript_id "GBI_09689-RA"; Parent "GBI_09689-RA"; gene_name "GBI_09689";
Scaffold66	maker	CDS	61595	61757	.	+	1	gene_id "GBI_09689"; transcript_id "GBI_09689-RA"; Parent "GBI_09689-RA"; gene_name "GBI_09689";
Scaffold66	AGAT	five_prime_UTR	57560	58008	.	+	.	gene_id "GBI_09689"; transcript_id "GBI_09689-RA"; Parent "GBI_09689-RA"; gene_name "GBI_09689";
Scaffold66	AGAT	three_prime_UTR	61758	62303	.	+	.	gene_id "GBI_09689"; transcript_id "GBI_09689-RA"; Parent "GBI_09689-RA"; gene_name "GBI_09689";
Scaffold66	AGAT	gene	73108	87286	.	-	.	gene_id "GBI_09690"; gene_name "GBI_09690";
Scaffold66	StringTie	transcript	73108	87271	.	-	.	gene_id "GBI_09690"; transcript_id "GBI_09690.1"; gene_name "GBI_09690"; oId "STRG.13169.3"; cmp_ref "GBI_09690-RA"; class_code "m"; tss_id "TSS32107";
Scaffold66	StringTie	exon	73108	74950	.	-	.	gene_id "GBI_09690"; transcript_id "GBI_09690.1"; exon_number "1";
Scaffold66	StringTie	exon	79416	79625	.	-	.	gene_id "GBI_09690"; transcript_id "GBI_09690.1"; exon_number "2";
Scaffold66	StringTie	exon	81396	84627	.	-	.	gene_id "GBI_09690"; transcript_id "GBI_09690.1"; exon_number "3";
Scaffold66	StringTie	exon	86260	86355	.	-	.	gene_id "GBI_09690"; transcript_id "GBI_09690.1"; exon_number "4";
Scaffold66	StringTie	exon	86507	86704	.	-	.	gene_id "GBI_09690"; transcript_id "GBI_09690.1"; exon_number "5";
Scaffold66	StringTie	exon	86956	87271	.	-	.	gene_id "GBI_09690"; transcript_id "GBI_09690.1"; exon_number "6";
Scaffold66	StringTie	transcript	73108	87271	.	-	.	gene_id "GBI_09690"; transcript_id "GBI_09690.2"; gene_name "GBI_09690"; oId "STRG.13169.4"; cmp_ref "GBI_09690-RA"; class_code "m"; tss_id "TSS32107";
Scaffold66	StringTie	exon	73108	79625	.	-	.	gene_id "GBI_09690"; transcript_id "GBI_09690.2"; exon_number "1";
Scaffold66	StringTie	exon	81396	84627	.	-	.	gene_id "GBI_09690"; transcript_id "GBI_09690.2"; exon_number "2";
Scaffold66	StringTie	exon	86260	86355	.	-	.	gene_id "GBI_09690"; transcript_id "GBI_09690.2"; exon_number "3";
Scaffold66	StringTie	exon	86507	86704	.	-	.	gene_id "GBI_09690"; transcript_id "GBI_09690.2"; exon_number "4";
Scaffold66	StringTie	exon	86956	87271	.	-	.	gene_id "GBI_09690"; transcript_id "GBI_09690.2"; exon_number "5";
Scaffold66	StringTie	transcript	73108	87271	.	-	.	gene_id "GBI_09690"; transcript_id "GBI_09690.3"; gene_name "GBI_09690"; oId "STRG.13169.2"; cmp_ref "GBI_09690-RA"; class_code "m"; tss_id "TSS32107";
Scaffold66	StringTie	exon	73108	86355	.	-	.	gene_id "GBI_09690"; transcript_id "GBI_09690.3"; exon_number "1";
Scaffold66	StringTie	exon	86507	86704	.	-	.	gene_id "GBI_09690"; transcript_id "GBI_09690.3"; exon_number "2";
Scaffold66	StringTie	exon	86956	87271	.	-	.	gene_id "GBI_09690"; transcript_id "GBI_09690.3"; exon_number "3";
Scaffold66	StringTie	transcript	73108	87271	.	-	.	gene_id "GBI_09690"; transcript_id "GBI_09690.4"; gene_name "GBI_09690"; oId "STRG.13169.1"; cmp_ref "GBI_09690-RA"; class_code "n"; tss_id "TSS32107";
Scaffold66	StringTie	exon	73108	74950	.	-	.	gene_id "GBI_09690"; transcript_id "GBI_09690.4"; exon_number "1";
Scaffold66	StringTie	exon	79416	79625	.	-	.	gene_id "GBI_09690"; transcript_id "GBI_09690.4"; exon_number "2";
Scaffold66	StringTie	exon	81396	81641	.	-	.	gene_id "GBI_09690"; transcript_id "GBI_09690.4"; exon_number "3";
Scaffold66	StringTie	exon	86260	86355	.	-	.	gene_id "GBI_09690"; transcript_id "GBI_09690.4"; exon_number "4";
Scaffold66	StringTie	exon	86507	86704	.	-	.	gene_id "GBI_09690"; transcript_id "GBI_09690.4"; exon_number "5";
Scaffold66	StringTie	exon	86956	87271	.	-	.	gene_id "GBI_09690"; transcript_id "GBI_09690.4"; exon_number "6";
Scaffold66	AGAT	transcript	73127	87286	.	-	.	gene_id "GBI_09690"; transcript_id "GBI_09690-RA"; Parent "GBI_09690"; gene_name "GBI_09690";
Scaffold66	maker	exon	73127	73639	.	-	.	gene_id "GBI_09690"; transcript_id "GBI_09690-RA"; Parent "GBI_09690-RA"; gene_name "GBI_09690";
Scaffold66	maker	exon	73710	74950	.	-	.	gene_id "GBI_09690"; transcript_id "GBI_09690-RA"; Parent "GBI_09690-RA"; gene_name "GBI_09690";
Scaffold66	maker	exon	79416	79625	.	-	.	gene_id "GBI_09690"; transcript_id "GBI_09690-RA"; Parent "GBI_09690-RA"; gene_name "GBI_09690";
Scaffold66	maker	exon	81396	81641	.	-	.	gene_id "GBI_09690"; transcript_id "GBI_09690-RA"; Parent "GBI_09690-RA"; gene_name "GBI_09690";
Scaffold66	maker	exon	84523	84627	.	-	.	gene_id "GBI_09690"; transcript_id "GBI_09690-RA"; Parent "GBI_09690-RA"; gene_name "GBI_09690";
Scaffold66	maker	exon	86260	86355	.	-	.	gene_id "GBI_09690"; transcript_id "GBI_09690-RA"; Parent "GBI_09690-RA"; gene_name "GBI_09690";
Scaffold66	maker	exon	86507	86704	.	-	.	gene_id "GBI_09690"; transcript_id "GBI_09690-RA"; Parent "GBI_09690-RA"; gene_name "GBI_09690";
Scaffold66	maker	exon	86956	87286	.	-	.	gene_id "GBI_09690"; transcript_id "GBI_09690-RA"; Parent "GBI_09690-RA"; gene_name "GBI_09690";
Scaffold66	maker	CDS	74896	74950	.	-	1	gene_id "GBI_09690"; transcript_id "GBI_09690-RA"; Parent "GBI_09690-RA"; gene_name "GBI_09690";
Scaffold66	maker	CDS	79416	79625	.	-	1	gene_id "GBI_09690"; transcript_id "GBI_09690-RA"; Parent "GBI_09690-RA"; gene_name "GBI_09690";
Scaffold66	maker	CDS	81396	81641	.	-	1	gene_id "GBI_09690"; transcript_id "GBI_09690-RA"; Parent "GBI_09690-RA"; gene_name "GBI_09690";
Scaffold66	maker	CDS	84523	84627	.	-	1	gene_id "GBI_09690"; transcript_id "GBI_09690-RA"; Parent "GBI_09690-RA"; gene_name "GBI_09690";
Scaffold66	maker	CDS	86260	86355	.	-	1	gene_id "GBI_09690"; transcript_id "GBI_09690-RA"; Parent "GBI_09690-RA"; gene_name "GBI_09690";
Scaffold66	maker	CDS	86507	86679	.	-	0	gene_id "GBI_09690"; transcript_id "GBI_09690-RA"; Parent "GBI_09690-RA"; gene_name "GBI_09690";
Scaffold66	AGAT	five_prime_UTR	86680	86704	.	-	.	gene_id "GBI_09690"; transcript_id "GBI_09690-RA"; Parent "GBI_09690-RA"; gene_name "GBI_09690";
Scaffold66	AGAT	five_prime_UTR	86956	87286	.	-	.	gene_id "GBI_09690"; transcript_id "GBI_09690-RA"; Parent "GBI_09690-RA"; gene_name "GBI_09690";
Scaffold66	AGAT	three_prime_UTR	73127	73639	.	-	.	gene_id "GBI_09690"; transcript_id "GBI_09690-RA"; Parent "GBI_09690-RA"; gene_name "GBI_09690";
Scaffold66	AGAT	three_prime_UTR	73710	74895	.	-	.	gene_id "GBI_09690"; transcript_id "GBI_09690-RA"; Parent "GBI_09690-RA"; gene_name "GBI_09690";
Scaffold66	AGAT	gene	254572	278604	.	+	.	gene_id "GBI_09691"; gene_name "GBI_09691";
Scaffold66	AGAT	transcript	254572	278604	.	+	.	gene_id "GBI_09691"; transcript_id "GBI_09691-RA"; Parent "GBI_09691"; gene_name "GBI_09691";
Scaffold66	maker	exon	254572	254577	.	+	.	gene_id "GBI_09691"; transcript_id "GBI_09691-RA"; Parent "GBI_09691-RA"; gene_name "GBI_09691";
Scaffold66	maker	exon	259959	260300	.	+	.	gene_id "GBI_09691"; transcript_id "GBI_09691-RA"; Parent "GBI_09691-RA"; gene_name "GBI_09691";
Scaffold66	maker	exon	266881	267255	.	+	.	gene_id "GBI_09691"; transcript_id "GBI_09691-RA"; Parent "GBI_09691-RA"; gene_name "GBI_09691";
Scaffold66	maker	exon	272775	272979	.	+	.	gene_id "GBI_09691"; transcript_id "GBI_09691-RA"; Parent "GBI_09691-RA"; gene_name "GBI_09691";
Scaffold66	maker	exon	273630	273838	.	+	.	gene_id "GBI_09691"; transcript_id "GBI_09691-RA"; Parent "GBI_09691-RA"; gene_name "GBI_09691";
Scaffold66	maker	exon	274307	274492	.	+	.	gene_id "GBI_09691"; transcript_id "GBI_09691-RA"; Parent "GBI_09691-RA"; gene_name "GBI_09691";
Scaffold66	maker	exon	275159	275398	.	+	.	gene_id "GBI_09691"; transcript_id "GBI_09691-RA"; Parent "GBI_09691-RA"; gene_name "GBI_09691";
Scaffold66	maker	exon	275516	275794	.	+	.	gene_id "GBI_09691"; transcript_id "GBI_09691-RA"; Parent "GBI_09691-RA"; gene_name "GBI_09691";
Scaffold66	maker	exon	276043	276271	.	+	.	gene_id "GBI_09691"; transcript_id "GBI_09691-RA"; Parent "GBI_09691-RA"; gene_name "GBI_09691";
Scaffold66	maker	exon	276429	276661	.	+	.	gene_id "GBI_09691"; transcript_id "GBI_09691-RA"; Parent "GBI_09691-RA"; gene_name "GBI_09691";
Scaffold66	maker	exon	277207	277497	.	+	.	gene_id "GBI_09691"; transcript_id "GBI_09691-RA"; Parent "GBI_09691-RA"; gene_name "GBI_09691";
Scaffold66	maker	exon	277757	278091	.	+	.	gene_id "GBI_09691"; transcript_id "GBI_09691-RA"; Parent "GBI_09691-RA"; gene_name "GBI_09691";
Scaffold66	maker	exon	278352	278604	.	+	.	gene_id "GBI_09691"; transcript_id "GBI_09691-RA"; Parent "GBI_09691-RA"; gene_name "GBI_09691";
Scaffold66	maker	CDS	254572	254577	.	+	0	gene_id "GBI_09691"; transcript_id "GBI_09691-RA"; Parent "GBI_09691-RA"; gene_name "GBI_09691";
Scaffold66	maker	CDS	259959	260300	.	+	0	gene_id "GBI_09691"; transcript_id "GBI_09691-RA"; Parent "GBI_09691-RA"; gene_name "GBI_09691";
Scaffold66	maker	CDS	266881	267255	.	+	0	gene_id "GBI_09691"; transcript_id "GBI_09691-RA"; Parent "GBI_09691-RA"; gene_name "GBI_09691";
Scaffold66	maker	CDS	272775	272979	.	+	0	gene_id "GBI_09691"; transcript_id "GBI_09691-RA"; Parent "GBI_09691-RA"; gene_name "GBI_09691";
Scaffold66	maker	CDS	273630	273838	.	+	2	gene_id "GBI_09691"; transcript_id "GBI_09691-RA"; Parent "GBI_09691-RA"; gene_name "GBI_09691";
Scaffold66	maker	CDS	274307	274492	.	+	0	gene_id "GBI_09691"; transcript_id "GBI_09691-RA"; Parent "GBI_09691-RA"; gene_name "GBI_09691";
Scaffold66	maker	CDS	275159	275398	.	+	0	gene_id "GBI_09691"; transcript_id "GBI_09691-RA"; Parent "GBI_09691-RA"; gene_name "GBI_09691";
Scaffold66	maker	CDS	275516	275794	.	+	0	gene_id "GBI_09691"; transcript_id "GBI_09691-RA"; Parent "GBI_09691-RA"; gene_name "GBI_09691";
Scaffold66	maker	CDS	276043	276271	.	+	0	gene_id "GBI_09691"; transcript_id "GBI_09691-RA"; Parent "GBI_09691-RA"; gene_name "GBI_09691";
Scaffold66	maker	CDS	276429	276661	.	+	2	gene_id "GBI_09691"; transcript_id "GBI_09691-RA"; Parent "GBI_09691-RA"; gene_name "GBI_09691";
Scaffold66	maker	CDS	277207	277497	.	+	0	gene_id "GBI_09691"; transcript_id "GBI_09691-RA"; Parent "GBI_09691-RA"; gene_name "GBI_09691";
Scaffold66	maker	CDS	277757	278091	.	+	0	gene_id "GBI_09691"; transcript_id "GBI_09691-RA"; Parent "GBI_09691-RA"; gene_name "GBI_09691";
Scaffold66	maker	CDS	278352	278604	.	+	1	gene_id "GBI_09691"; transcript_id "GBI_09691-RA"; Parent "GBI_09691-RA"; gene_name "GBI_09691";
Scaffold66	AGAT	gene	279061	287961	.	+	.	gene_id "GBI_09692"; gene_name "GBI_09692";
Scaffold66	AGAT	transcript	279061	287961	.	+	.	gene_id "GBI_09692"; transcript_id "GBI_09692-RA"; Parent "GBI_09692"; gene_name "GBI_09692";
Scaffold66	maker	exon	279061	279381	.	+	.	gene_id "GBI_09692"; transcript_id "GBI_09692-RA"; Parent "GBI_09692-RA"; gene_name "GBI_09692";
Scaffold66	maker	exon	279533	279833	.	+	.	gene_id "GBI_09692"; transcript_id "GBI_09692-RA"; Parent "GBI_09692-RA"; gene_name "GBI_09692";
Scaffold66	maker	exon	280675	281044	.	+	.	gene_id "GBI_09692"; transcript_id "GBI_09692-RA"; Parent "GBI_09692-RA"; gene_name "GBI_09692";
Scaffold66	maker	exon	281502	281692	.	+	.	gene_id "GBI_09692"; transcript_id "GBI_09692-RA"; Parent "GBI_09692-RA"; gene_name "GBI_09692";
Scaffold66	maker	exon	282222	282458	.	+	.	gene_id "GBI_09692"; transcript_id "GBI_09692-RA"; Parent "GBI_09692-RA"; gene_name "GBI_09692";
Scaffold66	maker	exon	282947	283143	.	+	.	gene_id "GBI_09692"; transcript_id "GBI_09692-RA"; Parent "GBI_09692-RA"; gene_name "GBI_09692";
Scaffold66	maker	exon	283624	283827	.	+	.	gene_id "GBI_09692"; transcript_id "GBI_09692-RA"; Parent "GBI_09692-RA"; gene_name "GBI_09692";
Scaffold66	maker	exon	284456	284722	.	+	.	gene_id "GBI_09692"; transcript_id "GBI_09692-RA"; Parent "GBI_09692-RA"; gene_name "GBI_09692";
Scaffold66	maker	exon	285144	285353	.	+	.	gene_id "GBI_09692"; transcript_id "GBI_09692-RA"; Parent "GBI_09692-RA"; gene_name "GBI_09692";
Scaffold66	maker	exon	285515	285746	.	+	.	gene_id "GBI_09692"; transcript_id "GBI_09692-RA"; Parent "GBI_09692-RA"; gene_name "GBI_09692";
Scaffold66	maker	exon	286198	286392	.	+	.	gene_id "GBI_09692"; transcript_id "GBI_09692-RA"; Parent "GBI_09692-RA"; gene_name "GBI_09692";
Scaffold66	maker	exon	286571	286678	.	+	.	gene_id "GBI_09692"; transcript_id "GBI_09692-RA"; Parent "GBI_09692-RA"; gene_name "GBI_09692";
Scaffold66	maker	exon	287819	287961	.	+	.	gene_id "GBI_09692"; transcript_id "GBI_09692-RA"; Parent "GBI_09692-RA"; gene_name "GBI_09692";
Scaffold66	maker	CDS	279061	279381	.	+	0	gene_id "GBI_09692"; transcript_id "GBI_09692-RA"; Parent "GBI_09692-RA"; gene_name "GBI_09692";
Scaffold66	maker	CDS	279533	279833	.	+	0	gene_id "GBI_09692"; transcript_id "GBI_09692-RA"; Parent "GBI_09692-RA"; gene_name "GBI_09692";
Scaffold66	maker	CDS	280675	281044	.	+	2	gene_id "GBI_09692"; transcript_id "GBI_09692-RA"; Parent "GBI_09692-RA"; gene_name "GBI_09692";
Scaffold66	maker	CDS	281502	281692	.	+	1	gene_id "GBI_09692"; transcript_id "GBI_09692-RA"; Parent "GBI_09692-RA"; gene_name "GBI_09692";
Scaffold66	maker	CDS	282222	282458	.	+	2	gene_id "GBI_09692"; transcript_id "GBI_09692-RA"; Parent "GBI_09692-RA"; gene_name "GBI_09692";
Scaffold66	maker	CDS	282947	283143	.	+	2	gene_id "GBI_09692"; transcript_id "GBI_09692-RA"; Parent "GBI_09692-RA"; gene_name "GBI_09692";
Scaffold66	maker	CDS	283624	283827	.	+	0	gene_id "GBI_09692"; transcript_id "GBI_09692-RA"; Parent "GBI_09692-RA"; gene_name "GBI_09692";
Scaffold66	maker	CDS	284456	284722	.	+	0	gene_id "GBI_09692"; transcript_id "GBI_09692-RA"; Parent "GBI_09692-RA"; gene_name "GBI_09692";
Scaffold66	maker	CDS	285144	285353	.	+	0	gene_id "GBI_09692"; transcript_id "GBI_09692-RA"; Parent "GBI_09692-RA"; gene_name "GBI_09692";
Scaffold66	maker	CDS	285515	285746	.	+	0	gene_id "GBI_09692"; transcript_id "GBI_09692-RA"; Parent "GBI_09692-RA"; gene_name "GBI_09692";
Scaffold66	maker	CDS	286198	286392	.	+	2	gene_id "GBI_09692"; transcript_id "GBI_09692-RA"; Parent "GBI_09692-RA"; gene_name "GBI_09692";
Scaffold66	maker	CDS	286571	286678	.	+	2	gene_id "GBI_09692"; transcript_id "GBI_09692-RA"; Parent "GBI_09692-RA"; gene_name "GBI_09692";
Scaffold66	maker	CDS	287819	287961	.	+	2	gene_id "GBI_09692"; transcript_id "GBI_09692-RA"; Parent "GBI_09692-RA"; gene_name "GBI_09692";
Scaffold66	AGAT	gene	302607	306714	.	-	.	gene_id "GBI_09693"; gene_name "GBI_09693";
Scaffold66	StringTie	transcript	302607	306052	.	-	.	gene_id "GBI_09693"; transcript_id "GBI_09693.1"; gene_name "GBI_09693"; oId "STRG.13173.1"; cmp_ref "GBI_09693-RA"; class_code "m"; tss_id "TSS32108";
Scaffold66	StringTie	exon	302607	305881	.	-	.	gene_id "GBI_09693"; transcript_id "GBI_09693.1"; exon_number "1";
Scaffold66	StringTie	exon	305979	306052	.	-	.	gene_id "GBI_09693"; transcript_id "GBI_09693.1"; exon_number "2";
Scaffold66	AGAT	transcript	304607	306714	.	-	.	gene_id "GBI_09693"; transcript_id "GBI_09693-RA"; Parent "GBI_09693"; gene_name "GBI_09693";
Scaffold66	maker	exon	304607	305716	.	-	.	gene_id "GBI_09693"; transcript_id "GBI_09693-RA"; Parent "GBI_09693-RA"; gene_name "GBI_09693";
Scaffold66	maker	exon	305795	305881	.	-	.	gene_id "GBI_09693"; transcript_id "GBI_09693-RA"; Parent "GBI_09693-RA"; gene_name "GBI_09693";
Scaffold66	maker	exon	305979	306714	.	-	.	gene_id "GBI_09693"; transcript_id "GBI_09693-RA"; Parent "GBI_09693-RA"; gene_name "GBI_09693";
Scaffold66	maker	CDS	305432	305716	.	-	0	gene_id "GBI_09693"; transcript_id "GBI_09693-RA"; Parent "GBI_09693-RA"; gene_name "GBI_09693";
Scaffold66	maker	CDS	305795	305881	.	-	0	gene_id "GBI_09693"; transcript_id "GBI_09693-RA"; Parent "GBI_09693-RA"; gene_name "GBI_09693";
Scaffold66	maker	CDS	305979	306167	.	-	0	gene_id "GBI_09693"; transcript_id "GBI_09693-RA"; Parent "GBI_09693-RA"; gene_name "GBI_09693";
Scaffold66	AGAT	five_prime_UTR	306168	306714	.	-	.	gene_id "GBI_09693"; transcript_id "GBI_09693-RA"; Parent "GBI_09693-RA"; gene_name "GBI_09693";
Scaffold66	AGAT	three_prime_UTR	304607	305431	.	-	.	gene_id "GBI_09693"; transcript_id "GBI_09693-RA"; Parent "GBI_09693-RA"; gene_name "GBI_09693";
Scaffold66	AGAT	gene	306307	315680	.	+	.	gene_id "GBI_09694"; gene_name "GBI_09694";
Scaffold66	StringTie	transcript	306307	315104	.	+	.	gene_id "GBI_09694"; transcript_id "GBI_09694.1"; gene_name "GBI_09694"; oId "STRG.13174.1"; cmp_ref "GBI_09694-RB"; class_code "j"; tss_id "TSS31996";
Scaffold66	StringTie	exon	306307	306380	.	+	.	gene_id "GBI_09694"; transcript_id "GBI_09694.1"; exon_number "1";
Scaffold66	StringTie	exon	308614	308819	.	+	.	gene_id "GBI_09694"; transcript_id "GBI_09694.1"; exon_number "2";
Scaffold66	StringTie	exon	309598	309793	.	+	.	gene_id "GBI_09694"; transcript_id "GBI_09694.1"; exon_number "3";
Scaffold66	StringTie	exon	309947	310121	.	+	.	gene_id "GBI_09694"; transcript_id "GBI_09694.1"; exon_number "4";
Scaffold66	StringTie	exon	310242	310452	.	+	.	gene_id "GBI_09694"; transcript_id "GBI_09694.1"; exon_number "5";
Scaffold66	StringTie	exon	310555	310719	.	+	.	gene_id "GBI_09694"; transcript_id "GBI_09694.1"; exon_number "6";
Scaffold66	StringTie	exon	310792	310959	.	+	.	gene_id "GBI_09694"; transcript_id "GBI_09694.1"; exon_number "7";
Scaffold66	StringTie	exon	314186	314335	.	+	.	gene_id "GBI_09694"; transcript_id "GBI_09694.1"; exon_number "8";
Scaffold66	StringTie	exon	315067	315104	.	+	.	gene_id "GBI_09694"; transcript_id "GBI_09694.1"; exon_number "9";
Scaffold66	AGAT	transcript	306577	315680	.	+	.	gene_id "GBI_09694"; transcript_id "GBI_09694-RA"; Parent "GBI_09694"; gene_name "GBI_09694";
Scaffold66	maker	exon	306577	306631	.	+	.	gene_id "GBI_09694"; transcript_id "GBI_09694-RA"; Parent "GBI_09694-RA"; gene_name "GBI_09694";
Scaffold66	maker	exon	309947	310121	.	+	.	gene_id "GBI_09694"; transcript_id "GBI_09694-RA"; Parent "GBI_09694-RA"; gene_name "GBI_09694";
Scaffold66	maker	exon	310242	310452	.	+	.	gene_id "GBI_09694"; transcript_id "GBI_09694-RA"; Parent "GBI_09694-RA"; gene_name "GBI_09694";
Scaffold66	maker	exon	310555	310719	.	+	.	gene_id "GBI_09694"; transcript_id "GBI_09694-RA"; Parent "GBI_09694-RA"; gene_name "GBI_09694";
Scaffold66	maker	exon	310792	310959	.	+	.	gene_id "GBI_09694"; transcript_id "GBI_09694-RA"; Parent "GBI_09694-RA"; gene_name "GBI_09694";
Scaffold66	maker	exon	314186	314335	.	+	.	gene_id "GBI_09694"; transcript_id "GBI_09694-RA"; Parent "GBI_09694-RA"; gene_name "GBI_09694";
Scaffold66	maker	exon	315067	315680	.	+	.	gene_id "GBI_09694"; transcript_id "GBI_09694-RA"; Parent "GBI_09694-RA"; gene_name "GBI_09694";
Scaffold66	maker	CDS	310006	310121	.	+	0	gene_id "GBI_09694"; transcript_id "GBI_09694-RA"; Parent "GBI_09694-RA"; gene_name "GBI_09694";
Scaffold66	maker	CDS	310242	310452	.	+	1	gene_id "GBI_09694"; transcript_id "GBI_09694-RA"; Parent "GBI_09694-RA"; gene_name "GBI_09694";
Scaffold66	maker	CDS	310555	310719	.	+	0	gene_id "GBI_09694"; transcript_id "GBI_09694-RA"; Parent "GBI_09694-RA"; gene_name "GBI_09694";
Scaffold66	maker	CDS	310792	310959	.	+	0	gene_id "GBI_09694"; transcript_id "GBI_09694-RA"; Parent "GBI_09694-RA"; gene_name "GBI_09694";
Scaffold66	maker	CDS	314186	314335	.	+	0	gene_id "GBI_09694"; transcript_id "GBI_09694-RA"; Parent "GBI_09694-RA"; gene_name "GBI_09694";
Scaffold66	maker	CDS	315067	315420	.	+	0	gene_id "GBI_09694"; transcript_id "GBI_09694-RA"; Parent "GBI_09694-RA"; gene_name "GBI_09694";
Scaffold66	AGAT	five_prime_UTR	306577	306631	.	+	.	gene_id "GBI_09694"; transcript_id "GBI_09694-RA"; Parent "GBI_09694-RA"; gene_name "GBI_09694";
Scaffold66	AGAT	five_prime_UTR	309947	310005	.	+	.	gene_id "GBI_09694"; transcript_id "GBI_09694-RA"; Parent "GBI_09694-RA"; gene_name "GBI_09694";
Scaffold66	AGAT	three_prime_UTR	315421	315680	.	+	.	gene_id "GBI_09694"; transcript_id "GBI_09694-RA"; Parent "GBI_09694-RA"; gene_name "GBI_09694";
Scaffold66	StringTie	transcript	307217	315104	.	+	.	gene_id "GBI_09694"; transcript_id "GBI_09694.3"; gene_name "GBI_09694"; oId "STRG.13174.2"; cmp_ref "GBI_09694-RB"; class_code "j"; tss_id "TSS31997";
Scaffold66	StringTie	exon	307217	307628	.	+	.	gene_id "GBI_09694"; transcript_id "GBI_09694.3"; exon_number "1";
Scaffold66	StringTie	exon	308614	308819	.	+	.	gene_id "GBI_09694"; transcript_id "GBI_09694.3"; exon_number "2";
Scaffold66	StringTie	exon	309459	309793	.	+	.	gene_id "GBI_09694"; transcript_id "GBI_09694.3"; exon_number "3";
Scaffold66	StringTie	exon	309947	310121	.	+	.	gene_id "GBI_09694"; transcript_id "GBI_09694.3"; exon_number "4";
Scaffold66	StringTie	exon	310242	310452	.	+	.	gene_id "GBI_09694"; transcript_id "GBI_09694.3"; exon_number "5";
Scaffold66	StringTie	exon	310555	310719	.	+	.	gene_id "GBI_09694"; transcript_id "GBI_09694.3"; exon_number "6";
Scaffold66	StringTie	exon	310792	310959	.	+	.	gene_id "GBI_09694"; transcript_id "GBI_09694.3"; exon_number "7";
Scaffold66	StringTie	exon	314186	314335	.	+	.	gene_id "GBI_09694"; transcript_id "GBI_09694.3"; exon_number "8";
Scaffold66	StringTie	exon	315067	315104	.	+	.	gene_id "GBI_09694"; transcript_id "GBI_09694.3"; exon_number "9";
Scaffold66	AGAT	transcript	307372	315680	.	+	.	gene_id "GBI_09694"; transcript_id "GBI_09694-RB"; Parent "GBI_09694"; gene_name "GBI_09694";
Scaffold66	maker	exon	307372	307579	.	+	.	gene_id "GBI_09694"; transcript_id "GBI_09694-RB"; Parent "GBI_09694-RB"; gene_name "GBI_09694"; previous_transcript_id "GBI_09694-RB";
Scaffold66	maker	exon	307712	308040	.	+	.	gene_id "GBI_09694"; transcript_id "GBI_09694-RB"; Parent "GBI_09694-RB"; gene_name "GBI_09694"; previous_transcript_id "GBI_09694-RB";
Scaffold66	maker	exon	308614	308819	.	+	.	gene_id "GBI_09694"; transcript_id "GBI_09694-RB"; Parent "GBI_09694-RB"; gene_name "GBI_09694"; previous_transcript_id "GBI_09694-RB";
Scaffold66	maker	exon	309598	309793	.	+	.	gene_id "GBI_09694"; transcript_id "GBI_09694-RB"; Parent "GBI_09694-RB"; gene_name "GBI_09694"; previous_transcript_id "GBI_09694-RB";
Scaffold66	maker	exon	309947	310121	.	+	.	gene_id "GBI_09694"; transcript_id "GBI_09694-RB"; Parent "GBI_09694-RB"; gene_name "GBI_09694"; previous_transcript_id "GBI_09694-RB";
Scaffold66	maker	exon	310242	310452	.	+	.	gene_id "GBI_09694"; transcript_id "GBI_09694-RB"; Parent "GBI_09694-RB"; gene_name "GBI_09694"; previous_transcript_id "GBI_09694-RB";
Scaffold66	maker	exon	310555	310719	.	+	.	gene_id "GBI_09694"; transcript_id "GBI_09694-RB"; Parent "GBI_09694-RB"; gene_name "GBI_09694"; previous_transcript_id "GBI_09694-RB";
Scaffold66	maker	exon	310792	310959	.	+	.	gene_id "GBI_09694"; transcript_id "GBI_09694-RB"; Parent "GBI_09694-RB"; gene_name "GBI_09694"; previous_transcript_id "GBI_09694-RB";
Scaffold66	maker	exon	314186	314335	.	+	.	gene_id "GBI_09694"; transcript_id "GBI_09694-RB"; Parent "GBI_09694-RB"; gene_name "GBI_09694"; previous_transcript_id "GBI_09694-RB";
Scaffold66	maker	exon	315067	315680	.	+	.	gene_id "GBI_09694"; transcript_id "GBI_09694-RB"; Parent "GBI_09694-RB"; gene_name "GBI_09694"; previous_transcript_id "GBI_09694-RB";
Scaffold66	maker	CDS	310006	310121	.	+	0	gene_id "GBI_09694"; transcript_id "GBI_09694-RB"; Parent "GBI_09694-RB"; gene_name "GBI_09694"; previous_transcript_id "GBI_09694-RB";
Scaffold66	maker	CDS	310242	310452	.	+	1	gene_id "GBI_09694"; transcript_id "GBI_09694-RB"; Parent "GBI_09694-RB"; gene_name "GBI_09694"; previous_transcript_id "GBI_09694-RB";
Scaffold66	maker	CDS	310555	310719	.	+	0	gene_id "GBI_09694"; transcript_id "GBI_09694-RB"; Parent "GBI_09694-RB"; gene_name "GBI_09694"; previous_transcript_id "GBI_09694-RB";
Scaffold66	maker	CDS	310792	310959	.	+	0	gene_id "GBI_09694"; transcript_id "GBI_09694-RB"; Parent "GBI_09694-RB"; gene_name "GBI_09694"; previous_transcript_id "GBI_09694-RB";
Scaffold66	maker	CDS	314186	314335	.	+	0	gene_id "GBI_09694"; transcript_id "GBI_09694-RB"; Parent "GBI_09694-RB"; gene_name "GBI_09694"; previous_transcript_id "GBI_09694-RB";
Scaffold66	maker	CDS	315067	315420	.	+	0	gene_id "GBI_09694"; transcript_id "GBI_09694-RB"; Parent "GBI_09694-RB"; gene_name "GBI_09694"; previous_transcript_id "GBI_09694-RB";
Scaffold66	AGAT	five_prime_UTR	307372	307579	.	+	.	gene_id "GBI_09694"; transcript_id "GBI_09694-RB"; Parent "GBI_09694-RB"; gene_name "GBI_09694"; previous_transcript_id "GBI_09694-RB";
Scaffold66	AGAT	five_prime_UTR	307712	308040	.	+	.	gene_id "GBI_09694"; transcript_id "GBI_09694-RB"; Parent "GBI_09694-RB"; gene_name "GBI_09694"; previous_transcript_id "GBI_09694-RB";
Scaffold66	AGAT	five_prime_UTR	308614	308819	.	+	.	gene_id "GBI_09694"; transcript_id "GBI_09694-RB"; Parent "GBI_09694-RB"; gene_name "GBI_09694"; previous_transcript_id "GBI_09694-RB";
Scaffold66	AGAT	five_prime_UTR	309598	309793	.	+	.	gene_id "GBI_09694"; transcript_id "GBI_09694-RB"; Parent "GBI_09694-RB"; gene_name "GBI_09694"; previous_transcript_id "GBI_09694-RB";
Scaffold66	AGAT	five_prime_UTR	309947	310005	.	+	.	gene_id "GBI_09694"; transcript_id "GBI_09694-RB"; Parent "GBI_09694-RB"; gene_name "GBI_09694"; previous_transcript_id "GBI_09694-RB";
Scaffold66	AGAT	three_prime_UTR	315421	315680	.	+	.	gene_id "GBI_09694"; transcript_id "GBI_09694-RB"; Parent "GBI_09694-RB"; gene_name "GBI_09694"; previous_transcript_id "GBI_09694-RB";
Scaffold66	StringTie	transcript	307650	315104	.	+	.	gene_id "GBI_09694"; transcript_id "GBI_09694.5"; gene_name "GBI_09694"; oId "STRG.13174.3"; cmp_ref "GBI_09694-RB"; class_code "j"; tss_id "TSS31998";
Scaffold66	StringTie	exon	307650	308040	.	+	.	gene_id "GBI_09694"; transcript_id "GBI_09694.5"; exon_number "1";
Scaffold66	StringTie	exon	308614	308819	.	+	.	gene_id "GBI_09694"; transcript_id "GBI_09694.5"; exon_number "2";
Scaffold66	StringTie	exon	309598	309793	.	+	.	gene_id "GBI_09694"; transcript_id "GBI_09694.5"; exon_number "3";
Scaffold66	StringTie	exon	309947	310121	.	+	.	gene_id "GBI_09694"; transcript_id "GBI_09694.5"; exon_number "4";
Scaffold66	StringTie	exon	310242	310452	.	+	.	gene_id "GBI_09694"; transcript_id "GBI_09694.5"; exon_number "5";
Scaffold66	StringTie	exon	310555	310719	.	+	.	gene_id "GBI_09694"; transcript_id "GBI_09694.5"; exon_number "6";
Scaffold66	StringTie	exon	310792	310959	.	+	.	gene_id "GBI_09694"; transcript_id "GBI_09694.5"; exon_number "7";
Scaffold66	StringTie	exon	314186	314335	.	+	.	gene_id "GBI_09694"; transcript_id "GBI_09694.5"; exon_number "8";
Scaffold66	StringTie	exon	315067	315104	.	+	.	gene_id "GBI_09694"; transcript_id "GBI_09694.5"; exon_number "9";
Scaffold66	AGAT	transcript	309359	315680	.	+	.	gene_id "GBI_09694"; transcript_id "GBI_09694-RC"; Parent "GBI_09694"; gene_name "GBI_09694";
Scaffold66	maker	exon	309359	310121	.	+	.	gene_id "GBI_09694"; transcript_id "GBI_09694-RC"; Parent "GBI_09694-RC"; gene_name "GBI_09694"; previous_transcript_id "GBI_09694-RC";
Scaffold66	maker	exon	310242	310452	.	+	.	gene_id "GBI_09694"; transcript_id "GBI_09694-RC"; Parent "GBI_09694-RC"; gene_name "GBI_09694"; previous_transcript_id "GBI_09694-RC";
Scaffold66	maker	exon	310555	310719	.	+	.	gene_id "GBI_09694"; transcript_id "GBI_09694-RC"; Parent "GBI_09694-RC"; gene_name "GBI_09694"; previous_transcript_id "GBI_09694-RC";
Scaffold66	maker	exon	310792	310959	.	+	.	gene_id "GBI_09694"; transcript_id "GBI_09694-RC"; Parent "GBI_09694-RC"; gene_name "GBI_09694"; previous_transcript_id "GBI_09694-RC";
Scaffold66	maker	exon	314186	314335	.	+	.	gene_id "GBI_09694"; transcript_id "GBI_09694-RC"; Parent "GBI_09694-RC"; gene_name "GBI_09694"; previous_transcript_id "GBI_09694-RC";
Scaffold66	maker	exon	315067	315680	.	+	.	gene_id "GBI_09694"; transcript_id "GBI_09694-RC"; Parent "GBI_09694-RC"; gene_name "GBI_09694"; previous_transcript_id "GBI_09694-RC";
Scaffold66	maker	CDS	310006	310121	.	+	0	gene_id "GBI_09694"; transcript_id "GBI_09694-RC"; Parent "GBI_09694-RC"; gene_name "GBI_09694"; previous_transcript_id "GBI_09694-RC";
Scaffold66	maker	CDS	310242	310452	.	+	1	gene_id "GBI_09694"; transcript_id "GBI_09694-RC"; Parent "GBI_09694-RC"; gene_name "GBI_09694"; previous_transcript_id "GBI_09694-RC";
Scaffold66	maker	CDS	310555	310719	.	+	0	gene_id "GBI_09694"; transcript_id "GBI_09694-RC"; Parent "GBI_09694-RC"; gene_name "GBI_09694"; previous_transcript_id "GBI_09694-RC";
Scaffold66	maker	CDS	310792	310959	.	+	0	gene_id "GBI_09694"; transcript_id "GBI_09694-RC"; Parent "GBI_09694-RC"; gene_name "GBI_09694"; previous_transcript_id "GBI_09694-RC";
Scaffold66	maker	CDS	314186	314335	.	+	0	gene_id "GBI_09694"; transcript_id "GBI_09694-RC"; Parent "GBI_09694-RC"; gene_name "GBI_09694"; previous_transcript_id "GBI_09694-RC";
Scaffold66	maker	CDS	315067	315420	.	+	0	gene_id "GBI_09694"; transcript_id "GBI_09694-RC"; Parent "GBI_09694-RC"; gene_name "GBI_09694"; previous_transcript_id "GBI_09694-RC";
Scaffold66	AGAT	five_prime_UTR	309359	310005	.	+	.	gene_id "GBI_09694"; transcript_id "GBI_09694-RC"; Parent "GBI_09694-RC"; gene_name "GBI_09694"; previous_transcript_id "GBI_09694-RC";
Scaffold66	AGAT	three_prime_UTR	315421	315680	.	+	.	gene_id "GBI_09694"; transcript_id "GBI_09694-RC"; Parent "GBI_09694-RC"; gene_name "GBI_09694"; previous_transcript_id "GBI_09694-RC";
Scaffold66	AGAT	gene	315645	325462	.	-	.	gene_id "GBI_09695"; gene_name "GBI_09695";
Scaffold66	AGAT	transcript	315645	325462	.	-	.	gene_id "GBI_09695"; transcript_id "GBI_09695-RA"; Parent "GBI_09695"; gene_name "GBI_09695";
Scaffold66	maker	exon	315645	316176	.	-	.	gene_id "GBI_09695"; transcript_id "GBI_09695-RA"; Parent "GBI_09695-RA"; gene_name "GBI_09695";
Scaffold66	maker	exon	317686	317890	.	-	.	gene_id "GBI_09695"; transcript_id "GBI_09695-RA"; Parent "GBI_09695-RA"; gene_name "GBI_09695";
Scaffold66	maker	exon	319747	320005	.	-	.	gene_id "GBI_09695"; transcript_id "GBI_09695-RA"; Parent "GBI_09695-RA"; gene_name "GBI_09695";
Scaffold66	maker	exon	320724	320893	.	-	.	gene_id "GBI_09695"; transcript_id "GBI_09695-RA"; Parent "GBI_09695-RA"; gene_name "GBI_09695";
Scaffold66	maker	exon	321254	321441	.	-	.	gene_id "GBI_09695"; transcript_id "GBI_09695-RA"; Parent "GBI_09695-RA"; gene_name "GBI_09695";
Scaffold66	maker	exon	322194	322375	.	-	.	gene_id "GBI_09695"; transcript_id "GBI_09695-RA"; Parent "GBI_09695-RA"; gene_name "GBI_09695";
Scaffold66	maker	exon	322530	322673	.	-	.	gene_id "GBI_09695"; transcript_id "GBI_09695-RA"; Parent "GBI_09695-RA"; gene_name "GBI_09695";
Scaffold66	maker	exon	323100	323268	.	-	.	gene_id "GBI_09695"; transcript_id "GBI_09695-RA"; Parent "GBI_09695-RA"; gene_name "GBI_09695";
Scaffold66	maker	exon	325148	325462	.	-	.	gene_id "GBI_09695"; transcript_id "GBI_09695-RA"; Parent "GBI_09695-RA"; gene_name "GBI_09695";
Scaffold66	maker	CDS	315993	316176	.	-	1	gene_id "GBI_09695"; transcript_id "GBI_09695-RA"; Parent "GBI_09695-RA"; gene_name "GBI_09695";
Scaffold66	maker	CDS	317686	317890	.	-	2	gene_id "GBI_09695"; transcript_id "GBI_09695-RA"; Parent "GBI_09695-RA"; gene_name "GBI_09695";
Scaffold66	maker	CDS	319747	320005	.	-	0	gene_id "GBI_09695"; transcript_id "GBI_09695-RA"; Parent "GBI_09695-RA"; gene_name "GBI_09695";
Scaffold66	maker	CDS	320724	320893	.	-	2	gene_id "GBI_09695"; transcript_id "GBI_09695-RA"; Parent "GBI_09695-RA"; gene_name "GBI_09695";
Scaffold66	maker	CDS	321254	321441	.	-	1	gene_id "GBI_09695"; transcript_id "GBI_09695-RA"; Parent "GBI_09695-RA"; gene_name "GBI_09695";
Scaffold66	maker	CDS	322194	322375	.	-	0	gene_id "GBI_09695"; transcript_id "GBI_09695-RA"; Parent "GBI_09695-RA"; gene_name "GBI_09695";
Scaffold66	maker	CDS	322530	322673	.	-	0	gene_id "GBI_09695"; transcript_id "GBI_09695-RA"; Parent "GBI_09695-RA"; gene_name "GBI_09695";
Scaffold66	maker	CDS	323100	323268	.	-	1	gene_id "GBI_09695"; transcript_id "GBI_09695-RA"; Parent "GBI_09695-RA"; gene_name "GBI_09695";
Scaffold66	maker	CDS	325148	325302	.	-	0	gene_id "GBI_09695"; transcript_id "GBI_09695-RA"; Parent "GBI_09695-RA"; gene_name "GBI_09695";
Scaffold66	AGAT	five_prime_UTR	325303	325462	.	-	.	gene_id "GBI_09695"; transcript_id "GBI_09695-RA"; Parent "GBI_09695-RA"; gene_name "GBI_09695";
Scaffold66	AGAT	three_prime_UTR	315645	315992	.	-	.	gene_id "GBI_09695"; transcript_id "GBI_09695-RA"; Parent "GBI_09695-RA"; gene_name "GBI_09695";
Scaffold66	AGAT	gene	333446	352458	.	-	.	gene_id "GBI_09696"; gene_name "GBI_09696";
Scaffold66	StringTie	transcript	333446	352458	.	-	.	gene_id "GBI_09696"; transcript_id "GBI_09696.1"; gene_name "GBI_09696"; oId "STRG.13181.1"; cmp_ref "GBI_09696-RB"; class_code "k"; tss_id "TSS32111";
Scaffold66	StringTie	exon	333446	337126	.	-	.	gene_id "GBI_09696"; transcript_id "GBI_09696.1"; exon_number "1";
Scaffold66	StringTie	exon	337148	342108	.	-	.	gene_id "GBI_09696"; transcript_id "GBI_09696.1"; exon_number "2";
Scaffold66	StringTie	exon	346040	346360	.	-	.	gene_id "GBI_09696"; transcript_id "GBI_09696.1"; exon_number "3";
Scaffold66	StringTie	exon	346626	346831	.	-	.	gene_id "GBI_09696"; transcript_id "GBI_09696.1"; exon_number "4";
Scaffold66	StringTie	exon	349843	350033	.	-	.	gene_id "GBI_09696"; transcript_id "GBI_09696.1"; exon_number "5";
Scaffold66	StringTie	exon	351286	351407	.	-	.	gene_id "GBI_09696"; transcript_id "GBI_09696.1"; exon_number "6";
Scaffold66	StringTie	exon	351493	351594	.	-	.	gene_id "GBI_09696"; transcript_id "GBI_09696.1"; exon_number "7";
Scaffold66	StringTie	exon	351709	352458	.	-	.	gene_id "GBI_09696"; transcript_id "GBI_09696.1"; exon_number "8";
Scaffold66	AGAT	transcript	337183	352458	.	-	.	gene_id "GBI_09696"; transcript_id "GBI_09696-RA"; Parent "GBI_09696"; gene_name "GBI_09696";
Scaffold66	maker	exon	337183	337194	.	-	.	gene_id "GBI_09696"; transcript_id "GBI_09696-RA"; Parent "GBI_09696-RA"; gene_name "GBI_09696";
Scaffold66	maker	exon	337834	337842	.	-	.	gene_id "GBI_09696"; transcript_id "GBI_09696-RA"; Parent "GBI_09696-RA"; gene_name "GBI_09696";
Scaffold66	maker	exon	346040	346360	.	-	.	gene_id "GBI_09696"; transcript_id "GBI_09696-RA"; Parent "GBI_09696-RA"; gene_name "GBI_09696";
Scaffold66	maker	exon	346626	346831	.	-	.	gene_id "GBI_09696"; transcript_id "GBI_09696-RA"; Parent "GBI_09696-RA"; gene_name "GBI_09696";
Scaffold66	maker	exon	349843	350033	.	-	.	gene_id "GBI_09696"; transcript_id "GBI_09696-RA"; Parent "GBI_09696-RA"; gene_name "GBI_09696";
Scaffold66	maker	exon	351286	351407	.	-	.	gene_id "GBI_09696"; transcript_id "GBI_09696-RA"; Parent "GBI_09696-RA"; gene_name "GBI_09696";
Scaffold66	maker	exon	351493	351594	.	-	.	gene_id "GBI_09696"; transcript_id "GBI_09696-RA"; Parent "GBI_09696-RA"; gene_name "GBI_09696";
Scaffold66	maker	exon	351709	352458	.	-	.	gene_id "GBI_09696"; transcript_id "GBI_09696-RA"; Parent "GBI_09696-RA"; gene_name "GBI_09696";
Scaffold66	maker	CDS	337183	337194	.	-	0	gene_id "GBI_09696"; transcript_id "GBI_09696-RA"; Parent "GBI_09696-RA"; gene_name "GBI_09696";
Scaffold66	maker	CDS	337834	337842	.	-	0	gene_id "GBI_09696"; transcript_id "GBI_09696-RA"; Parent "GBI_09696-RA"; gene_name "GBI_09696";
Scaffold66	maker	CDS	346040	346360	.	-	0	gene_id "GBI_09696"; transcript_id "GBI_09696-RA"; Parent "GBI_09696-RA"; gene_name "GBI_09696";
Scaffold66	maker	CDS	346626	346831	.	-	2	gene_id "GBI_09696"; transcript_id "GBI_09696-RA"; Parent "GBI_09696-RA"; gene_name "GBI_09696";
Scaffold66	maker	CDS	349843	350033	.	-	1	gene_id "GBI_09696"; transcript_id "GBI_09696-RA"; Parent "GBI_09696-RA"; gene_name "GBI_09696";
Scaffold66	maker	CDS	351286	351407	.	-	0	gene_id "GBI_09696"; transcript_id "GBI_09696-RA"; Parent "GBI_09696-RA"; gene_name "GBI_09696";
Scaffold66	maker	CDS	351493	351594	.	-	0	gene_id "GBI_09696"; transcript_id "GBI_09696-RA"; Parent "GBI_09696-RA"; gene_name "GBI_09696";
Scaffold66	maker	CDS	351709	352374	.	-	0	gene_id "GBI_09696"; transcript_id "GBI_09696-RA"; Parent "GBI_09696-RA"; gene_name "GBI_09696";
Scaffold66	AGAT	five_prime_UTR	352375	352458	.	-	.	gene_id "GBI_09696"; transcript_id "GBI_09696-RA"; Parent "GBI_09696-RA"; gene_name "GBI_09696";
Scaffold66	AGAT	transcript	339288	352458	.	-	.	gene_id "GBI_09696"; transcript_id "GBI_09696-RB"; Parent "GBI_09696"; gene_name "GBI_09696";
Scaffold66	maker	exon	339288	342108	.	-	.	gene_id "GBI_09696"; transcript_id "GBI_09696-RB"; Parent "GBI_09696-RB"; gene_name "GBI_09696"; previous_transcript_id "GBI_09696-RB";
Scaffold66	maker	exon	346040	346360	.	-	.	gene_id "GBI_09696"; transcript_id "GBI_09696-RB"; Parent "GBI_09696-RB"; gene_name "GBI_09696"; previous_transcript_id "GBI_09696-RB";
Scaffold66	maker	exon	346626	346831	.	-	.	gene_id "GBI_09696"; transcript_id "GBI_09696-RB"; Parent "GBI_09696-RB"; gene_name "GBI_09696"; previous_transcript_id "GBI_09696-RB";
Scaffold66	maker	exon	349843	350033	.	-	.	gene_id "GBI_09696"; transcript_id "GBI_09696-RB"; Parent "GBI_09696-RB"; gene_name "GBI_09696"; previous_transcript_id "GBI_09696-RB";
Scaffold66	maker	exon	351286	351407	.	-	.	gene_id "GBI_09696"; transcript_id "GBI_09696-RB"; Parent "GBI_09696-RB"; gene_name "GBI_09696"; previous_transcript_id "GBI_09696-RB";
Scaffold66	maker	exon	351493	351594	.	-	.	gene_id "GBI_09696"; transcript_id "GBI_09696-RB"; Parent "GBI_09696-RB"; gene_name "GBI_09696"; previous_transcript_id "GBI_09696-RB";
Scaffold66	maker	exon	351709	352458	.	-	.	gene_id "GBI_09696"; transcript_id "GBI_09696-RB"; Parent "GBI_09696-RB"; gene_name "GBI_09696"; previous_transcript_id "GBI_09696-RB";
Scaffold66	maker	CDS	342091	342108	.	-	0	gene_id "GBI_09696"; transcript_id "GBI_09696-RB"; Parent "GBI_09696-RB"; gene_name "GBI_09696"; previous_transcript_id "GBI_09696-RB";
Scaffold66	maker	CDS	346040	346360	.	-	0	gene_id "GBI_09696"; transcript_id "GBI_09696-RB"; Parent "GBI_09696-RB"; gene_name "GBI_09696"; previous_transcript_id "GBI_09696-RB";
Scaffold66	maker	CDS	346626	346831	.	-	2	gene_id "GBI_09696"; transcript_id "GBI_09696-RB"; Parent "GBI_09696-RB"; gene_name "GBI_09696"; previous_transcript_id "GBI_09696-RB";
Scaffold66	maker	CDS	349843	350033	.	-	1	gene_id "GBI_09696"; transcript_id "GBI_09696-RB"; Parent "GBI_09696-RB"; gene_name "GBI_09696"; previous_transcript_id "GBI_09696-RB";
Scaffold66	maker	CDS	351286	351407	.	-	0	gene_id "GBI_09696"; transcript_id "GBI_09696-RB"; Parent "GBI_09696-RB"; gene_name "GBI_09696"; previous_transcript_id "GBI_09696-RB";
Scaffold66	maker	CDS	351493	351594	.	-	0	gene_id "GBI_09696"; transcript_id "GBI_09696-RB"; Parent "GBI_09696-RB"; gene_name "GBI_09696"; previous_transcript_id "GBI_09696-RB";
Scaffold66	maker	CDS	351709	352374	.	-	0	gene_id "GBI_09696"; transcript_id "GBI_09696-RB"; Parent "GBI_09696-RB"; gene_name "GBI_09696"; previous_transcript_id "GBI_09696-RB";
Scaffold66	AGAT	five_prime_UTR	352375	352458	.	-	.	gene_id "GBI_09696"; transcript_id "GBI_09696-RB"; Parent "GBI_09696-RB"; gene_name "GBI_09696"; previous_transcript_id "GBI_09696-RB";
Scaffold66	AGAT	three_prime_UTR	339288	342090	.	-	.	gene_id "GBI_09696"; transcript_id "GBI_09696-RB"; Parent "GBI_09696-RB"; gene_name "GBI_09696"; previous_transcript_id "GBI_09696-RB";
Scaffold66	StringTie	transcript	339710	352458	.	-	.	gene_id "GBI_09696"; transcript_id "GBI_09696.4"; gene_name "GBI_09696"; oId "STRG.13181.4"; cmp_ref "GBI_09696-RB"; class_code "j"; tss_id "TSS32111";
Scaffold66	StringTie	exon	339710	341987	.	-	.	gene_id "GBI_09696"; transcript_id "GBI_09696.4"; exon_number "1";
Scaffold66	StringTie	exon	346040	346360	.	-	.	gene_id "GBI_09696"; transcript_id "GBI_09696.4"; exon_number "2";
Scaffold66	StringTie	exon	346626	346831	.	-	.	gene_id "GBI_09696"; transcript_id "GBI_09696.4"; exon_number "3";
Scaffold66	StringTie	exon	349843	350033	.	-	.	gene_id "GBI_09696"; transcript_id "GBI_09696.4"; exon_number "4";
Scaffold66	StringTie	exon	351286	351407	.	-	.	gene_id "GBI_09696"; transcript_id "GBI_09696.4"; exon_number "5";
Scaffold66	StringTie	exon	351493	351594	.	-	.	gene_id "GBI_09696"; transcript_id "GBI_09696.4"; exon_number "6";
Scaffold66	StringTie	exon	351709	352458	.	-	.	gene_id "GBI_09696"; transcript_id "GBI_09696.4"; exon_number "7";
Scaffold66	AGAT	transcript	339710	352458	.	-	.	gene_id "GBI_09696"; transcript_id "GBI_09696-RC"; Parent "GBI_09696"; gene_name "GBI_09696";
Scaffold66	maker	exon	339710	341990	.	-	.	gene_id "GBI_09696"; transcript_id "GBI_09696-RC"; Parent "GBI_09696-RC"; gene_name "GBI_09696"; previous_transcript_id "GBI_09696-RC";
Scaffold66	maker	exon	346040	346360	.	-	.	gene_id "GBI_09696"; transcript_id "GBI_09696-RC"; Parent "GBI_09696-RC"; gene_name "GBI_09696"; previous_transcript_id "GBI_09696-RC";
Scaffold66	maker	exon	346626	346831	.	-	.	gene_id "GBI_09696"; transcript_id "GBI_09696-RC"; Parent "GBI_09696-RC"; gene_name "GBI_09696"; previous_transcript_id "GBI_09696-RC";
Scaffold66	maker	exon	349843	350033	.	-	.	gene_id "GBI_09696"; transcript_id "GBI_09696-RC"; Parent "GBI_09696-RC"; gene_name "GBI_09696"; previous_transcript_id "GBI_09696-RC";
Scaffold66	maker	exon	351286	351407	.	-	.	gene_id "GBI_09696"; transcript_id "GBI_09696-RC"; Parent "GBI_09696-RC"; gene_name "GBI_09696"; previous_transcript_id "GBI_09696-RC";
Scaffold66	maker	exon	351493	351594	.	-	.	gene_id "GBI_09696"; transcript_id "GBI_09696-RC"; Parent "GBI_09696-RC"; gene_name "GBI_09696"; previous_transcript_id "GBI_09696-RC";
Scaffold66	maker	exon	351709	352458	.	-	.	gene_id "GBI_09696"; transcript_id "GBI_09696-RC"; Parent "GBI_09696-RC"; gene_name "GBI_09696"; previous_transcript_id "GBI_09696-RC";
Scaffold66	StringTie	transcript	343104	352458	.	-	.	gene_id "GBI_09696"; transcript_id "GBI_09696.6"; gene_name "GBI_09696"; oId "STRG.13181.5"; cmp_ref "GBI_09696-RB"; class_code "j"; tss_id "TSS32111";
Scaffold66	StringTie	exon	343104	346360	.	-	.	gene_id "GBI_09696"; transcript_id "GBI_09696.6"; exon_number "1";
Scaffold66	StringTie	exon	346626	346831	.	-	.	gene_id "GBI_09696"; transcript_id "GBI_09696.6"; exon_number "2";
Scaffold66	StringTie	exon	349843	350033	.	-	.	gene_id "GBI_09696"; transcript_id "GBI_09696.6"; exon_number "3";
Scaffold66	StringTie	exon	351286	351407	.	-	.	gene_id "GBI_09696"; transcript_id "GBI_09696.6"; exon_number "4";
Scaffold66	StringTie	exon	351493	351594	.	-	.	gene_id "GBI_09696"; transcript_id "GBI_09696.6"; exon_number "5";
Scaffold66	StringTie	exon	351709	352458	.	-	.	gene_id "GBI_09696"; transcript_id "GBI_09696.6"; exon_number "6";
Scaffold66	maker	CDS	341859	341990	.	-	0	gene_id "GBI_09696"; transcript_id "GBI_09696-RC"; Parent "GBI_09696-RC"; gene_name "GBI_09696"; previous_transcript_id "GBI_09696-RC";
Scaffold66	maker	CDS	346040	346360	.	-	0	gene_id "GBI_09696"; transcript_id "GBI_09696-RC"; Parent "GBI_09696-RC"; gene_name "GBI_09696"; previous_transcript_id "GBI_09696-RC";
Scaffold66	maker	CDS	346626	346831	.	-	2	gene_id "GBI_09696"; transcript_id "GBI_09696-RC"; Parent "GBI_09696-RC"; gene_name "GBI_09696"; previous_transcript_id "GBI_09696-RC";
Scaffold66	maker	CDS	349843	350033	.	-	1	gene_id "GBI_09696"; transcript_id "GBI_09696-RC"; Parent "GBI_09696-RC"; gene_name "GBI_09696"; previous_transcript_id "GBI_09696-RC";
Scaffold66	maker	CDS	351286	351407	.	-	0	gene_id "GBI_09696"; transcript_id "GBI_09696-RC"; Parent "GBI_09696-RC"; gene_name "GBI_09696"; previous_transcript_id "GBI_09696-RC";
Scaffold66	maker	CDS	351493	351594	.	-	0	gene_id "GBI_09696"; transcript_id "GBI_09696-RC"; Parent "GBI_09696-RC"; gene_name "GBI_09696"; previous_transcript_id "GBI_09696-RC";
Scaffold66	maker	CDS	351709	352374	.	-	0	gene_id "GBI_09696"; transcript_id "GBI_09696-RC"; Parent "GBI_09696-RC"; gene_name "GBI_09696"; previous_transcript_id "GBI_09696-RC";
Scaffold66	AGAT	five_prime_UTR	352375	352458	.	-	.	gene_id "GBI_09696"; transcript_id "GBI_09696-RC"; Parent "GBI_09696-RC"; gene_name "GBI_09696"; previous_transcript_id "GBI_09696-RC";
Scaffold66	AGAT	three_prime_UTR	339710	341858	.	-	.	gene_id "GBI_09696"; transcript_id "GBI_09696-RC"; Parent "GBI_09696-RC"; gene_name "GBI_09696"; previous_transcript_id "GBI_09696-RC";
Scaffold66	AGAT	gene	358527	369361	.	+	.	gene_id "GBI_09697"; gene_name "GBI_09697";
Scaffold66	AGAT	transcript	358527	366450	.	+	.	gene_id "GBI_09697"; transcript_id "GBI_09697-RA"; Parent "GBI_09697"; gene_name "GBI_09697";
Scaffold66	maker	exon	358527	358715	.	+	.	gene_id "GBI_09697"; transcript_id "GBI_09697-RA"; Parent "GBI_09697-RA"; gene_name "GBI_09697";
Scaffold66	maker	exon	359355	359487	.	+	.	gene_id "GBI_09697"; transcript_id "GBI_09697-RA"; Parent "GBI_09697-RA"; gene_name "GBI_09697";
Scaffold66	maker	exon	364129	364438	.	+	.	gene_id "GBI_09697"; transcript_id "GBI_09697-RA"; Parent "GBI_09697-RA"; gene_name "GBI_09697";
Scaffold66	maker	exon	365811	366450	.	+	.	gene_id "GBI_09697"; transcript_id "GBI_09697-RA"; Parent "GBI_09697-RA"; gene_name "GBI_09697";
Scaffold66	StringTie	transcript	358592	369361	.	+	.	gene_id "GBI_09697"; transcript_id "GBI_09697.2"; gene_name "GBI_09697"; oId "STRG.13182.1"; cmp_ref "GBI_09697-RA"; class_code "j"; tss_id "TSS32000";
Scaffold66	StringTie	exon	358592	358715	.	+	.	gene_id "GBI_09697"; transcript_id "GBI_09697.2"; exon_number "1";
Scaffold66	StringTie	exon	359355	359580	.	+	.	gene_id "GBI_09697"; transcript_id "GBI_09697.2"; exon_number "2";
Scaffold66	StringTie	exon	362287	362439	.	+	.	gene_id "GBI_09697"; transcript_id "GBI_09697.2"; exon_number "3";
Scaffold66	StringTie	exon	364129	364438	.	+	.	gene_id "GBI_09697"; transcript_id "GBI_09697.2"; exon_number "4";
Scaffold66	StringTie	exon	365811	369361	.	+	.	gene_id "GBI_09697"; transcript_id "GBI_09697.2"; exon_number "5";
Scaffold66	maker	CDS	358527	358715	.	+	0	gene_id "GBI_09697"; transcript_id "GBI_09697-RA"; Parent "GBI_09697-RA"; gene_name "GBI_09697";
Scaffold66	maker	CDS	359355	359487	.	+	0	gene_id "GBI_09697"; transcript_id "GBI_09697-RA"; Parent "GBI_09697-RA"; gene_name "GBI_09697";
Scaffold66	maker	CDS	364129	364438	.	+	2	gene_id "GBI_09697"; transcript_id "GBI_09697-RA"; Parent "GBI_09697-RA"; gene_name "GBI_09697";
Scaffold66	maker	CDS	365811	366219	.	+	1	gene_id "GBI_09697"; transcript_id "GBI_09697-RA"; Parent "GBI_09697-RA"; gene_name "GBI_09697";
Scaffold66	AGAT	three_prime_UTR	366220	366450	.	+	.	gene_id "GBI_09697"; transcript_id "GBI_09697-RA"; Parent "GBI_09697-RA"; gene_name "GBI_09697";
Scaffold66	AGAT	gene	370090	384406	.	-	.	gene_id "GBI_09698"; gene_name "GBI_09698";
Scaffold66	StringTie	transcript	370090	384406	.	-	.	gene_id "GBI_09698"; transcript_id "GBI_09698.1"; gene_name "GBI_09698"; oId "STRG.13183.2"; cmp_ref "GBI_09698-RA"; class_code "j"; tss_id "TSS32112";
Scaffold66	StringTie	exon	370090	373640	.	-	.	gene_id "GBI_09698"; transcript_id "GBI_09698.1"; exon_number "1";
Scaffold66	StringTie	exon	377808	378197	.	-	.	gene_id "GBI_09698"; transcript_id "GBI_09698.1"; exon_number "2";
Scaffold66	StringTie	exon	378293	378385	.	-	.	gene_id "GBI_09698"; transcript_id "GBI_09698.1"; exon_number "3";
Scaffold66	StringTie	exon	378467	378628	.	-	.	gene_id "GBI_09698"; transcript_id "GBI_09698.1"; exon_number "4";
Scaffold66	StringTie	exon	378947	379222	.	-	.	gene_id "GBI_09698"; transcript_id "GBI_09698.1"; exon_number "5";
Scaffold66	StringTie	exon	379462	379659	.	-	.	gene_id "GBI_09698"; transcript_id "GBI_09698.1"; exon_number "6";
Scaffold66	StringTie	exon	379935	380126	.	-	.	gene_id "GBI_09698"; transcript_id "GBI_09698.1"; exon_number "7";
Scaffold66	StringTie	exon	380215	380484	.	-	.	gene_id "GBI_09698"; transcript_id "GBI_09698.1"; exon_number "8";
Scaffold66	StringTie	exon	381385	381585	.	-	.	gene_id "GBI_09698"; transcript_id "GBI_09698.1"; exon_number "9";
Scaffold66	StringTie	exon	381673	381845	.	-	.	gene_id "GBI_09698"; transcript_id "GBI_09698.1"; exon_number "10";
Scaffold66	StringTie	exon	381926	382051	.	-	.	gene_id "GBI_09698"; transcript_id "GBI_09698.1"; exon_number "11";
Scaffold66	StringTie	exon	382134	382278	.	-	.	gene_id "GBI_09698"; transcript_id "GBI_09698.1"; exon_number "12";
Scaffold66	StringTie	exon	384273	384406	.	-	.	gene_id "GBI_09698"; transcript_id "GBI_09698.1"; exon_number "13";
Scaffold66	StringTie	transcript	370090	384406	.	-	.	gene_id "GBI_09698"; transcript_id "GBI_09698.2"; gene_name "GBI_09698"; oId "STRG.13183.1"; cmp_ref "GBI_09698-RA"; class_code "j"; tss_id "TSS32112";
Scaffold66	StringTie	exon	370090	373640	.	-	.	gene_id "GBI_09698"; transcript_id "GBI_09698.2"; exon_number "1";
Scaffold66	StringTie	exon	377808	378197	.	-	.	gene_id "GBI_09698"; transcript_id "GBI_09698.2"; exon_number "2";
Scaffold66	StringTie	exon	378293	378385	.	-	.	gene_id "GBI_09698"; transcript_id "GBI_09698.2"; exon_number "3";
Scaffold66	StringTie	exon	378467	378628	.	-	.	gene_id "GBI_09698"; transcript_id "GBI_09698.2"; exon_number "4";
Scaffold66	StringTie	exon	378947	379222	.	-	.	gene_id "GBI_09698"; transcript_id "GBI_09698.2"; exon_number "5";
Scaffold66	StringTie	exon	379462	379659	.	-	.	gene_id "GBI_09698"; transcript_id "GBI_09698.2"; exon_number "6";
Scaffold66	StringTie	exon	379935	380126	.	-	.	gene_id "GBI_09698"; transcript_id "GBI_09698.2"; exon_number "7";
Scaffold66	StringTie	exon	380215	380484	.	-	.	gene_id "GBI_09698"; transcript_id "GBI_09698.2"; exon_number "8";
Scaffold66	StringTie	exon	381385	381585	.	-	.	gene_id "GBI_09698"; transcript_id "GBI_09698.2"; exon_number "9";
Scaffold66	StringTie	exon	381673	381845	.	-	.	gene_id "GBI_09698"; transcript_id "GBI_09698.2"; exon_number "10";
Scaffold66	StringTie	exon	381926	382051	.	-	.	gene_id "GBI_09698"; transcript_id "GBI_09698.2"; exon_number "11";
Scaffold66	StringTie	exon	382134	382278	.	-	.	gene_id "GBI_09698"; transcript_id "GBI_09698.2"; exon_number "12";
Scaffold66	StringTie	exon	383193	384406	.	-	.	gene_id "GBI_09698"; transcript_id "GBI_09698.2"; exon_number "13";
Scaffold66	StringTie	transcript	370161	384406	.	-	.	gene_id "GBI_09698"; transcript_id "GBI_09698.3"; gene_name "GBI_09698"; oId "STRG.13183.3"; cmp_ref "GBI_09698-RA"; class_code "j"; tss_id "TSS32112";
Scaffold66	StringTie	exon	370161	374138	.	-	.	gene_id "GBI_09698"; transcript_id "GBI_09698.3"; exon_number "1";
Scaffold66	StringTie	exon	377808	378197	.	-	.	gene_id "GBI_09698"; transcript_id "GBI_09698.3"; exon_number "2";
Scaffold66	StringTie	exon	378293	378385	.	-	.	gene_id "GBI_09698"; transcript_id "GBI_09698.3"; exon_number "3";
Scaffold66	StringTie	exon	378467	378628	.	-	.	gene_id "GBI_09698"; transcript_id "GBI_09698.3"; exon_number "4";
Scaffold66	StringTie	exon	378947	379222	.	-	.	gene_id "GBI_09698"; transcript_id "GBI_09698.3"; exon_number "5";
Scaffold66	StringTie	exon	379462	379659	.	-	.	gene_id "GBI_09698"; transcript_id "GBI_09698.3"; exon_number "6";
Scaffold66	StringTie	exon	379935	380126	.	-	.	gene_id "GBI_09698"; transcript_id "GBI_09698.3"; exon_number "7";
Scaffold66	StringTie	exon	380215	380484	.	-	.	gene_id "GBI_09698"; transcript_id "GBI_09698.3"; exon_number "8";
Scaffold66	StringTie	exon	381385	381585	.	-	.	gene_id "GBI_09698"; transcript_id "GBI_09698.3"; exon_number "9";
Scaffold66	StringTie	exon	381673	381845	.	-	.	gene_id "GBI_09698"; transcript_id "GBI_09698.3"; exon_number "10";
Scaffold66	StringTie	exon	381926	382051	.	-	.	gene_id "GBI_09698"; transcript_id "GBI_09698.3"; exon_number "11";
Scaffold66	StringTie	exon	382134	382278	.	-	.	gene_id "GBI_09698"; transcript_id "GBI_09698.3"; exon_number "12";
Scaffold66	StringTie	exon	384273	384406	.	-	.	gene_id "GBI_09698"; transcript_id "GBI_09698.3"; exon_number "13";
Scaffold66	AGAT	transcript	370161	384072	.	-	.	gene_id "GBI_09698"; transcript_id "GBI_09698-RA"; Parent "GBI_09698"; gene_name "GBI_09698";
Scaffold66	maker	exon	370161	373640	.	-	.	gene_id "GBI_09698"; transcript_id "GBI_09698-RA"; Parent "GBI_09698-RA"; gene_name "GBI_09698";
Scaffold66	maker	exon	377808	378197	.	-	.	gene_id "GBI_09698"; transcript_id "GBI_09698-RA"; Parent "GBI_09698-RA"; gene_name "GBI_09698";
Scaffold66	maker	exon	378293	378385	.	-	.	gene_id "GBI_09698"; transcript_id "GBI_09698-RA"; Parent "GBI_09698-RA"; gene_name "GBI_09698";
Scaffold66	maker	exon	378467	378628	.	-	.	gene_id "GBI_09698"; transcript_id "GBI_09698-RA"; Parent "GBI_09698-RA"; gene_name "GBI_09698";
Scaffold66	maker	exon	378947	379222	.	-	.	gene_id "GBI_09698"; transcript_id "GBI_09698-RA"; Parent "GBI_09698-RA"; gene_name "GBI_09698";
Scaffold66	maker	exon	379462	379659	.	-	.	gene_id "GBI_09698"; transcript_id "GBI_09698-RA"; Parent "GBI_09698-RA"; gene_name "GBI_09698";
Scaffold66	maker	exon	379935	380069	.	-	.	gene_id "GBI_09698"; transcript_id "GBI_09698-RA"; Parent "GBI_09698-RA"; gene_name "GBI_09698";
Scaffold66	maker	exon	380215	380484	.	-	.	gene_id "GBI_09698"; transcript_id "GBI_09698-RA"; Parent "GBI_09698-RA"; gene_name "GBI_09698";
Scaffold66	maker	exon	381415	381585	.	-	.	gene_id "GBI_09698"; transcript_id "GBI_09698-RA"; Parent "GBI_09698-RA"; gene_name "GBI_09698";
Scaffold66	maker	exon	381673	381845	.	-	.	gene_id "GBI_09698"; transcript_id "GBI_09698-RA"; Parent "GBI_09698-RA"; gene_name "GBI_09698";
Scaffold66	maker	exon	381926	382051	.	-	.	gene_id "GBI_09698"; transcript_id "GBI_09698-RA"; Parent "GBI_09698-RA"; gene_name "GBI_09698";
Scaffold66	maker	exon	382134	382278	.	-	.	gene_id "GBI_09698"; transcript_id "GBI_09698-RA"; Parent "GBI_09698-RA"; gene_name "GBI_09698";
Scaffold66	maker	exon	383193	384072	.	-	.	gene_id "GBI_09698"; transcript_id "GBI_09698-RA"; Parent "GBI_09698-RA"; gene_name "GBI_09698";
Scaffold66	StringTie	transcript	379383	384406	.	-	.	gene_id "GBI_09698"; transcript_id "GBI_09698.5"; gene_name "GBI_09698"; oId "STRG.13183.4"; cmp_ref "GBI_09698-RA"; class_code "j"; tss_id "TSS32112";
Scaffold66	StringTie	exon	379383	379659	.	-	.	gene_id "GBI_09698"; transcript_id "GBI_09698.5"; exon_number "1";
Scaffold66	StringTie	exon	379935	380126	.	-	.	gene_id "GBI_09698"; transcript_id "GBI_09698.5"; exon_number "2";
Scaffold66	StringTie	exon	380215	380484	.	-	.	gene_id "GBI_09698"; transcript_id "GBI_09698.5"; exon_number "3";
Scaffold66	StringTie	exon	381385	381585	.	-	.	gene_id "GBI_09698"; transcript_id "GBI_09698.5"; exon_number "4";
Scaffold66	StringTie	exon	381673	381845	.	-	.	gene_id "GBI_09698"; transcript_id "GBI_09698.5"; exon_number "5";
Scaffold66	StringTie	exon	381926	382051	.	-	.	gene_id "GBI_09698"; transcript_id "GBI_09698.5"; exon_number "6";
Scaffold66	StringTie	exon	382134	384406	.	-	.	gene_id "GBI_09698"; transcript_id "GBI_09698.5"; exon_number "7";
Scaffold66	maker	CDS	372477	373640	.	-	0	gene_id "GBI_09698"; transcript_id "GBI_09698-RA"; Parent "GBI_09698-RA"; gene_name "GBI_09698";
Scaffold66	maker	CDS	377808	378197	.	-	0	gene_id "GBI_09698"; transcript_id "GBI_09698-RA"; Parent "GBI_09698-RA"; gene_name "GBI_09698";
Scaffold66	maker	CDS	378293	378385	.	-	0	gene_id "GBI_09698"; transcript_id "GBI_09698-RA"; Parent "GBI_09698-RA"; gene_name "GBI_09698";
Scaffold66	maker	CDS	378467	378628	.	-	0	gene_id "GBI_09698"; transcript_id "GBI_09698-RA"; Parent "GBI_09698-RA"; gene_name "GBI_09698";
Scaffold66	maker	CDS	378947	379222	.	-	0	gene_id "GBI_09698"; transcript_id "GBI_09698-RA"; Parent "GBI_09698-RA"; gene_name "GBI_09698";
Scaffold66	maker	CDS	379462	379659	.	-	0	gene_id "GBI_09698"; transcript_id "GBI_09698-RA"; Parent "GBI_09698-RA"; gene_name "GBI_09698";
Scaffold66	maker	CDS	379935	380069	.	-	0	gene_id "GBI_09698"; transcript_id "GBI_09698-RA"; Parent "GBI_09698-RA"; gene_name "GBI_09698";
Scaffold66	maker	CDS	380215	380484	.	-	0	gene_id "GBI_09698"; transcript_id "GBI_09698-RA"; Parent "GBI_09698-RA"; gene_name "GBI_09698";
Scaffold66	maker	CDS	381415	381585	.	-	0	gene_id "GBI_09698"; transcript_id "GBI_09698-RA"; Parent "GBI_09698-RA"; gene_name "GBI_09698";
Scaffold66	maker	CDS	381673	381845	.	-	2	gene_id "GBI_09698"; transcript_id "GBI_09698-RA"; Parent "GBI_09698-RA"; gene_name "GBI_09698";
Scaffold66	maker	CDS	381926	382051	.	-	2	gene_id "GBI_09698"; transcript_id "GBI_09698-RA"; Parent "GBI_09698-RA"; gene_name "GBI_09698";
Scaffold66	maker	CDS	382134	382278	.	-	0	gene_id "GBI_09698"; transcript_id "GBI_09698-RA"; Parent "GBI_09698-RA"; gene_name "GBI_09698";
Scaffold66	maker	CDS	383193	383261	.	-	0	gene_id "GBI_09698"; transcript_id "GBI_09698-RA"; Parent "GBI_09698-RA"; gene_name "GBI_09698";
Scaffold66	AGAT	five_prime_UTR	383262	384072	.	-	.	gene_id "GBI_09698"; transcript_id "GBI_09698-RA"; Parent "GBI_09698-RA"; gene_name "GBI_09698";
Scaffold66	AGAT	three_prime_UTR	370161	372476	.	-	.	gene_id "GBI_09698"; transcript_id "GBI_09698-RA"; Parent "GBI_09698-RA"; gene_name "GBI_09698";
Scaffold66	AGAT	gene	396100	468273	.	-	.	gene_id "GBI_09699"; gene_name "GBI_09699";
Scaffold66	AGAT	transcript	396100	468273	.	-	.	gene_id "GBI_09699"; transcript_id "GBI_09699-RA"; Parent "GBI_09699"; gene_name "GBI_09699";
Scaffold66	maker	exon	396100	396215	.	-	.	gene_id "GBI_09699"; transcript_id "GBI_09699-RA"; Parent "GBI_09699-RA"; gene_name "GBI_09699";
Scaffold66	maker	exon	468071	468273	.	-	.	gene_id "GBI_09699"; transcript_id "GBI_09699-RA"; Parent "GBI_09699-RA"; gene_name "GBI_09699";
Scaffold66	maker	CDS	396194	396215	.	-	1	gene_id "GBI_09699"; transcript_id "GBI_09699-RA"; Parent "GBI_09699-RA"; gene_name "GBI_09699";
Scaffold66	maker	CDS	468071	468273	.	-	0	gene_id "GBI_09699"; transcript_id "GBI_09699-RA"; Parent "GBI_09699-RA"; gene_name "GBI_09699";
Scaffold66	AGAT	three_prime_UTR	396100	396193	.	-	.	gene_id "GBI_09699"; transcript_id "GBI_09699-RA"; Parent "GBI_09699-RA"; gene_name "GBI_09699";
Scaffold66	AGAT	gene	414799	414875	.	-	.	gene_id "GBI_09701"; gene_name "GBI_09701";
Scaffold66	AGAT	transcript	414799	414875	.	-	.	gene_id "GBI_09701"; transcript_id "GBI_09701-RA"; Parent "GBI_09701"; gene_name "GBI_09701";
Scaffold66	maker	exon	414799	414875	.	-	.	gene_id "GBI_09701"; transcript_id "GBI_09701-RA"; Parent "GBI_09701-RA"; gene_name "GBI_09701";
Scaffold66	AGAT	gene	606002	627654	.	-	.	gene_id "GBI_09703"; gene_name "GBI_09703";
Scaffold66	AGAT	transcript	606002	627654	.	-	.	gene_id "GBI_09703"; transcript_id "GBI_09703-RA"; Parent "GBI_09703"; gene_name "GBI_09703";
Scaffold66	maker	exon	606002	609086	.	-	.	gene_id "GBI_09703"; transcript_id "GBI_09703-RA"; Parent "GBI_09703-RA"; gene_name "GBI_09703";
Scaffold66	maker	exon	609382	609526	.	-	.	gene_id "GBI_09703"; transcript_id "GBI_09703-RA"; Parent "GBI_09703-RA"; gene_name "GBI_09703";
Scaffold66	maker	exon	614094	614371	.	-	.	gene_id "GBI_09703"; transcript_id "GBI_09703-RA"; Parent "GBI_09703-RA"; gene_name "GBI_09703";
Scaffold66	maker	exon	617562	617713	.	-	.	gene_id "GBI_09703"; transcript_id "GBI_09703-RA"; Parent "GBI_09703-RA"; gene_name "GBI_09703";
Scaffold66	maker	exon	618118	618230	.	-	.	gene_id "GBI_09703"; transcript_id "GBI_09703-RA"; Parent "GBI_09703-RA"; gene_name "GBI_09703";
Scaffold66	maker	exon	618574	618652	.	-	.	gene_id "GBI_09703"; transcript_id "GBI_09703-RA"; Parent "GBI_09703-RA"; gene_name "GBI_09703";
Scaffold66	maker	exon	620106	620225	.	-	.	gene_id "GBI_09703"; transcript_id "GBI_09703-RA"; Parent "GBI_09703-RA"; gene_name "GBI_09703";
Scaffold66	maker	exon	625216	625319	.	-	.	gene_id "GBI_09703"; transcript_id "GBI_09703-RA"; Parent "GBI_09703-RA"; gene_name "GBI_09703";
Scaffold66	maker	exon	626648	626725	.	-	.	gene_id "GBI_09703"; transcript_id "GBI_09703-RA"; Parent "GBI_09703-RA"; gene_name "GBI_09703";
Scaffold66	maker	exon	627145	627199	.	-	.	gene_id "GBI_09703"; transcript_id "GBI_09703-RA"; Parent "GBI_09703-RA"; gene_name "GBI_09703";
Scaffold66	maker	exon	627485	627654	.	-	.	gene_id "GBI_09703"; transcript_id "GBI_09703-RA"; Parent "GBI_09703-RA"; gene_name "GBI_09703";
Scaffold66	StringTie	transcript	606045	627643	.	-	.	gene_id "GBI_09703"; transcript_id "GBI_09703.2"; gene_name "GBI_09703"; oId "STRG.13186.3"; cmp_ref "GBI_09703-RA"; class_code "n"; tss_id "TSS32114";
Scaffold66	StringTie	exon	606045	609526	.	-	.	gene_id "GBI_09703"; transcript_id "GBI_09703.2"; exon_number "1";
Scaffold66	StringTie	exon	614094	614371	.	-	.	gene_id "GBI_09703"; transcript_id "GBI_09703.2"; exon_number "2";
Scaffold66	StringTie	exon	617562	617713	.	-	.	gene_id "GBI_09703"; transcript_id "GBI_09703.2"; exon_number "3";
Scaffold66	StringTie	exon	618118	618230	.	-	.	gene_id "GBI_09703"; transcript_id "GBI_09703.2"; exon_number "4";
Scaffold66	StringTie	exon	618574	618652	.	-	.	gene_id "GBI_09703"; transcript_id "GBI_09703.2"; exon_number "5";
Scaffold66	StringTie	exon	620106	621487	.	-	.	gene_id "GBI_09703"; transcript_id "GBI_09703.2"; exon_number "6";
Scaffold66	StringTie	exon	625216	625319	.	-	.	gene_id "GBI_09703"; transcript_id "GBI_09703.2"; exon_number "7";
Scaffold66	StringTie	exon	626648	626725	.	-	.	gene_id "GBI_09703"; transcript_id "GBI_09703.2"; exon_number "8";
Scaffold66	StringTie	exon	627145	627199	.	-	.	gene_id "GBI_09703"; transcript_id "GBI_09703.2"; exon_number "9";
Scaffold66	StringTie	exon	627485	627643	.	-	.	gene_id "GBI_09703"; transcript_id "GBI_09703.2"; exon_number "10";
Scaffold66	StringTie	transcript	606045	627643	.	-	.	gene_id "GBI_09703"; transcript_id "GBI_09703.3"; gene_name "GBI_09703"; oId "STRG.13186.2"; cmp_ref "GBI_09703-RA"; class_code "m"; tss_id "TSS32114";
Scaffold66	StringTie	exon	606045	609086	.	-	.	gene_id "GBI_09703"; transcript_id "GBI_09703.3"; exon_number "1";
Scaffold66	StringTie	exon	609382	609526	.	-	.	gene_id "GBI_09703"; transcript_id "GBI_09703.3"; exon_number "2";
Scaffold66	StringTie	exon	614094	617713	.	-	.	gene_id "GBI_09703"; transcript_id "GBI_09703.3"; exon_number "3";
Scaffold66	StringTie	exon	618118	618230	.	-	.	gene_id "GBI_09703"; transcript_id "GBI_09703.3"; exon_number "4";
Scaffold66	StringTie	exon	618574	618652	.	-	.	gene_id "GBI_09703"; transcript_id "GBI_09703.3"; exon_number "5";
Scaffold66	StringTie	exon	620106	620225	.	-	.	gene_id "GBI_09703"; transcript_id "GBI_09703.3"; exon_number "6";
Scaffold66	StringTie	exon	625216	625319	.	-	.	gene_id "GBI_09703"; transcript_id "GBI_09703.3"; exon_number "7";
Scaffold66	StringTie	exon	626648	626725	.	-	.	gene_id "GBI_09703"; transcript_id "GBI_09703.3"; exon_number "8";
Scaffold66	StringTie	exon	627145	627199	.	-	.	gene_id "GBI_09703"; transcript_id "GBI_09703.3"; exon_number "9";
Scaffold66	StringTie	exon	627485	627643	.	-	.	gene_id "GBI_09703"; transcript_id "GBI_09703.3"; exon_number "10";
Scaffold66	StringTie	transcript	611702	627643	.	-	.	gene_id "GBI_09703"; transcript_id "GBI_09703.4"; gene_name "GBI_09703"; oId "STRG.13186.4"; cmp_ref "GBI_09703-RA"; class_code "j"; tss_id "TSS32114";
Scaffold66	StringTie	exon	611702	614371	.	-	.	gene_id "GBI_09703"; transcript_id "GBI_09703.4"; exon_number "1";
Scaffold66	StringTie	exon	617562	617713	.	-	.	gene_id "GBI_09703"; transcript_id "GBI_09703.4"; exon_number "2";
Scaffold66	StringTie	exon	618118	618230	.	-	.	gene_id "GBI_09703"; transcript_id "GBI_09703.4"; exon_number "3";
Scaffold66	StringTie	exon	618574	618652	.	-	.	gene_id "GBI_09703"; transcript_id "GBI_09703.4"; exon_number "4";
Scaffold66	StringTie	exon	620106	620225	.	-	.	gene_id "GBI_09703"; transcript_id "GBI_09703.4"; exon_number "5";
Scaffold66	StringTie	exon	625216	625319	.	-	.	gene_id "GBI_09703"; transcript_id "GBI_09703.4"; exon_number "6";
Scaffold66	StringTie	exon	626648	626725	.	-	.	gene_id "GBI_09703"; transcript_id "GBI_09703.4"; exon_number "7";
Scaffold66	StringTie	exon	627145	627199	.	-	.	gene_id "GBI_09703"; transcript_id "GBI_09703.4"; exon_number "8";
Scaffold66	StringTie	exon	627485	627643	.	-	.	gene_id "GBI_09703"; transcript_id "GBI_09703.4"; exon_number "9";
Scaffold66	StringTie	transcript	619767	627643	.	-	.	gene_id "GBI_09703"; transcript_id "GBI_09703.5"; gene_name "GBI_09703"; oId "STRG.13186.6"; cmp_ref "GBI_09703-RA"; class_code "n"; tss_id "TSS32114";
Scaffold66	StringTie	exon	619767	625319	.	-	.	gene_id "GBI_09703"; transcript_id "GBI_09703.5"; exon_number "1";
Scaffold66	StringTie	exon	626648	626725	.	-	.	gene_id "GBI_09703"; transcript_id "GBI_09703.5"; exon_number "2";
Scaffold66	StringTie	exon	627145	627199	.	-	.	gene_id "GBI_09703"; transcript_id "GBI_09703.5"; exon_number "3";
Scaffold66	StringTie	exon	627485	627643	.	-	.	gene_id "GBI_09703"; transcript_id "GBI_09703.5"; exon_number "4";
Scaffold66	StringTie	transcript	619767	627643	.	-	.	gene_id "GBI_09703"; transcript_id "GBI_09703.6"; gene_name "GBI_09703"; oId "STRG.13186.5"; cmp_ref "GBI_09703-RA"; class_code "n"; tss_id "TSS32114";
Scaffold66	StringTie	exon	619767	625319	.	-	.	gene_id "GBI_09703"; transcript_id "GBI_09703.6"; exon_number "1";
Scaffold66	StringTie	exon	626648	626725	.	-	.	gene_id "GBI_09703"; transcript_id "GBI_09703.6"; exon_number "2";
Scaffold66	StringTie	exon	627145	627643	.	-	.	gene_id "GBI_09703"; transcript_id "GBI_09703.6"; exon_number "3";
Scaffold66	maker	CDS	609018	609086	.	-	0	gene_id "GBI_09703"; transcript_id "GBI_09703-RA"; Parent "GBI_09703-RA"; gene_name "GBI_09703";
Scaffold66	maker	CDS	609382	609526	.	-	1	gene_id "GBI_09703"; transcript_id "GBI_09703-RA"; Parent "GBI_09703-RA"; gene_name "GBI_09703";
Scaffold66	maker	CDS	614094	614371	.	-	0	gene_id "GBI_09703"; transcript_id "GBI_09703-RA"; Parent "GBI_09703-RA"; gene_name "GBI_09703";
Scaffold66	maker	CDS	617562	617713	.	-	2	gene_id "GBI_09703"; transcript_id "GBI_09703-RA"; Parent "GBI_09703-RA"; gene_name "GBI_09703";
Scaffold66	maker	CDS	618118	618230	.	-	1	gene_id "GBI_09703"; transcript_id "GBI_09703-RA"; Parent "GBI_09703-RA"; gene_name "GBI_09703";
Scaffold66	maker	CDS	618574	618652	.	-	2	gene_id "GBI_09703"; transcript_id "GBI_09703-RA"; Parent "GBI_09703-RA"; gene_name "GBI_09703";
Scaffold66	maker	CDS	620106	620225	.	-	2	gene_id "GBI_09703"; transcript_id "GBI_09703-RA"; Parent "GBI_09703-RA"; gene_name "GBI_09703";
Scaffold66	maker	CDS	625216	625319	.	-	1	gene_id "GBI_09703"; transcript_id "GBI_09703-RA"; Parent "GBI_09703-RA"; gene_name "GBI_09703";
Scaffold66	maker	CDS	626648	626725	.	-	1	gene_id "GBI_09703"; transcript_id "GBI_09703-RA"; Parent "GBI_09703-RA"; gene_name "GBI_09703";
Scaffold66	maker	CDS	627145	627170	.	-	0	gene_id "GBI_09703"; transcript_id "GBI_09703-RA"; Parent "GBI_09703-RA"; gene_name "GBI_09703";
Scaffold66	AGAT	five_prime_UTR	627171	627199	.	-	.	gene_id "GBI_09703"; transcript_id "GBI_09703-RA"; Parent "GBI_09703-RA"; gene_name "GBI_09703";
Scaffold66	AGAT	five_prime_UTR	627485	627654	.	-	.	gene_id "GBI_09703"; transcript_id "GBI_09703-RA"; Parent "GBI_09703-RA"; gene_name "GBI_09703";
Scaffold66	AGAT	three_prime_UTR	606002	609017	.	-	.	gene_id "GBI_09703"; transcript_id "GBI_09703-RA"; Parent "GBI_09703-RA"; gene_name "GBI_09703";
Scaffold66	AGAT	gene	634115	691248	.	-	.	gene_id "GBI_09704"; gene_name "GBI_09704";
Scaffold66	AGAT	transcript	634115	658321	.	-	.	gene_id "GBI_09704"; transcript_id "GBI_09704-RA"; Parent "GBI_09704"; gene_name "GBI_09704";
Scaffold66	maker	exon	634115	636744	.	-	.	gene_id "GBI_09704"; transcript_id "GBI_09704-RA"; Parent "GBI_09704-RA"; gene_name "GBI_09704";
Scaffold66	maker	exon	638408	638476	.	-	.	gene_id "GBI_09704"; transcript_id "GBI_09704-RA"; Parent "GBI_09704-RA"; gene_name "GBI_09704";
Scaffold66	maker	exon	639053	639137	.	-	.	gene_id "GBI_09704"; transcript_id "GBI_09704-RA"; Parent "GBI_09704-RA"; gene_name "GBI_09704";
Scaffold66	maker	exon	639223	639334	.	-	.	gene_id "GBI_09704"; transcript_id "GBI_09704-RA"; Parent "GBI_09704-RA"; gene_name "GBI_09704";
Scaffold66	maker	exon	640117	640370	.	-	.	gene_id "GBI_09704"; transcript_id "GBI_09704-RA"; Parent "GBI_09704-RA"; gene_name "GBI_09704";
Scaffold66	maker	exon	641699	641871	.	-	.	gene_id "GBI_09704"; transcript_id "GBI_09704-RA"; Parent "GBI_09704-RA"; gene_name "GBI_09704";
Scaffold66	maker	exon	642417	642542	.	-	.	gene_id "GBI_09704"; transcript_id "GBI_09704-RA"; Parent "GBI_09704-RA"; gene_name "GBI_09704";
Scaffold66	maker	exon	644746	644809	.	-	.	gene_id "GBI_09704"; transcript_id "GBI_09704-RA"; Parent "GBI_09704-RA"; gene_name "GBI_09704";
Scaffold66	maker	exon	645487	645611	.	-	.	gene_id "GBI_09704"; transcript_id "GBI_09704-RA"; Parent "GBI_09704-RA"; gene_name "GBI_09704";
Scaffold66	maker	exon	648542	648613	.	-	.	gene_id "GBI_09704"; transcript_id "GBI_09704-RA"; Parent "GBI_09704-RA"; gene_name "GBI_09704";
Scaffold66	maker	exon	649006	649190	.	-	.	gene_id "GBI_09704"; transcript_id "GBI_09704-RA"; Parent "GBI_09704-RA"; gene_name "GBI_09704";
Scaffold66	maker	exon	649385	649588	.	-	.	gene_id "GBI_09704"; transcript_id "GBI_09704-RA"; Parent "GBI_09704-RA"; gene_name "GBI_09704";
Scaffold66	maker	exon	654263	654269	.	-	.	gene_id "GBI_09704"; transcript_id "GBI_09704-RA"; Parent "GBI_09704-RA"; gene_name "GBI_09704";
Scaffold66	maker	exon	658295	658321	.	-	.	gene_id "GBI_09704"; transcript_id "GBI_09704-RA"; Parent "GBI_09704-RA"; gene_name "GBI_09704";
Scaffold66	AGAT	transcript	634115	691248	.	-	.	gene_id "GBI_09704"; transcript_id "GBI_09704-RB"; Parent "GBI_09704"; gene_name "GBI_09704";
Scaffold66	maker	exon	634115	636744	.	-	.	gene_id "GBI_09704"; transcript_id "GBI_09704-RB"; Parent "GBI_09704-RB"; gene_name "GBI_09704"; previous_transcript_id "GBI_09704-RB";
Scaffold66	maker	exon	638387	638476	.	-	.	gene_id "GBI_09704"; transcript_id "GBI_09704-RB"; Parent "GBI_09704-RB"; gene_name "GBI_09704"; previous_transcript_id "GBI_09704-RB";
Scaffold66	maker	exon	639053	639137	.	-	.	gene_id "GBI_09704"; transcript_id "GBI_09704-RB"; Parent "GBI_09704-RB"; gene_name "GBI_09704"; previous_transcript_id "GBI_09704-RB";
Scaffold66	maker	exon	639223	639334	.	-	.	gene_id "GBI_09704"; transcript_id "GBI_09704-RB"; Parent "GBI_09704-RB"; gene_name "GBI_09704"; previous_transcript_id "GBI_09704-RB";
Scaffold66	maker	exon	640117	640370	.	-	.	gene_id "GBI_09704"; transcript_id "GBI_09704-RB"; Parent "GBI_09704-RB"; gene_name "GBI_09704"; previous_transcript_id "GBI_09704-RB";
Scaffold66	maker	exon	641651	641871	.	-	.	gene_id "GBI_09704"; transcript_id "GBI_09704-RB"; Parent "GBI_09704-RB"; gene_name "GBI_09704"; previous_transcript_id "GBI_09704-RB";
Scaffold66	maker	exon	642417	642542	.	-	.	gene_id "GBI_09704"; transcript_id "GBI_09704-RB"; Parent "GBI_09704-RB"; gene_name "GBI_09704"; previous_transcript_id "GBI_09704-RB";
Scaffold66	maker	exon	645487	645611	.	-	.	gene_id "GBI_09704"; transcript_id "GBI_09704-RB"; Parent "GBI_09704-RB"; gene_name "GBI_09704"; previous_transcript_id "GBI_09704-RB";
Scaffold66	maker	exon	648542	648613	.	-	.	gene_id "GBI_09704"; transcript_id "GBI_09704-RB"; Parent "GBI_09704-RB"; gene_name "GBI_09704"; previous_transcript_id "GBI_09704-RB";
Scaffold66	maker	exon	649006	649190	.	-	.	gene_id "GBI_09704"; transcript_id "GBI_09704-RB"; Parent "GBI_09704-RB"; gene_name "GBI_09704"; previous_transcript_id "GBI_09704-RB";
Scaffold66	maker	exon	649385	649588	.	-	.	gene_id "GBI_09704"; transcript_id "GBI_09704-RB"; Parent "GBI_09704-RB"; gene_name "GBI_09704"; previous_transcript_id "GBI_09704-RB";
Scaffold66	maker	exon	650181	650860	.	-	.	gene_id "GBI_09704"; transcript_id "GBI_09704-RB"; Parent "GBI_09704-RB"; gene_name "GBI_09704"; previous_transcript_id "GBI_09704-RB";
Scaffold66	maker	exon	651022	651204	.	-	.	gene_id "GBI_09704"; transcript_id "GBI_09704-RB"; Parent "GBI_09704-RB"; gene_name "GBI_09704"; previous_transcript_id "GBI_09704-RB";
Scaffold66	maker	exon	651291	651453	.	-	.	gene_id "GBI_09704"; transcript_id "GBI_09704-RB"; Parent "GBI_09704-RB"; gene_name "GBI_09704"; previous_transcript_id "GBI_09704-RB";
Scaffold66	maker	exon	651542	651809	.	-	.	gene_id "GBI_09704"; transcript_id "GBI_09704-RB"; Parent "GBI_09704-RB"; gene_name "GBI_09704"; previous_transcript_id "GBI_09704-RB";
Scaffold66	maker	exon	651923	658652	.	-	.	gene_id "GBI_09704"; transcript_id "GBI_09704-RB"; Parent "GBI_09704-RB"; gene_name "GBI_09704"; previous_transcript_id "GBI_09704-RB";
Scaffold66	maker	exon	662711	662829	.	-	.	gene_id "GBI_09704"; transcript_id "GBI_09704-RB"; Parent "GBI_09704-RB"; gene_name "GBI_09704"; previous_transcript_id "GBI_09704-RB";
Scaffold66	maker	exon	663179	663361	.	-	.	gene_id "GBI_09704"; transcript_id "GBI_09704-RB"; Parent "GBI_09704-RB"; gene_name "GBI_09704"; previous_transcript_id "GBI_09704-RB";
Scaffold66	maker	exon	666032	666244	.	-	.	gene_id "GBI_09704"; transcript_id "GBI_09704-RB"; Parent "GBI_09704-RB"; gene_name "GBI_09704"; previous_transcript_id "GBI_09704-RB";
Scaffold66	maker	exon	670674	670913	.	-	.	gene_id "GBI_09704"; transcript_id "GBI_09704-RB"; Parent "GBI_09704-RB"; gene_name "GBI_09704"; previous_transcript_id "GBI_09704-RB";
Scaffold66	maker	exon	671556	671706	.	-	.	gene_id "GBI_09704"; transcript_id "GBI_09704-RB"; Parent "GBI_09704-RB"; gene_name "GBI_09704"; previous_transcript_id "GBI_09704-RB";
Scaffold66	maker	exon	675441	675757	.	-	.	gene_id "GBI_09704"; transcript_id "GBI_09704-RB"; Parent "GBI_09704-RB"; gene_name "GBI_09704"; previous_transcript_id "GBI_09704-RB";
Scaffold66	maker	exon	676192	676374	.	-	.	gene_id "GBI_09704"; transcript_id "GBI_09704-RB"; Parent "GBI_09704-RB"; gene_name "GBI_09704"; previous_transcript_id "GBI_09704-RB";
Scaffold66	maker	exon	684917	685086	.	-	.	gene_id "GBI_09704"; transcript_id "GBI_09704-RB"; Parent "GBI_09704-RB"; gene_name "GBI_09704"; previous_transcript_id "GBI_09704-RB";
Scaffold66	maker	exon	686231	686393	.	-	.	gene_id "GBI_09704"; transcript_id "GBI_09704-RB"; Parent "GBI_09704-RB"; gene_name "GBI_09704"; previous_transcript_id "GBI_09704-RB";
Scaffold66	maker	exon	686918	687093	.	-	.	gene_id "GBI_09704"; transcript_id "GBI_09704-RB"; Parent "GBI_09704-RB"; gene_name "GBI_09704"; previous_transcript_id "GBI_09704-RB";
Scaffold66	maker	exon	688924	689076	.	-	.	gene_id "GBI_09704"; transcript_id "GBI_09704-RB"; Parent "GBI_09704-RB"; gene_name "GBI_09704"; previous_transcript_id "GBI_09704-RB";
Scaffold66	maker	exon	689453	689648	.	-	.	gene_id "GBI_09704"; transcript_id "GBI_09704-RB"; Parent "GBI_09704-RB"; gene_name "GBI_09704"; previous_transcript_id "GBI_09704-RB";
Scaffold66	maker	exon	689743	690031	.	-	.	gene_id "GBI_09704"; transcript_id "GBI_09704-RB"; Parent "GBI_09704-RB"; gene_name "GBI_09704"; previous_transcript_id "GBI_09704-RB";
Scaffold66	maker	exon	690349	690491	.	-	.	gene_id "GBI_09704"; transcript_id "GBI_09704-RB"; Parent "GBI_09704-RB"; gene_name "GBI_09704"; previous_transcript_id "GBI_09704-RB";
Scaffold66	maker	exon	690921	691248	.	-	.	gene_id "GBI_09704"; transcript_id "GBI_09704-RB"; Parent "GBI_09704-RB"; gene_name "GBI_09704"; previous_transcript_id "GBI_09704-RB";
Scaffold66	AGAT	transcript	634115	691248	.	-	.	gene_id "GBI_09704"; transcript_id "GBI_09704-RC"; Parent "GBI_09704"; gene_name "GBI_09704";
Scaffold66	maker	exon	634115	636744	.	-	.	gene_id "GBI_09704"; transcript_id "GBI_09704-RC"; Parent "GBI_09704-RC"; gene_name "GBI_09704"; previous_transcript_id "GBI_09704-RC";
Scaffold66	maker	exon	638387	638476	.	-	.	gene_id "GBI_09704"; transcript_id "GBI_09704-RC"; Parent "GBI_09704-RC"; gene_name "GBI_09704"; previous_transcript_id "GBI_09704-RC";
Scaffold66	maker	exon	639053	639137	.	-	.	gene_id "GBI_09704"; transcript_id "GBI_09704-RC"; Parent "GBI_09704-RC"; gene_name "GBI_09704"; previous_transcript_id "GBI_09704-RC";
Scaffold66	maker	exon	639223	639334	.	-	.	gene_id "GBI_09704"; transcript_id "GBI_09704-RC"; Parent "GBI_09704-RC"; gene_name "GBI_09704"; previous_transcript_id "GBI_09704-RC";
Scaffold66	maker	exon	640117	640370	.	-	.	gene_id "GBI_09704"; transcript_id "GBI_09704-RC"; Parent "GBI_09704-RC"; gene_name "GBI_09704"; previous_transcript_id "GBI_09704-RC";
Scaffold66	maker	exon	641651	641871	.	-	.	gene_id "GBI_09704"; transcript_id "GBI_09704-RC"; Parent "GBI_09704-RC"; gene_name "GBI_09704"; previous_transcript_id "GBI_09704-RC";
Scaffold66	maker	exon	642417	642542	.	-	.	gene_id "GBI_09704"; transcript_id "GBI_09704-RC"; Parent "GBI_09704-RC"; gene_name "GBI_09704"; previous_transcript_id "GBI_09704-RC";
Scaffold66	maker	exon	645487	645611	.	-	.	gene_id "GBI_09704"; transcript_id "GBI_09704-RC"; Parent "GBI_09704-RC"; gene_name "GBI_09704"; previous_transcript_id "GBI_09704-RC";
Scaffold66	maker	exon	648542	648613	.	-	.	gene_id "GBI_09704"; transcript_id "GBI_09704-RC"; Parent "GBI_09704-RC"; gene_name "GBI_09704"; previous_transcript_id "GBI_09704-RC";
Scaffold66	maker	exon	649006	649190	.	-	.	gene_id "GBI_09704"; transcript_id "GBI_09704-RC"; Parent "GBI_09704-RC"; gene_name "GBI_09704"; previous_transcript_id "GBI_09704-RC";
Scaffold66	maker	exon	649385	649588	.	-	.	gene_id "GBI_09704"; transcript_id "GBI_09704-RC"; Parent "GBI_09704-RC"; gene_name "GBI_09704"; previous_transcript_id "GBI_09704-RC";
Scaffold66	maker	exon	650181	650860	.	-	.	gene_id "GBI_09704"; transcript_id "GBI_09704-RC"; Parent "GBI_09704-RC"; gene_name "GBI_09704"; previous_transcript_id "GBI_09704-RC";
Scaffold66	maker	exon	651022	651204	.	-	.	gene_id "GBI_09704"; transcript_id "GBI_09704-RC"; Parent "GBI_09704-RC"; gene_name "GBI_09704"; previous_transcript_id "GBI_09704-RC";
Scaffold66	maker	exon	651291	651453	.	-	.	gene_id "GBI_09704"; transcript_id "GBI_09704-RC"; Parent "GBI_09704-RC"; gene_name "GBI_09704"; previous_transcript_id "GBI_09704-RC";
Scaffold66	maker	exon	651542	651809	.	-	.	gene_id "GBI_09704"; transcript_id "GBI_09704-RC"; Parent "GBI_09704-RC"; gene_name "GBI_09704"; previous_transcript_id "GBI_09704-RC";
Scaffold66	maker	exon	651923	658652	.	-	.	gene_id "GBI_09704"; transcript_id "GBI_09704-RC"; Parent "GBI_09704-RC"; gene_name "GBI_09704"; previous_transcript_id "GBI_09704-RC";
Scaffold66	maker	exon	662711	662829	.	-	.	gene_id "GBI_09704"; transcript_id "GBI_09704-RC"; Parent "GBI_09704-RC"; gene_name "GBI_09704"; previous_transcript_id "GBI_09704-RC";
Scaffold66	maker	exon	663179	663361	.	-	.	gene_id "GBI_09704"; transcript_id "GBI_09704-RC"; Parent "GBI_09704-RC"; gene_name "GBI_09704"; previous_transcript_id "GBI_09704-RC";
Scaffold66	maker	exon	666032	666244	.	-	.	gene_id "GBI_09704"; transcript_id "GBI_09704-RC"; Parent "GBI_09704-RC"; gene_name "GBI_09704"; previous_transcript_id "GBI_09704-RC";
Scaffold66	maker	exon	670674	670913	.	-	.	gene_id "GBI_09704"; transcript_id "GBI_09704-RC"; Parent "GBI_09704-RC"; gene_name "GBI_09704"; previous_transcript_id "GBI_09704-RC";
Scaffold66	maker	exon	671556	671706	.	-	.	gene_id "GBI_09704"; transcript_id "GBI_09704-RC"; Parent "GBI_09704-RC"; gene_name "GBI_09704"; previous_transcript_id "GBI_09704-RC";
Scaffold66	maker	exon	675441	675757	.	-	.	gene_id "GBI_09704"; transcript_id "GBI_09704-RC"; Parent "GBI_09704-RC"; gene_name "GBI_09704"; previous_transcript_id "GBI_09704-RC";
Scaffold66	maker	exon	676192	676374	.	-	.	gene_id "GBI_09704"; transcript_id "GBI_09704-RC"; Parent "GBI_09704-RC"; gene_name "GBI_09704"; previous_transcript_id "GBI_09704-RC";
Scaffold66	maker	exon	684917	685086	.	-	.	gene_id "GBI_09704"; transcript_id "GBI_09704-RC"; Parent "GBI_09704-RC"; gene_name "GBI_09704"; previous_transcript_id "GBI_09704-RC";
Scaffold66	maker	exon	686231	686393	.	-	.	gene_id "GBI_09704"; transcript_id "GBI_09704-RC"; Parent "GBI_09704-RC"; gene_name "GBI_09704"; previous_transcript_id "GBI_09704-RC";
Scaffold66	maker	exon	686918	687093	.	-	.	gene_id "GBI_09704"; transcript_id "GBI_09704-RC"; Parent "GBI_09704-RC"; gene_name "GBI_09704"; previous_transcript_id "GBI_09704-RC";
Scaffold66	maker	exon	688924	689076	.	-	.	gene_id "GBI_09704"; transcript_id "GBI_09704-RC"; Parent "GBI_09704-RC"; gene_name "GBI_09704"; previous_transcript_id "GBI_09704-RC";
Scaffold66	maker	exon	689453	689648	.	-	.	gene_id "GBI_09704"; transcript_id "GBI_09704-RC"; Parent "GBI_09704-RC"; gene_name "GBI_09704"; previous_transcript_id "GBI_09704-RC";
Scaffold66	maker	exon	689743	690031	.	-	.	gene_id "GBI_09704"; transcript_id "GBI_09704-RC"; Parent "GBI_09704-RC"; gene_name "GBI_09704"; previous_transcript_id "GBI_09704-RC";
Scaffold66	maker	exon	690063	690069	.	-	.	gene_id "GBI_09704"; transcript_id "GBI_09704-RC"; Parent "GBI_09704-RC"; gene_name "GBI_09704"; previous_transcript_id "GBI_09704-RC";
Scaffold66	maker	exon	690311	690491	.	-	.	gene_id "GBI_09704"; transcript_id "GBI_09704-RC"; Parent "GBI_09704-RC"; gene_name "GBI_09704"; previous_transcript_id "GBI_09704-RC";
Scaffold66	maker	exon	690921	691248	.	-	.	gene_id "GBI_09704"; transcript_id "GBI_09704-RC"; Parent "GBI_09704-RC"; gene_name "GBI_09704"; previous_transcript_id "GBI_09704-RC";
Scaffold66	AGAT	transcript	634115	691248	.	-	.	gene_id "GBI_09704"; transcript_id "GBI_09704-RD"; Parent "GBI_09704"; gene_name "GBI_09704";
Scaffold66	maker	exon	634115	636744	.	-	.	gene_id "GBI_09704"; transcript_id "GBI_09704-RD"; Parent "GBI_09704-RD"; gene_name "GBI_09704"; previous_transcript_id "GBI_09704-RD";
Scaffold66	maker	exon	638387	638476	.	-	.	gene_id "GBI_09704"; transcript_id "GBI_09704-RD"; Parent "GBI_09704-RD"; gene_name "GBI_09704"; previous_transcript_id "GBI_09704-RD";
Scaffold66	maker	exon	639053	639137	.	-	.	gene_id "GBI_09704"; transcript_id "GBI_09704-RD"; Parent "GBI_09704-RD"; gene_name "GBI_09704"; previous_transcript_id "GBI_09704-RD";
Scaffold66	maker	exon	639223	639334	.	-	.	gene_id "GBI_09704"; transcript_id "GBI_09704-RD"; Parent "GBI_09704-RD"; gene_name "GBI_09704"; previous_transcript_id "GBI_09704-RD";
Scaffold66	maker	exon	640117	640370	.	-	.	gene_id "GBI_09704"; transcript_id "GBI_09704-RD"; Parent "GBI_09704-RD"; gene_name "GBI_09704"; previous_transcript_id "GBI_09704-RD";
Scaffold66	maker	exon	641651	641871	.	-	.	gene_id "GBI_09704"; transcript_id "GBI_09704-RD"; Parent "GBI_09704-RD"; gene_name "GBI_09704"; previous_transcript_id "GBI_09704-RD";
Scaffold66	maker	exon	642417	642542	.	-	.	gene_id "GBI_09704"; transcript_id "GBI_09704-RD"; Parent "GBI_09704-RD"; gene_name "GBI_09704"; previous_transcript_id "GBI_09704-RD";
Scaffold66	maker	exon	644746	644809	.	-	.	gene_id "GBI_09704"; transcript_id "GBI_09704-RD"; Parent "GBI_09704-RD"; gene_name "GBI_09704"; previous_transcript_id "GBI_09704-RD";
Scaffold66	maker	exon	645487	645611	.	-	.	gene_id "GBI_09704"; transcript_id "GBI_09704-RD"; Parent "GBI_09704-RD"; gene_name "GBI_09704"; previous_transcript_id "GBI_09704-RD";
Scaffold66	maker	exon	648542	648613	.	-	.	gene_id "GBI_09704"; transcript_id "GBI_09704-RD"; Parent "GBI_09704-RD"; gene_name "GBI_09704"; previous_transcript_id "GBI_09704-RD";
Scaffold66	maker	exon	649006	649190	.	-	.	gene_id "GBI_09704"; transcript_id "GBI_09704-RD"; Parent "GBI_09704-RD"; gene_name "GBI_09704"; previous_transcript_id "GBI_09704-RD";
Scaffold66	maker	exon	649385	649588	.	-	.	gene_id "GBI_09704"; transcript_id "GBI_09704-RD"; Parent "GBI_09704-RD"; gene_name "GBI_09704"; previous_transcript_id "GBI_09704-RD";
Scaffold66	maker	exon	650181	650860	.	-	.	gene_id "GBI_09704"; transcript_id "GBI_09704-RD"; Parent "GBI_09704-RD"; gene_name "GBI_09704"; previous_transcript_id "GBI_09704-RD";
Scaffold66	maker	exon	651022	651204	.	-	.	gene_id "GBI_09704"; transcript_id "GBI_09704-RD"; Parent "GBI_09704-RD"; gene_name "GBI_09704"; previous_transcript_id "GBI_09704-RD";
Scaffold66	maker	exon	651291	651453	.	-	.	gene_id "GBI_09704"; transcript_id "GBI_09704-RD"; Parent "GBI_09704-RD"; gene_name "GBI_09704"; previous_transcript_id "GBI_09704-RD";
Scaffold66	maker	exon	651542	651809	.	-	.	gene_id "GBI_09704"; transcript_id "GBI_09704-RD"; Parent "GBI_09704-RD"; gene_name "GBI_09704"; previous_transcript_id "GBI_09704-RD";
Scaffold66	maker	exon	651923	658652	.	-	.	gene_id "GBI_09704"; transcript_id "GBI_09704-RD"; Parent "GBI_09704-RD"; gene_name "GBI_09704"; previous_transcript_id "GBI_09704-RD";
Scaffold66	maker	exon	662711	662829	.	-	.	gene_id "GBI_09704"; transcript_id "GBI_09704-RD"; Parent "GBI_09704-RD"; gene_name "GBI_09704"; previous_transcript_id "GBI_09704-RD";
Scaffold66	maker	exon	663179	663361	.	-	.	gene_id "GBI_09704"; transcript_id "GBI_09704-RD"; Parent "GBI_09704-RD"; gene_name "GBI_09704"; previous_transcript_id "GBI_09704-RD";
Scaffold66	maker	exon	666032	666244	.	-	.	gene_id "GBI_09704"; transcript_id "GBI_09704-RD"; Parent "GBI_09704-RD"; gene_name "GBI_09704"; previous_transcript_id "GBI_09704-RD";
Scaffold66	maker	exon	670674	670913	.	-	.	gene_id "GBI_09704"; transcript_id "GBI_09704-RD"; Parent "GBI_09704-RD"; gene_name "GBI_09704"; previous_transcript_id "GBI_09704-RD";
Scaffold66	maker	exon	671556	671706	.	-	.	gene_id "GBI_09704"; transcript_id "GBI_09704-RD"; Parent "GBI_09704-RD"; gene_name "GBI_09704"; previous_transcript_id "GBI_09704-RD";
Scaffold66	maker	exon	675441	675757	.	-	.	gene_id "GBI_09704"; transcript_id "GBI_09704-RD"; Parent "GBI_09704-RD"; gene_name "GBI_09704"; previous_transcript_id "GBI_09704-RD";
Scaffold66	maker	exon	676192	676374	.	-	.	gene_id "GBI_09704"; transcript_id "GBI_09704-RD"; Parent "GBI_09704-RD"; gene_name "GBI_09704"; previous_transcript_id "GBI_09704-RD";
Scaffold66	maker	exon	684917	685086	.	-	.	gene_id "GBI_09704"; transcript_id "GBI_09704-RD"; Parent "GBI_09704-RD"; gene_name "GBI_09704"; previous_transcript_id "GBI_09704-RD";
Scaffold66	maker	exon	686231	686393	.	-	.	gene_id "GBI_09704"; transcript_id "GBI_09704-RD"; Parent "GBI_09704-RD"; gene_name "GBI_09704"; previous_transcript_id "GBI_09704-RD";
Scaffold66	maker	exon	686918	687093	.	-	.	gene_id "GBI_09704"; transcript_id "GBI_09704-RD"; Parent "GBI_09704-RD"; gene_name "GBI_09704"; previous_transcript_id "GBI_09704-RD";
Scaffold66	maker	exon	688924	689076	.	-	.	gene_id "GBI_09704"; transcript_id "GBI_09704-RD"; Parent "GBI_09704-RD"; gene_name "GBI_09704"; previous_transcript_id "GBI_09704-RD";
Scaffold66	maker	exon	689453	689648	.	-	.	gene_id "GBI_09704"; transcript_id "GBI_09704-RD"; Parent "GBI_09704-RD"; gene_name "GBI_09704"; previous_transcript_id "GBI_09704-RD";
Scaffold66	maker	exon	689743	690031	.	-	.	gene_id "GBI_09704"; transcript_id "GBI_09704-RD"; Parent "GBI_09704-RD"; gene_name "GBI_09704"; previous_transcript_id "GBI_09704-RD";
Scaffold66	maker	exon	690063	690069	.	-	.	gene_id "GBI_09704"; transcript_id "GBI_09704-RD"; Parent "GBI_09704-RD"; gene_name "GBI_09704"; previous_transcript_id "GBI_09704-RD";
Scaffold66	maker	exon	690311	690491	.	-	.	gene_id "GBI_09704"; transcript_id "GBI_09704-RD"; Parent "GBI_09704-RD"; gene_name "GBI_09704"; previous_transcript_id "GBI_09704-RD";
Scaffold66	maker	exon	690921	691248	.	-	.	gene_id "GBI_09704"; transcript_id "GBI_09704-RD"; Parent "GBI_09704-RD"; gene_name "GBI_09704"; previous_transcript_id "GBI_09704-RD";
Scaffold66	AGAT	transcript	634115	691248	.	-	.	gene_id "GBI_09704"; transcript_id "GBI_09704-RE"; Parent "GBI_09704"; gene_name "GBI_09704";
Scaffold66	maker	exon	634115	636744	.	-	.	gene_id "GBI_09704"; transcript_id "GBI_09704-RE"; Parent "GBI_09704-RE"; gene_name "GBI_09704"; previous_transcript_id "GBI_09704-RE";
Scaffold66	maker	exon	638387	638476	.	-	.	gene_id "GBI_09704"; transcript_id "GBI_09704-RE"; Parent "GBI_09704-RE"; gene_name "GBI_09704"; previous_transcript_id "GBI_09704-RE";
Scaffold66	maker	exon	639053	639137	.	-	.	gene_id "GBI_09704"; transcript_id "GBI_09704-RE"; Parent "GBI_09704-RE"; gene_name "GBI_09704"; previous_transcript_id "GBI_09704-RE";
Scaffold66	maker	exon	639223	639334	.	-	.	gene_id "GBI_09704"; transcript_id "GBI_09704-RE"; Parent "GBI_09704-RE"; gene_name "GBI_09704"; previous_transcript_id "GBI_09704-RE";
Scaffold66	maker	exon	640117	640370	.	-	.	gene_id "GBI_09704"; transcript_id "GBI_09704-RE"; Parent "GBI_09704-RE"; gene_name "GBI_09704"; previous_transcript_id "GBI_09704-RE";
Scaffold66	maker	exon	641651	641871	.	-	.	gene_id "GBI_09704"; transcript_id "GBI_09704-RE"; Parent "GBI_09704-RE"; gene_name "GBI_09704"; previous_transcript_id "GBI_09704-RE";
Scaffold66	maker	exon	642417	642542	.	-	.	gene_id "GBI_09704"; transcript_id "GBI_09704-RE"; Parent "GBI_09704-RE"; gene_name "GBI_09704"; previous_transcript_id "GBI_09704-RE";
Scaffold66	maker	exon	644746	644809	.	-	.	gene_id "GBI_09704"; transcript_id "GBI_09704-RE"; Parent "GBI_09704-RE"; gene_name "GBI_09704"; previous_transcript_id "GBI_09704-RE";
Scaffold66	maker	exon	645487	645611	.	-	.	gene_id "GBI_09704"; transcript_id "GBI_09704-RE"; Parent "GBI_09704-RE"; gene_name "GBI_09704"; previous_transcript_id "GBI_09704-RE";
Scaffold66	maker	exon	648542	648613	.	-	.	gene_id "GBI_09704"; transcript_id "GBI_09704-RE"; Parent "GBI_09704-RE"; gene_name "GBI_09704"; previous_transcript_id "GBI_09704-RE";
Scaffold66	maker	exon	649006	649190	.	-	.	gene_id "GBI_09704"; transcript_id "GBI_09704-RE"; Parent "GBI_09704-RE"; gene_name "GBI_09704"; previous_transcript_id "GBI_09704-RE";
Scaffold66	maker	exon	649385	649588	.	-	.	gene_id "GBI_09704"; transcript_id "GBI_09704-RE"; Parent "GBI_09704-RE"; gene_name "GBI_09704"; previous_transcript_id "GBI_09704-RE";
Scaffold66	maker	exon	650181	650860	.	-	.	gene_id "GBI_09704"; transcript_id "GBI_09704-RE"; Parent "GBI_09704-RE"; gene_name "GBI_09704"; previous_transcript_id "GBI_09704-RE";
Scaffold66	maker	exon	651022	651204	.	-	.	gene_id "GBI_09704"; transcript_id "GBI_09704-RE"; Parent "GBI_09704-RE"; gene_name "GBI_09704"; previous_transcript_id "GBI_09704-RE";
Scaffold66	maker	exon	651291	651453	.	-	.	gene_id "GBI_09704"; transcript_id "GBI_09704-RE"; Parent "GBI_09704-RE"; gene_name "GBI_09704"; previous_transcript_id "GBI_09704-RE";
Scaffold66	maker	exon	651542	651809	.	-	.	gene_id "GBI_09704"; transcript_id "GBI_09704-RE"; Parent "GBI_09704-RE"; gene_name "GBI_09704"; previous_transcript_id "GBI_09704-RE";
Scaffold66	maker	exon	651923	658652	.	-	.	gene_id "GBI_09704"; transcript_id "GBI_09704-RE"; Parent "GBI_09704-RE"; gene_name "GBI_09704"; previous_transcript_id "GBI_09704-RE";
Scaffold66	maker	exon	662711	662829	.	-	.	gene_id "GBI_09704"; transcript_id "GBI_09704-RE"; Parent "GBI_09704-RE"; gene_name "GBI_09704"; previous_transcript_id "GBI_09704-RE";
Scaffold66	maker	exon	663179	663361	.	-	.	gene_id "GBI_09704"; transcript_id "GBI_09704-RE"; Parent "GBI_09704-RE"; gene_name "GBI_09704"; previous_transcript_id "GBI_09704-RE";
Scaffold66	maker	exon	666032	666244	.	-	.	gene_id "GBI_09704"; transcript_id "GBI_09704-RE"; Parent "GBI_09704-RE"; gene_name "GBI_09704"; previous_transcript_id "GBI_09704-RE";
Scaffold66	maker	exon	670674	670913	.	-	.	gene_id "GBI_09704"; transcript_id "GBI_09704-RE"; Parent "GBI_09704-RE"; gene_name "GBI_09704"; previous_transcript_id "GBI_09704-RE";
Scaffold66	maker	exon	671556	671706	.	-	.	gene_id "GBI_09704"; transcript_id "GBI_09704-RE"; Parent "GBI_09704-RE"; gene_name "GBI_09704"; previous_transcript_id "GBI_09704-RE";
Scaffold66	maker	exon	675441	675757	.	-	.	gene_id "GBI_09704"; transcript_id "GBI_09704-RE"; Parent "GBI_09704-RE"; gene_name "GBI_09704"; previous_transcript_id "GBI_09704-RE";
Scaffold66	maker	exon	676192	676374	.	-	.	gene_id "GBI_09704"; transcript_id "GBI_09704-RE"; Parent "GBI_09704-RE"; gene_name "GBI_09704"; previous_transcript_id "GBI_09704-RE";
Scaffold66	maker	exon	684917	685086	.	-	.	gene_id "GBI_09704"; transcript_id "GBI_09704-RE"; Parent "GBI_09704-RE"; gene_name "GBI_09704"; previous_transcript_id "GBI_09704-RE";
Scaffold66	maker	exon	686231	686393	.	-	.	gene_id "GBI_09704"; transcript_id "GBI_09704-RE"; Parent "GBI_09704-RE"; gene_name "GBI_09704"; previous_transcript_id "GBI_09704-RE";
Scaffold66	maker	exon	686918	687093	.	-	.	gene_id "GBI_09704"; transcript_id "GBI_09704-RE"; Parent "GBI_09704-RE"; gene_name "GBI_09704"; previous_transcript_id "GBI_09704-RE";
Scaffold66	maker	exon	688924	689076	.	-	.	gene_id "GBI_09704"; transcript_id "GBI_09704-RE"; Parent "GBI_09704-RE"; gene_name "GBI_09704"; previous_transcript_id "GBI_09704-RE";
Scaffold66	maker	exon	689453	689648	.	-	.	gene_id "GBI_09704"; transcript_id "GBI_09704-RE"; Parent "GBI_09704-RE"; gene_name "GBI_09704"; previous_transcript_id "GBI_09704-RE";
Scaffold66	maker	exon	689743	690031	.	-	.	gene_id "GBI_09704"; transcript_id "GBI_09704-RE"; Parent "GBI_09704-RE"; gene_name "GBI_09704"; previous_transcript_id "GBI_09704-RE";
Scaffold66	maker	exon	690349	690491	.	-	.	gene_id "GBI_09704"; transcript_id "GBI_09704-RE"; Parent "GBI_09704-RE"; gene_name "GBI_09704"; previous_transcript_id "GBI_09704-RE";
Scaffold66	maker	exon	690921	691248	.	-	.	gene_id "GBI_09704"; transcript_id "GBI_09704-RE"; Parent "GBI_09704-RE"; gene_name "GBI_09704"; previous_transcript_id "GBI_09704-RE";
Scaffold66	StringTie	transcript	658548	691248	.	-	.	gene_id "GBI_09704"; transcript_id "GBI_09704.6"; gene_name "GBI_09704"; oId "STRG.13189.1"; cmp_ref "GBI_09704-RC"; class_code "j"; tss_id "TSS32116";
Scaffold66	StringTie	exon	658548	658652	.	-	.	gene_id "GBI_09704"; transcript_id "GBI_09704.6"; exon_number "1";
Scaffold66	StringTie	exon	662711	662829	.	-	.	gene_id "GBI_09704"; transcript_id "GBI_09704.6"; exon_number "2";
Scaffold66	StringTie	exon	663179	663361	.	-	.	gene_id "GBI_09704"; transcript_id "GBI_09704.6"; exon_number "3";
Scaffold66	StringTie	exon	666032	666244	.	-	.	gene_id "GBI_09704"; transcript_id "GBI_09704.6"; exon_number "4";
Scaffold66	StringTie	exon	670674	670913	.	-	.	gene_id "GBI_09704"; transcript_id "GBI_09704.6"; exon_number "5";
Scaffold66	StringTie	exon	671556	671706	.	-	.	gene_id "GBI_09704"; transcript_id "GBI_09704.6"; exon_number "6";
Scaffold66	StringTie	exon	675441	675757	.	-	.	gene_id "GBI_09704"; transcript_id "GBI_09704.6"; exon_number "7";
Scaffold66	StringTie	exon	676192	676374	.	-	.	gene_id "GBI_09704"; transcript_id "GBI_09704.6"; exon_number "8";
Scaffold66	StringTie	exon	684899	685086	.	-	.	gene_id "GBI_09704"; transcript_id "GBI_09704.6"; exon_number "9";
Scaffold66	StringTie	exon	686231	686393	.	-	.	gene_id "GBI_09704"; transcript_id "GBI_09704.6"; exon_number "10";
Scaffold66	StringTie	exon	686918	687093	.	-	.	gene_id "GBI_09704"; transcript_id "GBI_09704.6"; exon_number "11";
Scaffold66	StringTie	exon	688924	689076	.	-	.	gene_id "GBI_09704"; transcript_id "GBI_09704.6"; exon_number "12";
Scaffold66	StringTie	exon	689453	689648	.	-	.	gene_id "GBI_09704"; transcript_id "GBI_09704.6"; exon_number "13";
Scaffold66	StringTie	exon	689743	690031	.	-	.	gene_id "GBI_09704"; transcript_id "GBI_09704.6"; exon_number "14";
Scaffold66	StringTie	exon	690311	690491	.	-	.	gene_id "GBI_09704"; transcript_id "GBI_09704.6"; exon_number "15";
Scaffold66	StringTie	exon	690921	691248	.	-	.	gene_id "GBI_09704"; transcript_id "GBI_09704.6"; exon_number "16";
Scaffold66	StringTie	transcript	665923	691248	.	-	.	gene_id "GBI_09704"; transcript_id "GBI_09704.7"; gene_name "GBI_09704"; oId "STRG.13189.2"; cmp_ref "GBI_09704-RC"; class_code "n"; tss_id "TSS32116";
Scaffold66	StringTie	exon	665923	666244	.	-	.	gene_id "GBI_09704"; transcript_id "GBI_09704.7"; exon_number "1";
Scaffold66	StringTie	exon	670674	670913	.	-	.	gene_id "GBI_09704"; transcript_id "GBI_09704.7"; exon_number "2";
Scaffold66	StringTie	exon	671556	671706	.	-	.	gene_id "GBI_09704"; transcript_id "GBI_09704.7"; exon_number "3";
Scaffold66	StringTie	exon	675441	675757	.	-	.	gene_id "GBI_09704"; transcript_id "GBI_09704.7"; exon_number "4";
Scaffold66	StringTie	exon	676192	676374	.	-	.	gene_id "GBI_09704"; transcript_id "GBI_09704.7"; exon_number "5";
Scaffold66	StringTie	exon	684899	685086	.	-	.	gene_id "GBI_09704"; transcript_id "GBI_09704.7"; exon_number "6";
Scaffold66	StringTie	exon	686231	686393	.	-	.	gene_id "GBI_09704"; transcript_id "GBI_09704.7"; exon_number "7";
Scaffold66	StringTie	exon	686918	687093	.	-	.	gene_id "GBI_09704"; transcript_id "GBI_09704.7"; exon_number "8";
Scaffold66	StringTie	exon	688924	689076	.	-	.	gene_id "GBI_09704"; transcript_id "GBI_09704.7"; exon_number "9";
Scaffold66	StringTie	exon	689453	689648	.	-	.	gene_id "GBI_09704"; transcript_id "GBI_09704.7"; exon_number "10";
Scaffold66	StringTie	exon	689743	690069	.	-	.	gene_id "GBI_09704"; transcript_id "GBI_09704.7"; exon_number "11";
Scaffold66	StringTie	exon	690311	690491	.	-	.	gene_id "GBI_09704"; transcript_id "GBI_09704.7"; exon_number "12";
Scaffold66	StringTie	exon	690921	691248	.	-	.	gene_id "GBI_09704"; transcript_id "GBI_09704.7"; exon_number "13";
Scaffold66	StringTie	transcript	670478	691248	.	-	.	gene_id "GBI_09704"; transcript_id "GBI_09704.8"; gene_name "GBI_09704"; oId "STRG.13189.3"; cmp_ref "GBI_09704-RC"; class_code "n"; tss_id "TSS32116";
Scaffold66	StringTie	exon	670478	670913	.	-	.	gene_id "GBI_09704"; transcript_id "GBI_09704.8"; exon_number "1";
Scaffold66	StringTie	exon	671556	671706	.	-	.	gene_id "GBI_09704"; transcript_id "GBI_09704.8"; exon_number "2";
Scaffold66	StringTie	exon	675441	675757	.	-	.	gene_id "GBI_09704"; transcript_id "GBI_09704.8"; exon_number "3";
Scaffold66	StringTie	exon	676192	685086	.	-	.	gene_id "GBI_09704"; transcript_id "GBI_09704.8"; exon_number "4";
Scaffold66	StringTie	exon	686231	686393	.	-	.	gene_id "GBI_09704"; transcript_id "GBI_09704.8"; exon_number "5";
Scaffold66	StringTie	exon	686918	687093	.	-	.	gene_id "GBI_09704"; transcript_id "GBI_09704.8"; exon_number "6";
Scaffold66	StringTie	exon	688924	689076	.	-	.	gene_id "GBI_09704"; transcript_id "GBI_09704.8"; exon_number "7";
Scaffold66	StringTie	exon	689453	689648	.	-	.	gene_id "GBI_09704"; transcript_id "GBI_09704.8"; exon_number "8";
Scaffold66	StringTie	exon	689743	690031	.	-	.	gene_id "GBI_09704"; transcript_id "GBI_09704.8"; exon_number "9";
Scaffold66	StringTie	exon	690311	690491	.	-	.	gene_id "GBI_09704"; transcript_id "GBI_09704.8"; exon_number "10";
Scaffold66	StringTie	exon	690921	691248	.	-	.	gene_id "GBI_09704"; transcript_id "GBI_09704.8"; exon_number "11";
Scaffold66	StringTie	transcript	671460	691248	.	-	.	gene_id "GBI_09704"; transcript_id "GBI_09704.9"; gene_name "GBI_09704"; oId "STRG.13189.5"; cmp_ref "GBI_09704-RC"; class_code "j"; tss_id "TSS32116";
Scaffold66	StringTie	exon	671460	671706	.	-	.	gene_id "GBI_09704"; transcript_id "GBI_09704.9"; exon_number "1";
Scaffold66	StringTie	exon	675441	675757	.	-	.	gene_id "GBI_09704"; transcript_id "GBI_09704.9"; exon_number "2";
Scaffold66	StringTie	exon	676192	676374	.	-	.	gene_id "GBI_09704"; transcript_id "GBI_09704.9"; exon_number "3";
Scaffold66	StringTie	exon	684917	685086	.	-	.	gene_id "GBI_09704"; transcript_id "GBI_09704.9"; exon_number "4";
Scaffold66	StringTie	exon	686231	686393	.	-	.	gene_id "GBI_09704"; transcript_id "GBI_09704.9"; exon_number "5";
Scaffold66	StringTie	exon	686918	687093	.	-	.	gene_id "GBI_09704"; transcript_id "GBI_09704.9"; exon_number "6";
Scaffold66	StringTie	exon	688924	689076	.	-	.	gene_id "GBI_09704"; transcript_id "GBI_09704.9"; exon_number "7";
Scaffold66	StringTie	exon	689453	689648	.	-	.	gene_id "GBI_09704"; transcript_id "GBI_09704.9"; exon_number "8";
Scaffold66	StringTie	exon	689743	690031	.	-	.	gene_id "GBI_09704"; transcript_id "GBI_09704.9"; exon_number "9";
Scaffold66	StringTie	exon	690311	690491	.	-	.	gene_id "GBI_09704"; transcript_id "GBI_09704.9"; exon_number "10";
Scaffold66	StringTie	exon	690921	691248	.	-	.	gene_id "GBI_09704"; transcript_id "GBI_09704.9"; exon_number "11";
Scaffold66	StringTie	transcript	671460	691248	.	-	.	gene_id "GBI_09704"; transcript_id "GBI_09704.10"; gene_name "GBI_09704"; oId "STRG.13189.4"; cmp_ref "GBI_09704-RC"; class_code "n"; tss_id "TSS32116";
Scaffold66	StringTie	exon	671460	671706	.	-	.	gene_id "GBI_09704"; transcript_id "GBI_09704.10"; exon_number "1";
Scaffold66	StringTie	exon	675441	675757	.	-	.	gene_id "GBI_09704"; transcript_id "GBI_09704.10"; exon_number "2";
Scaffold66	StringTie	exon	676192	676374	.	-	.	gene_id "GBI_09704"; transcript_id "GBI_09704.10"; exon_number "3";
Scaffold66	StringTie	exon	684917	685086	.	-	.	gene_id "GBI_09704"; transcript_id "GBI_09704.10"; exon_number "4";
Scaffold66	StringTie	exon	686231	686393	.	-	.	gene_id "GBI_09704"; transcript_id "GBI_09704.10"; exon_number "5";
Scaffold66	StringTie	exon	686918	687093	.	-	.	gene_id "GBI_09704"; transcript_id "GBI_09704.10"; exon_number "6";
Scaffold66	StringTie	exon	688924	689076	.	-	.	gene_id "GBI_09704"; transcript_id "GBI_09704.10"; exon_number "7";
Scaffold66	StringTie	exon	689453	689648	.	-	.	gene_id "GBI_09704"; transcript_id "GBI_09704.10"; exon_number "8";
Scaffold66	StringTie	exon	689743	690069	.	-	.	gene_id "GBI_09704"; transcript_id "GBI_09704.10"; exon_number "9";
Scaffold66	StringTie	exon	690311	690491	.	-	.	gene_id "GBI_09704"; transcript_id "GBI_09704.10"; exon_number "10";
Scaffold66	StringTie	exon	690694	691248	.	-	.	gene_id "GBI_09704"; transcript_id "GBI_09704.10"; exon_number "11";
Scaffold66	StringTie	transcript	674996	691248	.	-	.	gene_id "GBI_09704"; transcript_id "GBI_09704.11"; gene_name "GBI_09704"; oId "STRG.13189.6"; cmp_ref "GBI_09704-RC"; class_code "m"; tss_id "TSS32116";
Scaffold66	StringTie	exon	674996	675757	.	-	.	gene_id "GBI_09704"; transcript_id "GBI_09704.11"; exon_number "1";
Scaffold66	StringTie	exon	676192	676374	.	-	.	gene_id "GBI_09704"; transcript_id "GBI_09704.11"; exon_number "2";
Scaffold66	StringTie	exon	684917	685086	.	-	.	gene_id "GBI_09704"; transcript_id "GBI_09704.11"; exon_number "3";
Scaffold66	StringTie	exon	686231	686393	.	-	.	gene_id "GBI_09704"; transcript_id "GBI_09704.11"; exon_number "4";
Scaffold66	StringTie	exon	686918	687093	.	-	.	gene_id "GBI_09704"; transcript_id "GBI_09704.11"; exon_number "5";
Scaffold66	StringTie	exon	688924	689076	.	-	.	gene_id "GBI_09704"; transcript_id "GBI_09704.11"; exon_number "6";
Scaffold66	StringTie	exon	689453	689648	.	-	.	gene_id "GBI_09704"; transcript_id "GBI_09704.11"; exon_number "7";
Scaffold66	StringTie	exon	689743	690069	.	-	.	gene_id "GBI_09704"; transcript_id "GBI_09704.11"; exon_number "8";
Scaffold66	StringTie	exon	690311	690491	.	-	.	gene_id "GBI_09704"; transcript_id "GBI_09704.11"; exon_number "9";
Scaffold66	StringTie	exon	690921	691248	.	-	.	gene_id "GBI_09704"; transcript_id "GBI_09704.11"; exon_number "10";
Scaffold66	maker	CDS	636610	636744	.	-	0	gene_id "GBI_09704"; transcript_id "GBI_09704-RA"; Parent "GBI_09704-RA"; gene_name "GBI_09704";
Scaffold66	maker	CDS	638408	638476	.	-	0	gene_id "GBI_09704"; transcript_id "GBI_09704-RA"; Parent "GBI_09704-RA"; gene_name "GBI_09704";
Scaffold66	maker	CDS	639053	639137	.	-	1	gene_id "GBI_09704"; transcript_id "GBI_09704-RA"; Parent "GBI_09704-RA"; gene_name "GBI_09704";
Scaffold66	maker	CDS	639223	639334	.	-	2	gene_id "GBI_09704"; transcript_id "GBI_09704-RA"; Parent "GBI_09704-RA"; gene_name "GBI_09704";
Scaffold66	maker	CDS	640117	640370	.	-	1	gene_id "GBI_09704"; transcript_id "GBI_09704-RA"; Parent "GBI_09704-RA"; gene_name "GBI_09704";
Scaffold66	maker	CDS	641699	641871	.	-	0	gene_id "GBI_09704"; transcript_id "GBI_09704-RA"; Parent "GBI_09704-RA"; gene_name "GBI_09704";
Scaffold66	maker	CDS	642417	642542	.	-	0	gene_id "GBI_09704"; transcript_id "GBI_09704-RA"; Parent "GBI_09704-RA"; gene_name "GBI_09704";
Scaffold66	maker	CDS	644746	644809	.	-	1	gene_id "GBI_09704"; transcript_id "GBI_09704-RA"; Parent "GBI_09704-RA"; gene_name "GBI_09704";
Scaffold66	maker	CDS	645487	645611	.	-	0	gene_id "GBI_09704"; transcript_id "GBI_09704-RA"; Parent "GBI_09704-RA"; gene_name "GBI_09704";
Scaffold66	maker	CDS	648542	648613	.	-	0	gene_id "GBI_09704"; transcript_id "GBI_09704-RA"; Parent "GBI_09704-RA"; gene_name "GBI_09704";
Scaffold66	maker	CDS	649006	649190	.	-	2	gene_id "GBI_09704"; transcript_id "GBI_09704-RA"; Parent "GBI_09704-RA"; gene_name "GBI_09704";
Scaffold66	maker	CDS	649385	649588	.	-	2	gene_id "GBI_09704"; transcript_id "GBI_09704-RA"; Parent "GBI_09704-RA"; gene_name "GBI_09704";
Scaffold66	maker	CDS	654263	654269	.	-	0	gene_id "GBI_09704"; transcript_id "GBI_09704-RA"; Parent "GBI_09704-RA"; gene_name "GBI_09704";
Scaffold66	maker	CDS	658295	658321	.	-	0	gene_id "GBI_09704"; transcript_id "GBI_09704-RA"; Parent "GBI_09704-RA"; gene_name "GBI_09704";
Scaffold66	AGAT	three_prime_UTR	634115	636609	.	-	.	gene_id "GBI_09704"; transcript_id "GBI_09704-RA"; Parent "GBI_09704-RA"; gene_name "GBI_09704";
Scaffold66	maker	CDS	658532	658652	.	-	1	gene_id "GBI_09704"; transcript_id "GBI_09704-RB"; Parent "GBI_09704-RB"; gene_name "GBI_09704"; previous_transcript_id "GBI_09704-RB";
Scaffold66	maker	CDS	662711	662829	.	-	0	gene_id "GBI_09704"; transcript_id "GBI_09704-RB"; Parent "GBI_09704-RB"; gene_name "GBI_09704"; previous_transcript_id "GBI_09704-RB";
```
