## Supplemental files S1 for "Integration of a neuronal RNAseq dataset with the draft *Gryllus bimaculatus* transcriptome refines gene predictions and highlights potential systematic response to injury": S1_GBIG_genes.gtf (part 47 of 126)

```
Scaffold66	maker	CDS	663179	663361	.	-	0	gene_id "GBI_09704"; transcript_id "GBI_09704-RB"; Parent "GBI_09704-RB"; gene_name "GBI_09704"; previous_transcript_id "GBI_09704-RB";
Scaffold66	maker	CDS	666032	666244	.	-	0	gene_id "GBI_09704"; transcript_id "GBI_09704-RB"; Parent "GBI_09704-RB"; gene_name "GBI_09704"; previous_transcript_id "GBI_09704-RB";
Scaffold66	maker	CDS	670674	670913	.	-	0	gene_id "GBI_09704"; transcript_id "GBI_09704-RB"; Parent "GBI_09704-RB"; gene_name "GBI_09704"; previous_transcript_id "GBI_09704-RB";
Scaffold66	maker	CDS	671556	671706	.	-	1	gene_id "GBI_09704"; transcript_id "GBI_09704-RB"; Parent "GBI_09704-RB"; gene_name "GBI_09704"; previous_transcript_id "GBI_09704-RB";
Scaffold66	maker	CDS	675441	675757	.	-	0	gene_id "GBI_09704"; transcript_id "GBI_09704-RB"; Parent "GBI_09704-RB"; gene_name "GBI_09704"; previous_transcript_id "GBI_09704-RB";
Scaffold66	maker	CDS	676192	676374	.	-	0	gene_id "GBI_09704"; transcript_id "GBI_09704-RB"; Parent "GBI_09704-RB"; gene_name "GBI_09704"; previous_transcript_id "GBI_09704-RB";
Scaffold66	maker	CDS	684917	685086	.	-	2	gene_id "GBI_09704"; transcript_id "GBI_09704-RB"; Parent "GBI_09704-RB"; gene_name "GBI_09704"; previous_transcript_id "GBI_09704-RB";
Scaffold66	maker	CDS	686231	686393	.	-	0	gene_id "GBI_09704"; transcript_id "GBI_09704-RB"; Parent "GBI_09704-RB"; gene_name "GBI_09704"; previous_transcript_id "GBI_09704-RB";
Scaffold66	maker	CDS	686918	687093	.	-	2	gene_id "GBI_09704"; transcript_id "GBI_09704-RB"; Parent "GBI_09704-RB"; gene_name "GBI_09704"; previous_transcript_id "GBI_09704-RB";
Scaffold66	maker	CDS	688924	689076	.	-	2	gene_id "GBI_09704"; transcript_id "GBI_09704-RB"; Parent "GBI_09704-RB"; gene_name "GBI_09704"; previous_transcript_id "GBI_09704-RB";
Scaffold66	maker	CDS	689453	689648	.	-	0	gene_id "GBI_09704"; transcript_id "GBI_09704-RB"; Parent "GBI_09704-RB"; gene_name "GBI_09704"; previous_transcript_id "GBI_09704-RB";
Scaffold66	maker	CDS	689743	690031	.	-	1	gene_id "GBI_09704"; transcript_id "GBI_09704-RB"; Parent "GBI_09704-RB"; gene_name "GBI_09704"; previous_transcript_id "GBI_09704-RB";
Scaffold66	maker	CDS	690349	690491	.	-	0	gene_id "GBI_09704"; transcript_id "GBI_09704-RB"; Parent "GBI_09704-RB"; gene_name "GBI_09704"; previous_transcript_id "GBI_09704-RB";
Scaffold66	maker	CDS	690921	690956	.	-	0	gene_id "GBI_09704"; transcript_id "GBI_09704-RB"; Parent "GBI_09704-RB"; gene_name "GBI_09704"; previous_transcript_id "GBI_09704-RB";
Scaffold66	AGAT	five_prime_UTR	690957	691248	.	-	.	gene_id "GBI_09704"; transcript_id "GBI_09704-RB"; Parent "GBI_09704-RB"; gene_name "GBI_09704"; previous_transcript_id "GBI_09704-RB";
Scaffold66	AGAT	three_prime_UTR	634115	636744	.	-	.	gene_id "GBI_09704"; transcript_id "GBI_09704-RB"; Parent "GBI_09704-RB"; gene_name "GBI_09704"; previous_transcript_id "GBI_09704-RB";
Scaffold66	AGAT	three_prime_UTR	638387	638476	.	-	.	gene_id "GBI_09704"; transcript_id "GBI_09704-RB"; Parent "GBI_09704-RB"; gene_name "GBI_09704"; previous_transcript_id "GBI_09704-RB";
Scaffold66	AGAT	three_prime_UTR	639053	639137	.	-	.	gene_id "GBI_09704"; transcript_id "GBI_09704-RB"; Parent "GBI_09704-RB"; gene_name "GBI_09704"; previous_transcript_id "GBI_09704-RB";
Scaffold66	AGAT	three_prime_UTR	639223	639334	.	-	.	gene_id "GBI_09704"; transcript_id "GBI_09704-RB"; Parent "GBI_09704-RB"; gene_name "GBI_09704"; previous_transcript_id "GBI_09704-RB";
Scaffold66	AGAT	three_prime_UTR	640117	640370	.	-	.	gene_id "GBI_09704"; transcript_id "GBI_09704-RB"; Parent "GBI_09704-RB"; gene_name "GBI_09704"; previous_transcript_id "GBI_09704-RB";
Scaffold66	AGAT	three_prime_UTR	641651	641871	.	-	.	gene_id "GBI_09704"; transcript_id "GBI_09704-RB"; Parent "GBI_09704-RB"; gene_name "GBI_09704"; previous_transcript_id "GBI_09704-RB";
Scaffold66	AGAT	three_prime_UTR	642417	642542	.	-	.	gene_id "GBI_09704"; transcript_id "GBI_09704-RB"; Parent "GBI_09704-RB"; gene_name "GBI_09704"; previous_transcript_id "GBI_09704-RB";
Scaffold66	AGAT	three_prime_UTR	645487	645611	.	-	.	gene_id "GBI_09704"; transcript_id "GBI_09704-RB"; Parent "GBI_09704-RB"; gene_name "GBI_09704"; previous_transcript_id "GBI_09704-RB";
Scaffold66	AGAT	three_prime_UTR	648542	648613	.	-	.	gene_id "GBI_09704"; transcript_id "GBI_09704-RB"; Parent "GBI_09704-RB"; gene_name "GBI_09704"; previous_transcript_id "GBI_09704-RB";
Scaffold66	AGAT	three_prime_UTR	649006	649190	.	-	.	gene_id "GBI_09704"; transcript_id "GBI_09704-RB"; Parent "GBI_09704-RB"; gene_name "GBI_09704"; previous_transcript_id "GBI_09704-RB";
Scaffold66	AGAT	three_prime_UTR	649385	649588	.	-	.	gene_id "GBI_09704"; transcript_id "GBI_09704-RB"; Parent "GBI_09704-RB"; gene_name "GBI_09704"; previous_transcript_id "GBI_09704-RB";
Scaffold66	AGAT	three_prime_UTR	650181	650860	.	-	.	gene_id "GBI_09704"; transcript_id "GBI_09704-RB"; Parent "GBI_09704-RB"; gene_name "GBI_09704"; previous_transcript_id "GBI_09704-RB";
Scaffold66	AGAT	three_prime_UTR	651022	651204	.	-	.	gene_id "GBI_09704"; transcript_id "GBI_09704-RB"; Parent "GBI_09704-RB"; gene_name "GBI_09704"; previous_transcript_id "GBI_09704-RB";
Scaffold66	AGAT	three_prime_UTR	651291	651453	.	-	.	gene_id "GBI_09704"; transcript_id "GBI_09704-RB"; Parent "GBI_09704-RB"; gene_name "GBI_09704"; previous_transcript_id "GBI_09704-RB";
Scaffold66	AGAT	three_prime_UTR	651542	651809	.	-	.	gene_id "GBI_09704"; transcript_id "GBI_09704-RB"; Parent "GBI_09704-RB"; gene_name "GBI_09704"; previous_transcript_id "GBI_09704-RB";
Scaffold66	AGAT	three_prime_UTR	651923	658531	.	-	.	gene_id "GBI_09704"; transcript_id "GBI_09704-RB"; Parent "GBI_09704-RB"; gene_name "GBI_09704"; previous_transcript_id "GBI_09704-RB";
Scaffold66	maker	CDS	658532	658652	.	-	1	gene_id "GBI_09704"; transcript_id "GBI_09704-RC"; Parent "GBI_09704-RC"; gene_name "GBI_09704"; previous_transcript_id "GBI_09704-RC";
Scaffold66	maker	CDS	662711	662829	.	-	0	gene_id "GBI_09704"; transcript_id "GBI_09704-RC"; Parent "GBI_09704-RC"; gene_name "GBI_09704"; previous_transcript_id "GBI_09704-RC";
Scaffold66	maker	CDS	663179	663361	.	-	0	gene_id "GBI_09704"; transcript_id "GBI_09704-RC"; Parent "GBI_09704-RC"; gene_name "GBI_09704"; previous_transcript_id "GBI_09704-RC";
Scaffold66	maker	CDS	666032	666244	.	-	0	gene_id "GBI_09704"; transcript_id "GBI_09704-RC"; Parent "GBI_09704-RC"; gene_name "GBI_09704"; previous_transcript_id "GBI_09704-RC";
Scaffold66	maker	CDS	670674	670913	.	-	0	gene_id "GBI_09704"; transcript_id "GBI_09704-RC"; Parent "GBI_09704-RC"; gene_name "GBI_09704"; previous_transcript_id "GBI_09704-RC";
Scaffold66	maker	CDS	671556	671706	.	-	1	gene_id "GBI_09704"; transcript_id "GBI_09704-RC"; Parent "GBI_09704-RC"; gene_name "GBI_09704"; previous_transcript_id "GBI_09704-RC";
Scaffold66	maker	CDS	675441	675757	.	-	0	gene_id "GBI_09704"; transcript_id "GBI_09704-RC"; Parent "GBI_09704-RC"; gene_name "GBI_09704"; previous_transcript_id "GBI_09704-RC";
Scaffold66	maker	CDS	676192	676374	.	-	0	gene_id "GBI_09704"; transcript_id "GBI_09704-RC"; Parent "GBI_09704-RC"; gene_name "GBI_09704"; previous_transcript_id "GBI_09704-RC";
Scaffold66	maker	CDS	684917	685086	.	-	2	gene_id "GBI_09704"; transcript_id "GBI_09704-RC"; Parent "GBI_09704-RC"; gene_name "GBI_09704"; previous_transcript_id "GBI_09704-RC";
Scaffold66	maker	CDS	686231	686393	.	-	0	gene_id "GBI_09704"; transcript_id "GBI_09704-RC"; Parent "GBI_09704-RC"; gene_name "GBI_09704"; previous_transcript_id "GBI_09704-RC";
Scaffold66	maker	CDS	686918	687093	.	-	2	gene_id "GBI_09704"; transcript_id "GBI_09704-RC"; Parent "GBI_09704-RC"; gene_name "GBI_09704"; previous_transcript_id "GBI_09704-RC";
Scaffold66	maker	CDS	688924	689076	.	-	2	gene_id "GBI_09704"; transcript_id "GBI_09704-RC"; Parent "GBI_09704-RC"; gene_name "GBI_09704"; previous_transcript_id "GBI_09704-RC";
Scaffold66	maker	CDS	689453	689648	.	-	0	gene_id "GBI_09704"; transcript_id "GBI_09704-RC"; Parent "GBI_09704-RC"; gene_name "GBI_09704"; previous_transcript_id "GBI_09704-RC";
Scaffold66	maker	CDS	689743	690031	.	-	1	gene_id "GBI_09704"; transcript_id "GBI_09704-RC"; Parent "GBI_09704-RC"; gene_name "GBI_09704"; previous_transcript_id "GBI_09704-RC";
Scaffold66	maker	CDS	690063	690069	.	-	2	gene_id "GBI_09704"; transcript_id "GBI_09704-RC"; Parent "GBI_09704-RC"; gene_name "GBI_09704"; previous_transcript_id "GBI_09704-RC";
Scaffold66	maker	CDS	690311	690491	.	-	0	gene_id "GBI_09704"; transcript_id "GBI_09704-RC"; Parent "GBI_09704-RC"; gene_name "GBI_09704"; previous_transcript_id "GBI_09704-RC";
Scaffold66	maker	CDS	690921	690956	.	-	0	gene_id "GBI_09704"; transcript_id "GBI_09704-RC"; Parent "GBI_09704-RC"; gene_name "GBI_09704"; previous_transcript_id "GBI_09704-RC";
Scaffold66	AGAT	five_prime_UTR	690957	691248	.	-	.	gene_id "GBI_09704"; transcript_id "GBI_09704-RC"; Parent "GBI_09704-RC"; gene_name "GBI_09704"; previous_transcript_id "GBI_09704-RC";
Scaffold66	AGAT	three_prime_UTR	634115	636744	.	-	.	gene_id "GBI_09704"; transcript_id "GBI_09704-RC"; Parent "GBI_09704-RC"; gene_name "GBI_09704"; previous_transcript_id "GBI_09704-RC";
Scaffold66	AGAT	three_prime_UTR	638387	638476	.	-	.	gene_id "GBI_09704"; transcript_id "GBI_09704-RC"; Parent "GBI_09704-RC"; gene_name "GBI_09704"; previous_transcript_id "GBI_09704-RC";
Scaffold66	AGAT	three_prime_UTR	639053	639137	.	-	.	gene_id "GBI_09704"; transcript_id "GBI_09704-RC"; Parent "GBI_09704-RC"; gene_name "GBI_09704"; previous_transcript_id "GBI_09704-RC";
Scaffold66	AGAT	three_prime_UTR	639223	639334	.	-	.	gene_id "GBI_09704"; transcript_id "GBI_09704-RC"; Parent "GBI_09704-RC"; gene_name "GBI_09704"; previous_transcript_id "GBI_09704-RC";
Scaffold66	AGAT	three_prime_UTR	640117	640370	.	-	.	gene_id "GBI_09704"; transcript_id "GBI_09704-RC"; Parent "GBI_09704-RC"; gene_name "GBI_09704"; previous_transcript_id "GBI_09704-RC";
Scaffold66	AGAT	three_prime_UTR	641651	641871	.	-	.	gene_id "GBI_09704"; transcript_id "GBI_09704-RC"; Parent "GBI_09704-RC"; gene_name "GBI_09704"; previous_transcript_id "GBI_09704-RC";
Scaffold66	AGAT	three_prime_UTR	642417	642542	.	-	.	gene_id "GBI_09704"; transcript_id "GBI_09704-RC"; Parent "GBI_09704-RC"; gene_name "GBI_09704"; previous_transcript_id "GBI_09704-RC";
Scaffold66	AGAT	three_prime_UTR	645487	645611	.	-	.	gene_id "GBI_09704"; transcript_id "GBI_09704-RC"; Parent "GBI_09704-RC"; gene_name "GBI_09704"; previous_transcript_id "GBI_09704-RC";
Scaffold66	AGAT	three_prime_UTR	648542	648613	.	-	.	gene_id "GBI_09704"; transcript_id "GBI_09704-RC"; Parent "GBI_09704-RC"; gene_name "GBI_09704"; previous_transcript_id "GBI_09704-RC";
Scaffold66	AGAT	three_prime_UTR	649006	649190	.	-	.	gene_id "GBI_09704"; transcript_id "GBI_09704-RC"; Parent "GBI_09704-RC"; gene_name "GBI_09704"; previous_transcript_id "GBI_09704-RC";
Scaffold66	AGAT	three_prime_UTR	649385	649588	.	-	.	gene_id "GBI_09704"; transcript_id "GBI_09704-RC"; Parent "GBI_09704-RC"; gene_name "GBI_09704"; previous_transcript_id "GBI_09704-RC";
Scaffold66	AGAT	three_prime_UTR	650181	650860	.	-	.	gene_id "GBI_09704"; transcript_id "GBI_09704-RC"; Parent "GBI_09704-RC"; gene_name "GBI_09704"; previous_transcript_id "GBI_09704-RC";
Scaffold66	AGAT	three_prime_UTR	651022	651204	.	-	.	gene_id "GBI_09704"; transcript_id "GBI_09704-RC"; Parent "GBI_09704-RC"; gene_name "GBI_09704"; previous_transcript_id "GBI_09704-RC";
Scaffold66	AGAT	three_prime_UTR	651291	651453	.	-	.	gene_id "GBI_09704"; transcript_id "GBI_09704-RC"; Parent "GBI_09704-RC"; gene_name "GBI_09704"; previous_transcript_id "GBI_09704-RC";
Scaffold66	AGAT	three_prime_UTR	651542	651809	.	-	.	gene_id "GBI_09704"; transcript_id "GBI_09704-RC"; Parent "GBI_09704-RC"; gene_name "GBI_09704"; previous_transcript_id "GBI_09704-RC";
Scaffold66	AGAT	three_prime_UTR	651923	658531	.	-	.	gene_id "GBI_09704"; transcript_id "GBI_09704-RC"; Parent "GBI_09704-RC"; gene_name "GBI_09704"; previous_transcript_id "GBI_09704-RC";
Scaffold66	maker	CDS	658532	658652	.	-	1	gene_id "GBI_09704"; transcript_id "GBI_09704-RD"; Parent "GBI_09704-RD"; gene_name "GBI_09704"; previous_transcript_id "GBI_09704-RD";
Scaffold66	maker	CDS	662711	662829	.	-	0	gene_id "GBI_09704"; transcript_id "GBI_09704-RD"; Parent "GBI_09704-RD"; gene_name "GBI_09704"; previous_transcript_id "GBI_09704-RD";
Scaffold66	maker	CDS	663179	663361	.	-	0	gene_id "GBI_09704"; transcript_id "GBI_09704-RD"; Parent "GBI_09704-RD"; gene_name "GBI_09704"; previous_transcript_id "GBI_09704-RD";
Scaffold66	maker	CDS	666032	666244	.	-	0	gene_id "GBI_09704"; transcript_id "GBI_09704-RD"; Parent "GBI_09704-RD"; gene_name "GBI_09704"; previous_transcript_id "GBI_09704-RD";
Scaffold66	maker	CDS	670674	670913	.	-	0	gene_id "GBI_09704"; transcript_id "GBI_09704-RD"; Parent "GBI_09704-RD"; gene_name "GBI_09704"; previous_transcript_id "GBI_09704-RD";
Scaffold66	maker	CDS	671556	671706	.	-	1	gene_id "GBI_09704"; transcript_id "GBI_09704-RD"; Parent "GBI_09704-RD"; gene_name "GBI_09704"; previous_transcript_id "GBI_09704-RD";
Scaffold66	maker	CDS	675441	675757	.	-	0	gene_id "GBI_09704"; transcript_id "GBI_09704-RD"; Parent "GBI_09704-RD"; gene_name "GBI_09704"; previous_transcript_id "GBI_09704-RD";
Scaffold66	maker	CDS	676192	676374	.	-	0	gene_id "GBI_09704"; transcript_id "GBI_09704-RD"; Parent "GBI_09704-RD"; gene_name "GBI_09704"; previous_transcript_id "GBI_09704-RD";
Scaffold66	maker	CDS	684917	685086	.	-	2	gene_id "GBI_09704"; transcript_id "GBI_09704-RD"; Parent "GBI_09704-RD"; gene_name "GBI_09704"; previous_transcript_id "GBI_09704-RD";
Scaffold66	maker	CDS	686231	686393	.	-	0	gene_id "GBI_09704"; transcript_id "GBI_09704-RD"; Parent "GBI_09704-RD"; gene_name "GBI_09704"; previous_transcript_id "GBI_09704-RD";
Scaffold66	maker	CDS	686918	687093	.	-	2	gene_id "GBI_09704"; transcript_id "GBI_09704-RD"; Parent "GBI_09704-RD"; gene_name "GBI_09704"; previous_transcript_id "GBI_09704-RD";
Scaffold66	maker	CDS	688924	689076	.	-	2	gene_id "GBI_09704"; transcript_id "GBI_09704-RD"; Parent "GBI_09704-RD"; gene_name "GBI_09704"; previous_transcript_id "GBI_09704-RD";
Scaffold66	maker	CDS	689453	689648	.	-	0	gene_id "GBI_09704"; transcript_id "GBI_09704-RD"; Parent "GBI_09704-RD"; gene_name "GBI_09704"; previous_transcript_id "GBI_09704-RD";
Scaffold66	maker	CDS	689743	690031	.	-	1	gene_id "GBI_09704"; transcript_id "GBI_09704-RD"; Parent "GBI_09704-RD"; gene_name "GBI_09704"; previous_transcript_id "GBI_09704-RD";
Scaffold66	maker	CDS	690063	690069	.	-	2	gene_id "GBI_09704"; transcript_id "GBI_09704-RD"; Parent "GBI_09704-RD"; gene_name "GBI_09704"; previous_transcript_id "GBI_09704-RD";
Scaffold66	maker	CDS	690311	690491	.	-	0	gene_id "GBI_09704"; transcript_id "GBI_09704-RD"; Parent "GBI_09704-RD"; gene_name "GBI_09704"; previous_transcript_id "GBI_09704-RD";
Scaffold66	maker	CDS	690921	690956	.	-	0	gene_id "GBI_09704"; transcript_id "GBI_09704-RD"; Parent "GBI_09704-RD"; gene_name "GBI_09704"; previous_transcript_id "GBI_09704-RD";
Scaffold66	AGAT	five_prime_UTR	690957	691248	.	-	.	gene_id "GBI_09704"; transcript_id "GBI_09704-RD"; Parent "GBI_09704-RD"; gene_name "GBI_09704"; previous_transcript_id "GBI_09704-RD";
Scaffold66	AGAT	three_prime_UTR	634115	636744	.	-	.	gene_id "GBI_09704"; transcript_id "GBI_09704-RD"; Parent "GBI_09704-RD"; gene_name "GBI_09704"; previous_transcript_id "GBI_09704-RD";
Scaffold66	AGAT	three_prime_UTR	638387	638476	.	-	.	gene_id "GBI_09704"; transcript_id "GBI_09704-RD"; Parent "GBI_09704-RD"; gene_name "GBI_09704"; previous_transcript_id "GBI_09704-RD";
Scaffold66	AGAT	three_prime_UTR	639053	639137	.	-	.	gene_id "GBI_09704"; transcript_id "GBI_09704-RD"; Parent "GBI_09704-RD"; gene_name "GBI_09704"; previous_transcript_id "GBI_09704-RD";
Scaffold66	AGAT	three_prime_UTR	639223	639334	.	-	.	gene_id "GBI_09704"; transcript_id "GBI_09704-RD"; Parent "GBI_09704-RD"; gene_name "GBI_09704"; previous_transcript_id "GBI_09704-RD";
Scaffold66	AGAT	three_prime_UTR	640117	640370	.	-	.	gene_id "GBI_09704"; transcript_id "GBI_09704-RD"; Parent "GBI_09704-RD"; gene_name "GBI_09704"; previous_transcript_id "GBI_09704-RD";
Scaffold66	AGAT	three_prime_UTR	641651	641871	.	-	.	gene_id "GBI_09704"; transcript_id "GBI_09704-RD"; Parent "GBI_09704-RD"; gene_name "GBI_09704"; previous_transcript_id "GBI_09704-RD";
Scaffold66	AGAT	three_prime_UTR	642417	642542	.	-	.	gene_id "GBI_09704"; transcript_id "GBI_09704-RD"; Parent "GBI_09704-RD"; gene_name "GBI_09704"; previous_transcript_id "GBI_09704-RD";
Scaffold66	AGAT	three_prime_UTR	644746	644809	.	-	.	gene_id "GBI_09704"; transcript_id "GBI_09704-RD"; Parent "GBI_09704-RD"; gene_name "GBI_09704"; previous_transcript_id "GBI_09704-RD";
Scaffold66	AGAT	three_prime_UTR	645487	645611	.	-	.	gene_id "GBI_09704"; transcript_id "GBI_09704-RD"; Parent "GBI_09704-RD"; gene_name "GBI_09704"; previous_transcript_id "GBI_09704-RD";
Scaffold66	AGAT	three_prime_UTR	648542	648613	.	-	.	gene_id "GBI_09704"; transcript_id "GBI_09704-RD"; Parent "GBI_09704-RD"; gene_name "GBI_09704"; previous_transcript_id "GBI_09704-RD";
Scaffold66	AGAT	three_prime_UTR	649006	649190	.	-	.	gene_id "GBI_09704"; transcript_id "GBI_09704-RD"; Parent "GBI_09704-RD"; gene_name "GBI_09704"; previous_transcript_id "GBI_09704-RD";
Scaffold66	AGAT	three_prime_UTR	649385	649588	.	-	.	gene_id "GBI_09704"; transcript_id "GBI_09704-RD"; Parent "GBI_09704-RD"; gene_name "GBI_09704"; previous_transcript_id "GBI_09704-RD";
Scaffold66	AGAT	three_prime_UTR	650181	650860	.	-	.	gene_id "GBI_09704"; transcript_id "GBI_09704-RD"; Parent "GBI_09704-RD"; gene_name "GBI_09704"; previous_transcript_id "GBI_09704-RD";
Scaffold66	AGAT	three_prime_UTR	651022	651204	.	-	.	gene_id "GBI_09704"; transcript_id "GBI_09704-RD"; Parent "GBI_09704-RD"; gene_name "GBI_09704"; previous_transcript_id "GBI_09704-RD";
Scaffold66	AGAT	three_prime_UTR	651291	651453	.	-	.	gene_id "GBI_09704"; transcript_id "GBI_09704-RD"; Parent "GBI_09704-RD"; gene_name "GBI_09704"; previous_transcript_id "GBI_09704-RD";
Scaffold66	AGAT	three_prime_UTR	651542	651809	.	-	.	gene_id "GBI_09704"; transcript_id "GBI_09704-RD"; Parent "GBI_09704-RD"; gene_name "GBI_09704"; previous_transcript_id "GBI_09704-RD";
Scaffold66	AGAT	three_prime_UTR	651923	658531	.	-	.	gene_id "GBI_09704"; transcript_id "GBI_09704-RD"; Parent "GBI_09704-RD"; gene_name "GBI_09704"; previous_transcript_id "GBI_09704-RD";
Scaffold66	maker	CDS	658532	658652	.	-	1	gene_id "GBI_09704"; transcript_id "GBI_09704-RE"; Parent "GBI_09704-RE"; gene_name "GBI_09704"; previous_transcript_id "GBI_09704-RE";
Scaffold66	maker	CDS	662711	662829	.	-	0	gene_id "GBI_09704"; transcript_id "GBI_09704-RE"; Parent "GBI_09704-RE"; gene_name "GBI_09704"; previous_transcript_id "GBI_09704-RE";
Scaffold66	maker	CDS	663179	663361	.	-	0	gene_id "GBI_09704"; transcript_id "GBI_09704-RE"; Parent "GBI_09704-RE"; gene_name "GBI_09704"; previous_transcript_id "GBI_09704-RE";
Scaffold66	maker	CDS	666032	666244	.	-	0	gene_id "GBI_09704"; transcript_id "GBI_09704-RE"; Parent "GBI_09704-RE"; gene_name "GBI_09704"; previous_transcript_id "GBI_09704-RE";
Scaffold66	maker	CDS	670674	670913	.	-	0	gene_id "GBI_09704"; transcript_id "GBI_09704-RE"; Parent "GBI_09704-RE"; gene_name "GBI_09704"; previous_transcript_id "GBI_09704-RE";
Scaffold66	maker	CDS	671556	671706	.	-	1	gene_id "GBI_09704"; transcript_id "GBI_09704-RE"; Parent "GBI_09704-RE"; gene_name "GBI_09704"; previous_transcript_id "GBI_09704-RE";
Scaffold66	maker	CDS	675441	675757	.	-	0	gene_id "GBI_09704"; transcript_id "GBI_09704-RE"; Parent "GBI_09704-RE"; gene_name "GBI_09704"; previous_transcript_id "GBI_09704-RE";
Scaffold66	maker	CDS	676192	676374	.	-	0	gene_id "GBI_09704"; transcript_id "GBI_09704-RE"; Parent "GBI_09704-RE"; gene_name "GBI_09704"; previous_transcript_id "GBI_09704-RE";
Scaffold66	maker	CDS	684917	685086	.	-	2	gene_id "GBI_09704"; transcript_id "GBI_09704-RE"; Parent "GBI_09704-RE"; gene_name "GBI_09704"; previous_transcript_id "GBI_09704-RE";
Scaffold66	maker	CDS	686231	686393	.	-	0	gene_id "GBI_09704"; transcript_id "GBI_09704-RE"; Parent "GBI_09704-RE"; gene_name "GBI_09704"; previous_transcript_id "GBI_09704-RE";
Scaffold66	maker	CDS	686918	687093	.	-	2	gene_id "GBI_09704"; transcript_id "GBI_09704-RE"; Parent "GBI_09704-RE"; gene_name "GBI_09704"; previous_transcript_id "GBI_09704-RE";
Scaffold66	maker	CDS	688924	689076	.	-	2	gene_id "GBI_09704"; transcript_id "GBI_09704-RE"; Parent "GBI_09704-RE"; gene_name "GBI_09704"; previous_transcript_id "GBI_09704-RE";
Scaffold66	maker	CDS	689453	689648	.	-	0	gene_id "GBI_09704"; transcript_id "GBI_09704-RE"; Parent "GBI_09704-RE"; gene_name "GBI_09704"; previous_transcript_id "GBI_09704-RE";
Scaffold66	maker	CDS	689743	690031	.	-	1	gene_id "GBI_09704"; transcript_id "GBI_09704-RE"; Parent "GBI_09704-RE"; gene_name "GBI_09704"; previous_transcript_id "GBI_09704-RE";
Scaffold66	maker	CDS	690349	690491	.	-	0	gene_id "GBI_09704"; transcript_id "GBI_09704-RE"; Parent "GBI_09704-RE"; gene_name "GBI_09704"; previous_transcript_id "GBI_09704-RE";
Scaffold66	maker	CDS	690921	690956	.	-	0	gene_id "GBI_09704"; transcript_id "GBI_09704-RE"; Parent "GBI_09704-RE"; gene_name "GBI_09704"; previous_transcript_id "GBI_09704-RE";
Scaffold66	AGAT	five_prime_UTR	690957	691248	.	-	.	gene_id "GBI_09704"; transcript_id "GBI_09704-RE"; Parent "GBI_09704-RE"; gene_name "GBI_09704"; previous_transcript_id "GBI_09704-RE";
Scaffold66	AGAT	three_prime_UTR	634115	636744	.	-	.	gene_id "GBI_09704"; transcript_id "GBI_09704-RE"; Parent "GBI_09704-RE"; gene_name "GBI_09704"; previous_transcript_id "GBI_09704-RE";
Scaffold66	AGAT	three_prime_UTR	638387	638476	.	-	.	gene_id "GBI_09704"; transcript_id "GBI_09704-RE"; Parent "GBI_09704-RE"; gene_name "GBI_09704"; previous_transcript_id "GBI_09704-RE";
Scaffold66	AGAT	three_prime_UTR	639053	639137	.	-	.	gene_id "GBI_09704"; transcript_id "GBI_09704-RE"; Parent "GBI_09704-RE"; gene_name "GBI_09704"; previous_transcript_id "GBI_09704-RE";
Scaffold66	AGAT	three_prime_UTR	639223	639334	.	-	.	gene_id "GBI_09704"; transcript_id "GBI_09704-RE"; Parent "GBI_09704-RE"; gene_name "GBI_09704"; previous_transcript_id "GBI_09704-RE";
Scaffold66	AGAT	three_prime_UTR	640117	640370	.	-	.	gene_id "GBI_09704"; transcript_id "GBI_09704-RE"; Parent "GBI_09704-RE"; gene_name "GBI_09704"; previous_transcript_id "GBI_09704-RE";
Scaffold66	AGAT	three_prime_UTR	641651	641871	.	-	.	gene_id "GBI_09704"; transcript_id "GBI_09704-RE"; Parent "GBI_09704-RE"; gene_name "GBI_09704"; previous_transcript_id "GBI_09704-RE";
Scaffold66	AGAT	three_prime_UTR	642417	642542	.	-	.	gene_id "GBI_09704"; transcript_id "GBI_09704-RE"; Parent "GBI_09704-RE"; gene_name "GBI_09704"; previous_transcript_id "GBI_09704-RE";
Scaffold66	AGAT	three_prime_UTR	644746	644809	.	-	.	gene_id "GBI_09704"; transcript_id "GBI_09704-RE"; Parent "GBI_09704-RE"; gene_name "GBI_09704"; previous_transcript_id "GBI_09704-RE";
Scaffold66	AGAT	three_prime_UTR	645487	645611	.	-	.	gene_id "GBI_09704"; transcript_id "GBI_09704-RE"; Parent "GBI_09704-RE"; gene_name "GBI_09704"; previous_transcript_id "GBI_09704-RE";
Scaffold66	AGAT	three_prime_UTR	648542	648613	.	-	.	gene_id "GBI_09704"; transcript_id "GBI_09704-RE"; Parent "GBI_09704-RE"; gene_name "GBI_09704"; previous_transcript_id "GBI_09704-RE";
Scaffold66	AGAT	three_prime_UTR	649006	649190	.	-	.	gene_id "GBI_09704"; transcript_id "GBI_09704-RE"; Parent "GBI_09704-RE"; gene_name "GBI_09704"; previous_transcript_id "GBI_09704-RE";
Scaffold66	AGAT	three_prime_UTR	649385	649588	.	-	.	gene_id "GBI_09704"; transcript_id "GBI_09704-RE"; Parent "GBI_09704-RE"; gene_name "GBI_09704"; previous_transcript_id "GBI_09704-RE";
Scaffold66	AGAT	three_prime_UTR	650181	650860	.	-	.	gene_id "GBI_09704"; transcript_id "GBI_09704-RE"; Parent "GBI_09704-RE"; gene_name "GBI_09704"; previous_transcript_id "GBI_09704-RE";
Scaffold66	AGAT	three_prime_UTR	651022	651204	.	-	.	gene_id "GBI_09704"; transcript_id "GBI_09704-RE"; Parent "GBI_09704-RE"; gene_name "GBI_09704"; previous_transcript_id "GBI_09704-RE";
Scaffold66	AGAT	three_prime_UTR	651291	651453	.	-	.	gene_id "GBI_09704"; transcript_id "GBI_09704-RE"; Parent "GBI_09704-RE"; gene_name "GBI_09704"; previous_transcript_id "GBI_09704-RE";
Scaffold66	AGAT	three_prime_UTR	651542	651809	.	-	.	gene_id "GBI_09704"; transcript_id "GBI_09704-RE"; Parent "GBI_09704-RE"; gene_name "GBI_09704"; previous_transcript_id "GBI_09704-RE";
Scaffold66	AGAT	three_prime_UTR	651923	658531	.	-	.	gene_id "GBI_09704"; transcript_id "GBI_09704-RE"; Parent "GBI_09704-RE"; gene_name "GBI_09704"; previous_transcript_id "GBI_09704-RE";
Scaffold66	AGAT	gene	650563	655403	.	+	.	gene_id "GBI_09705"; gene_name "GBI_09705";
Scaffold66	AGAT	transcript	650563	655403	.	+	.	gene_id "GBI_09705"; transcript_id "GBI_09705-RA"; Parent "GBI_09705"; gene_name "GBI_09705";
Scaffold66	maker	exon	650563	650860	.	+	.	gene_id "GBI_09705"; transcript_id "GBI_09705-RA"; Parent "GBI_09705-RA"; gene_name "GBI_09705";
Scaffold66	maker	exon	651022	651204	.	+	.	gene_id "GBI_09705"; transcript_id "GBI_09705-RA"; Parent "GBI_09705-RA"; gene_name "GBI_09705";
Scaffold66	maker	exon	651291	651453	.	+	.	gene_id "GBI_09705"; transcript_id "GBI_09705-RA"; Parent "GBI_09705-RA"; gene_name "GBI_09705";
Scaffold66	maker	exon	651542	651809	.	+	.	gene_id "GBI_09705"; transcript_id "GBI_09705-RA"; Parent "GBI_09705-RA"; gene_name "GBI_09705";
Scaffold66	maker	exon	651923	655403	.	+	.	gene_id "GBI_09705"; transcript_id "GBI_09705-RA"; Parent "GBI_09705-RA"; gene_name "GBI_09705";
Scaffold66	StringTie	transcript	650951	652027	.	+	.	gene_id "GBI_09705"; transcript_id "GBI_09705.2"; gene_name "GBI_09705"; oId "STRG.13188.2"; cmp_ref "GBI_09705-RA"; class_code "j"; tss_id "TSS32003";
Scaffold66	StringTie	exon	650951	651204	.	+	.	gene_id "GBI_09705"; transcript_id "GBI_09705.2"; exon_number "1";
Scaffold66	StringTie	exon	651291	651453	.	+	.	gene_id "GBI_09705"; transcript_id "GBI_09705.2"; exon_number "2";
Scaffold66	StringTie	exon	651542	651809	.	+	.	gene_id "GBI_09705"; transcript_id "GBI_09705.2"; exon_number "3";
Scaffold66	StringTie	exon	651923	652027	.	+	.	gene_id "GBI_09705"; transcript_id "GBI_09705.2"; exon_number "4";
Scaffold66	maker	CDS	650787	650860	.	+	0	gene_id "GBI_09705"; transcript_id "GBI_09705-RA"; Parent "GBI_09705-RA"; gene_name "GBI_09705";
Scaffold66	maker	CDS	651022	651204	.	+	1	gene_id "GBI_09705"; transcript_id "GBI_09705-RA"; Parent "GBI_09705-RA"; gene_name "GBI_09705";
Scaffold66	maker	CDS	651291	651453	.	+	1	gene_id "GBI_09705"; transcript_id "GBI_09705-RA"; Parent "GBI_09705-RA"; gene_name "GBI_09705";
Scaffold66	maker	CDS	651542	651809	.	+	0	gene_id "GBI_09705"; transcript_id "GBI_09705-RA"; Parent "GBI_09705-RA"; gene_name "GBI_09705";
Scaffold66	maker	CDS	651923	652071	.	+	2	gene_id "GBI_09705"; transcript_id "GBI_09705-RA"; Parent "GBI_09705-RA"; gene_name "GBI_09705";
Scaffold66	AGAT	five_prime_UTR	650563	650786	.	+	.	gene_id "GBI_09705"; transcript_id "GBI_09705-RA"; Parent "GBI_09705-RA"; gene_name "GBI_09705";
Scaffold66	AGAT	three_prime_UTR	652072	655403	.	+	.	gene_id "GBI_09705"; transcript_id "GBI_09705-RA"; Parent "GBI_09705-RA"; gene_name "GBI_09705";
Scaffold66	AGAT	gene	717197	717270	.	-	.	gene_id "GBI_09706"; gene_name "GBI_09706";
Scaffold66	AGAT	transcript	717197	717270	.	-	.	gene_id "GBI_09706"; transcript_id "GBI_09706-RA"; Parent "GBI_09706"; gene_name "GBI_09706";
Scaffold66	maker	exon	717197	717270	.	-	.	gene_id "GBI_09706"; transcript_id "GBI_09706-RA"; Parent "GBI_09706-RA"; gene_name "GBI_09706";
Scaffold66	AGAT	gene	850612	854029	.	+	.	gene_id "GBI_09707"; gene_name "GBI_09707";
Scaffold66	AGAT	transcript	850612	854029	.	+	.	gene_id "GBI_09707"; transcript_id "GBI_09707-RA"; Parent "GBI_09707"; gene_name "GBI_09707";
Scaffold66	maker	exon	850612	850745	.	+	.	gene_id "GBI_09707"; transcript_id "GBI_09707-RA"; Parent "GBI_09707-RA"; gene_name "GBI_09707";
Scaffold66	maker	exon	853780	854029	.	+	.	gene_id "GBI_09707"; transcript_id "GBI_09707-RA"; Parent "GBI_09707-RA"; gene_name "GBI_09707";
Scaffold66	maker	CDS	850612	850745	.	+	0	gene_id "GBI_09707"; transcript_id "GBI_09707-RA"; Parent "GBI_09707-RA"; gene_name "GBI_09707";
Scaffold66	maker	CDS	853780	854029	.	+	1	gene_id "GBI_09707"; transcript_id "GBI_09707-RA"; Parent "GBI_09707-RA"; gene_name "GBI_09707";
Scaffold66	AGAT	gene	986046	1024116	.	+	.	gene_id "GBI_09708"; gene_name "GBI_09708";
Scaffold66	StringTie	transcript	986046	1022461	.	+	.	gene_id "GBI_09708"; transcript_id "GBI_09708.1"; gene_name "GBI_09708"; oId "STRG.13193.1"; cmp_ref "GBI_09708-RA"; class_code "j"; tss_id "TSS32005";
Scaffold66	StringTie	exon	986046	986165	.	+	.	gene_id "GBI_09708"; transcript_id "GBI_09708.1"; exon_number "1";
Scaffold66	StringTie	exon	1014081	1014256	.	+	.	gene_id "GBI_09708"; transcript_id "GBI_09708.1"; exon_number "2";
Scaffold66	StringTie	exon	1015003	1015121	.	+	.	gene_id "GBI_09708"; transcript_id "GBI_09708.1"; exon_number "3";
Scaffold66	StringTie	exon	1020397	1022461	.	+	.	gene_id "GBI_09708"; transcript_id "GBI_09708.1"; exon_number "4";
Scaffold66	StringTie	transcript	986046	1024116	.	+	.	gene_id "GBI_09708"; transcript_id "GBI_09708.2"; gene_name "GBI_09708"; oId "STRG.13193.2"; cmp_ref "GBI_09708-RA"; class_code "j"; tss_id "TSS32005";
Scaffold66	StringTie	exon	986046	986165	.	+	.	gene_id "GBI_09708"; transcript_id "GBI_09708.2"; exon_number "1";
Scaffold66	StringTie	exon	1014081	1014256	.	+	.	gene_id "GBI_09708"; transcript_id "GBI_09708.2"; exon_number "2";
Scaffold66	StringTie	exon	1015003	1015121	.	+	.	gene_id "GBI_09708"; transcript_id "GBI_09708.2"; exon_number "3";
Scaffold66	StringTie	exon	1021114	1024116	.	+	.	gene_id "GBI_09708"; transcript_id "GBI_09708.2"; exon_number "4";
Scaffold66	AGAT	transcript	1014065	1022461	.	+	.	gene_id "GBI_09708"; transcript_id "GBI_09708-RA"; Parent "GBI_09708"; gene_name "GBI_09708";
Scaffold66	maker	exon	1014065	1014265	.	+	.	gene_id "GBI_09708"; transcript_id "GBI_09708-RA"; Parent "GBI_09708-RA"; gene_name "GBI_09708";
Scaffold66	maker	exon	1015003	1015121	.	+	.	gene_id "GBI_09708"; transcript_id "GBI_09708-RA"; Parent "GBI_09708-RA"; gene_name "GBI_09708";
Scaffold66	maker	exon	1021114	1022461	.	+	.	gene_id "GBI_09708"; transcript_id "GBI_09708-RA"; Parent "GBI_09708-RA"; gene_name "GBI_09708";
Scaffold66	maker	CDS	1014065	1014265	.	+	0	gene_id "GBI_09708"; transcript_id "GBI_09708-RA"; Parent "GBI_09708-RA"; gene_name "GBI_09708";
Scaffold66	maker	CDS	1015003	1015121	.	+	0	gene_id "GBI_09708"; transcript_id "GBI_09708-RA"; Parent "GBI_09708-RA"; gene_name "GBI_09708";
Scaffold66	maker	CDS	1021114	1021144	.	+	1	gene_id "GBI_09708"; transcript_id "GBI_09708-RA"; Parent "GBI_09708-RA"; gene_name "GBI_09708";
Scaffold66	AGAT	three_prime_UTR	1021145	1022461	.	+	.	gene_id "GBI_09708"; transcript_id "GBI_09708-RA"; Parent "GBI_09708-RA"; gene_name "GBI_09708";
Scaffold66	AGAT	gene	1048861	1052055	.	-	.	gene_id "GBI_09710"; gene_name "GBI_09710";
Scaffold66	AGAT	transcript	1048861	1052055	.	-	.	gene_id "GBI_09710"; transcript_id "GBI_09710-RA"; Parent "GBI_09710"; gene_name "GBI_09710";
Scaffold66	maker	exon	1048861	1052055	.	-	.	gene_id "GBI_09710"; transcript_id "GBI_09710-RA"; Parent "GBI_09710-RA"; gene_name "GBI_09710";
Scaffold66	maker	CDS	1048861	1052055	.	-	0	gene_id "GBI_09710"; transcript_id "GBI_09710-RA"; Parent "GBI_09710-RA"; gene_name "GBI_09710";
Scaffold66	AGAT	gene	1068638	1094034	.	+	.	gene_id "GBI_09712"; gene_name "GBI_09712";
Scaffold66	StringTie	transcript	1068638	1094034	.	+	.	gene_id "GBI_09712"; transcript_id "GBI_09712.1"; gene_name "GBI_09712"; oId "STRG.13196.2"; cmp_ref "GBI_09712-RC"; class_code "n"; tss_id "TSS32008";
Scaffold66	StringTie	exon	1068638	1069622	.	+	.	gene_id "GBI_09712"; transcript_id "GBI_09712.1"; exon_number "1";
Scaffold66	StringTie	exon	1069717	1069885	.	+	.	gene_id "GBI_09712"; transcript_id "GBI_09712.1"; exon_number "2";
Scaffold66	StringTie	exon	1070392	1070628	.	+	.	gene_id "GBI_09712"; transcript_id "GBI_09712.1"; exon_number "3";
Scaffold66	StringTie	exon	1071428	1071523	.	+	.	gene_id "GBI_09712"; transcript_id "GBI_09712.1"; exon_number "4";
Scaffold66	StringTie	exon	1074306	1074502	.	+	.	gene_id "GBI_09712"; transcript_id "GBI_09712.1"; exon_number "5";
Scaffold66	StringTie	exon	1076448	1076589	.	+	.	gene_id "GBI_09712"; transcript_id "GBI_09712.1"; exon_number "6";
Scaffold66	StringTie	exon	1076700	1076826	.	+	.	gene_id "GBI_09712"; transcript_id "GBI_09712.1"; exon_number "7";
Scaffold66	StringTie	exon	1077241	1077390	.	+	.	gene_id "GBI_09712"; transcript_id "GBI_09712.1"; exon_number "8";
Scaffold66	StringTie	exon	1077589	1077718	.	+	.	gene_id "GBI_09712"; transcript_id "GBI_09712.1"; exon_number "9";
Scaffold66	StringTie	exon	1077815	1077992	.	+	.	gene_id "GBI_09712"; transcript_id "GBI_09712.1"; exon_number "10";
Scaffold66	StringTie	exon	1078677	1078852	.	+	.	gene_id "GBI_09712"; transcript_id "GBI_09712.1"; exon_number "11";
Scaffold66	StringTie	exon	1090473	1094034	.	+	.	gene_id "GBI_09712"; transcript_id "GBI_09712.1"; exon_number "12";
Scaffold66	StringTie	transcript	1068638	1094034	.	+	.	gene_id "GBI_09712"; transcript_id "GBI_09712.2"; gene_name "GBI_09712"; oId "STRG.13196.1"; cmp_ref "GBI_09712-RB"; class_code "j"; tss_id "TSS32008";
Scaffold66	StringTie	exon	1068638	1069105	.	+	.	gene_id "GBI_09712"; transcript_id "GBI_09712.2"; exon_number "1";
Scaffold66	StringTie	exon	1069481	1069622	.	+	.	gene_id "GBI_09712"; transcript_id "GBI_09712.2"; exon_number "2";
Scaffold66	StringTie	exon	1069717	1069885	.	+	.	gene_id "GBI_09712"; transcript_id "GBI_09712.2"; exon_number "3";
Scaffold66	StringTie	exon	1070392	1070628	.	+	.	gene_id "GBI_09712"; transcript_id "GBI_09712.2"; exon_number "4";
Scaffold66	StringTie	exon	1071428	1071523	.	+	.	gene_id "GBI_09712"; transcript_id "GBI_09712.2"; exon_number "5";
Scaffold66	StringTie	exon	1074306	1074502	.	+	.	gene_id "GBI_09712"; transcript_id "GBI_09712.2"; exon_number "6";
Scaffold66	StringTie	exon	1076448	1076589	.	+	.	gene_id "GBI_09712"; transcript_id "GBI_09712.2"; exon_number "7";
Scaffold66	StringTie	exon	1076700	1076826	.	+	.	gene_id "GBI_09712"; transcript_id "GBI_09712.2"; exon_number "8";
Scaffold66	StringTie	exon	1077241	1077390	.	+	.	gene_id "GBI_09712"; transcript_id "GBI_09712.2"; exon_number "9";
Scaffold66	StringTie	exon	1077589	1077718	.	+	.	gene_id "GBI_09712"; transcript_id "GBI_09712.2"; exon_number "10";
Scaffold66	StringTie	exon	1077815	1077992	.	+	.	gene_id "GBI_09712"; transcript_id "GBI_09712.2"; exon_number "11";
Scaffold66	StringTie	exon	1078677	1078852	.	+	.	gene_id "GBI_09712"; transcript_id "GBI_09712.2"; exon_number "12";
Scaffold66	StringTie	exon	1090473	1094034	.	+	.	gene_id "GBI_09712"; transcript_id "GBI_09712.2"; exon_number "13";
Scaffold66	StringTie	transcript	1068667	1094034	.	+	.	gene_id "GBI_09712"; transcript_id "GBI_09712.3"; gene_name "GBI_09712"; oId "STRG.13196.3"; cmp_ref "GBI_09712-RC"; class_code "j"; tss_id "TSS32008";
Scaffold66	StringTie	exon	1068667	1069388	.	+	.	gene_id "GBI_09712"; transcript_id "GBI_09712.3"; exon_number "1";
Scaffold66	StringTie	exon	1069481	1069622	.	+	.	gene_id "GBI_09712"; transcript_id "GBI_09712.3"; exon_number "2";
Scaffold66	StringTie	exon	1069717	1069885	.	+	.	gene_id "GBI_09712"; transcript_id "GBI_09712.3"; exon_number "3";
Scaffold66	StringTie	exon	1070392	1070628	.	+	.	gene_id "GBI_09712"; transcript_id "GBI_09712.3"; exon_number "4";
Scaffold66	StringTie	exon	1071428	1071523	.	+	.	gene_id "GBI_09712"; transcript_id "GBI_09712.3"; exon_number "5";
Scaffold66	StringTie	exon	1074306	1074502	.	+	.	gene_id "GBI_09712"; transcript_id "GBI_09712.3"; exon_number "6";
Scaffold66	StringTie	exon	1076448	1076589	.	+	.	gene_id "GBI_09712"; transcript_id "GBI_09712.3"; exon_number "7";
Scaffold66	StringTie	exon	1076700	1076826	.	+	.	gene_id "GBI_09712"; transcript_id "GBI_09712.3"; exon_number "8";
Scaffold66	StringTie	exon	1077241	1077390	.	+	.	gene_id "GBI_09712"; transcript_id "GBI_09712.3"; exon_number "9";
Scaffold66	StringTie	exon	1077589	1077718	.	+	.	gene_id "GBI_09712"; transcript_id "GBI_09712.3"; exon_number "10";
Scaffold66	StringTie	exon	1077815	1077992	.	+	.	gene_id "GBI_09712"; transcript_id "GBI_09712.3"; exon_number "11";
Scaffold66	StringTie	exon	1078677	1078852	.	+	.	gene_id "GBI_09712"; transcript_id "GBI_09712.3"; exon_number "12";
Scaffold66	StringTie	exon	1090473	1094034	.	+	.	gene_id "GBI_09712"; transcript_id "GBI_09712.3"; exon_number "13";
Scaffold66	AGAT	transcript	1068667	1093987	.	+	.	gene_id "GBI_09712"; transcript_id "GBI_09712-RA"; Parent "GBI_09712"; gene_name "GBI_09712";
Scaffold66	maker	exon	1068667	1069388	.	+	.	gene_id "GBI_09712"; transcript_id "GBI_09712-RA"; Parent "GBI_09712-RA"; gene_name "GBI_09712";
Scaffold66	maker	exon	1069481	1069622	.	+	.	gene_id "GBI_09712"; transcript_id "GBI_09712-RA"; Parent "GBI_09712-RA"; gene_name "GBI_09712";
Scaffold66	maker	exon	1069717	1069885	.	+	.	gene_id "GBI_09712"; transcript_id "GBI_09712-RA"; Parent "GBI_09712-RA"; gene_name "GBI_09712";
Scaffold66	maker	exon	1070392	1070628	.	+	.	gene_id "GBI_09712"; transcript_id "GBI_09712-RA"; Parent "GBI_09712-RA"; gene_name "GBI_09712";
Scaffold66	maker	exon	1071428	1071523	.	+	.	gene_id "GBI_09712"; transcript_id "GBI_09712-RA"; Parent "GBI_09712-RA"; gene_name "GBI_09712";
Scaffold66	maker	exon	1074306	1074454	.	+	.	gene_id "GBI_09712"; transcript_id "GBI_09712-RA"; Parent "GBI_09712-RA"; gene_name "GBI_09712";
Scaffold66	maker	exon	1076448	1076589	.	+	.	gene_id "GBI_09712"; transcript_id "GBI_09712-RA"; Parent "GBI_09712-RA"; gene_name "GBI_09712";
Scaffold66	maker	exon	1076700	1076826	.	+	.	gene_id "GBI_09712"; transcript_id "GBI_09712-RA"; Parent "GBI_09712-RA"; gene_name "GBI_09712";
Scaffold66	maker	exon	1077241	1077390	.	+	.	gene_id "GBI_09712"; transcript_id "GBI_09712-RA"; Parent "GBI_09712-RA"; gene_name "GBI_09712";
Scaffold66	maker	exon	1077589	1077718	.	+	.	gene_id "GBI_09712"; transcript_id "GBI_09712-RA"; Parent "GBI_09712-RA"; gene_name "GBI_09712";
Scaffold66	maker	exon	1077815	1077992	.	+	.	gene_id "GBI_09712"; transcript_id "GBI_09712-RA"; Parent "GBI_09712-RA"; gene_name "GBI_09712";
Scaffold66	maker	exon	1078677	1078852	.	+	.	gene_id "GBI_09712"; transcript_id "GBI_09712-RA"; Parent "GBI_09712-RA"; gene_name "GBI_09712";
Scaffold66	maker	exon	1090473	1093805	.	+	.	gene_id "GBI_09712"; transcript_id "GBI_09712-RA"; Parent "GBI_09712-RA"; gene_name "GBI_09712";
Scaffold66	maker	exon	1093830	1093911	.	+	.	gene_id "GBI_09712"; transcript_id "GBI_09712-RA"; Parent "GBI_09712-RA"; gene_name "GBI_09712";
Scaffold66	maker	exon	1093933	1093987	.	+	.	gene_id "GBI_09712"; transcript_id "GBI_09712-RA"; Parent "GBI_09712-RA"; gene_name "GBI_09712";
Scaffold66	AGAT	transcript	1068667	1094015	.	+	.	gene_id "GBI_09712"; transcript_id "GBI_09712-RB"; Parent "GBI_09712"; gene_name "GBI_09712";
Scaffold66	maker	exon	1068667	1069105	.	+	.	gene_id "GBI_09712"; transcript_id "GBI_09712-RB"; Parent "GBI_09712-RB"; gene_name "GBI_09712"; previous_transcript_id "GBI_09712-RB";
Scaffold66	maker	exon	1069481	1069622	.	+	.	gene_id "GBI_09712"; transcript_id "GBI_09712-RB"; Parent "GBI_09712-RB"; gene_name "GBI_09712"; previous_transcript_id "GBI_09712-RB";
Scaffold66	maker	exon	1069717	1069885	.	+	.	gene_id "GBI_09712"; transcript_id "GBI_09712-RB"; Parent "GBI_09712-RB"; gene_name "GBI_09712"; previous_transcript_id "GBI_09712-RB";
Scaffold66	maker	exon	1070392	1070628	.	+	.	gene_id "GBI_09712"; transcript_id "GBI_09712-RB"; Parent "GBI_09712-RB"; gene_name "GBI_09712"; previous_transcript_id "GBI_09712-RB";
Scaffold66	maker	exon	1071428	1071523	.	+	.	gene_id "GBI_09712"; transcript_id "GBI_09712-RB"; Parent "GBI_09712-RB"; gene_name "GBI_09712"; previous_transcript_id "GBI_09712-RB";
Scaffold66	maker	exon	1074306	1074454	.	+	.	gene_id "GBI_09712"; transcript_id "GBI_09712-RB"; Parent "GBI_09712-RB"; gene_name "GBI_09712"; previous_transcript_id "GBI_09712-RB";
Scaffold66	maker	exon	1076448	1076589	.	+	.	gene_id "GBI_09712"; transcript_id "GBI_09712-RB"; Parent "GBI_09712-RB"; gene_name "GBI_09712"; previous_transcript_id "GBI_09712-RB";
Scaffold66	maker	exon	1076700	1076826	.	+	.	gene_id "GBI_09712"; transcript_id "GBI_09712-RB"; Parent "GBI_09712-RB"; gene_name "GBI_09712"; previous_transcript_id "GBI_09712-RB";
Scaffold66	maker	exon	1077241	1077390	.	+	.	gene_id "GBI_09712"; transcript_id "GBI_09712-RB"; Parent "GBI_09712-RB"; gene_name "GBI_09712"; previous_transcript_id "GBI_09712-RB";
Scaffold66	maker	exon	1077589	1077718	.	+	.	gene_id "GBI_09712"; transcript_id "GBI_09712-RB"; Parent "GBI_09712-RB"; gene_name "GBI_09712"; previous_transcript_id "GBI_09712-RB";
Scaffold66	maker	exon	1077815	1077992	.	+	.	gene_id "GBI_09712"; transcript_id "GBI_09712-RB"; Parent "GBI_09712-RB"; gene_name "GBI_09712"; previous_transcript_id "GBI_09712-RB";
Scaffold66	maker	exon	1078677	1078852	.	+	.	gene_id "GBI_09712"; transcript_id "GBI_09712-RB"; Parent "GBI_09712-RB"; gene_name "GBI_09712"; previous_transcript_id "GBI_09712-RB";
Scaffold66	maker	exon	1090473	1093805	.	+	.	gene_id "GBI_09712"; transcript_id "GBI_09712-RB"; Parent "GBI_09712-RB"; gene_name "GBI_09712"; previous_transcript_id "GBI_09712-RB";
Scaffold66	maker	exon	1093830	1094015	.	+	.	gene_id "GBI_09712"; transcript_id "GBI_09712-RB"; Parent "GBI_09712-RB"; gene_name "GBI_09712"; previous_transcript_id "GBI_09712-RB";
Scaffold66	AGAT	transcript	1068667	1094034	.	+	.	gene_id "GBI_09712"; transcript_id "GBI_09712-RC"; Parent "GBI_09712"; gene_name "GBI_09712";
Scaffold66	maker	exon	1068667	1069388	.	+	.	gene_id "GBI_09712"; transcript_id "GBI_09712-RC"; Parent "GBI_09712-RC"; gene_name "GBI_09712"; previous_transcript_id "GBI_09712-RC";
Scaffold66	maker	exon	1069481	1069622	.	+	.	gene_id "GBI_09712"; transcript_id "GBI_09712-RC"; Parent "GBI_09712-RC"; gene_name "GBI_09712"; previous_transcript_id "GBI_09712-RC";
Scaffold66	maker	exon	1069717	1069885	.	+	.	gene_id "GBI_09712"; transcript_id "GBI_09712-RC"; Parent "GBI_09712-RC"; gene_name "GBI_09712"; previous_transcript_id "GBI_09712-RC";
Scaffold66	maker	exon	1070392	1070628	.	+	.	gene_id "GBI_09712"; transcript_id "GBI_09712-RC"; Parent "GBI_09712-RC"; gene_name "GBI_09712"; previous_transcript_id "GBI_09712-RC";
Scaffold66	maker	exon	1071428	1071523	.	+	.	gene_id "GBI_09712"; transcript_id "GBI_09712-RC"; Parent "GBI_09712-RC"; gene_name "GBI_09712"; previous_transcript_id "GBI_09712-RC";
Scaffold66	maker	exon	1074306	1074454	.	+	.	gene_id "GBI_09712"; transcript_id "GBI_09712-RC"; Parent "GBI_09712-RC"; gene_name "GBI_09712"; previous_transcript_id "GBI_09712-RC";
Scaffold66	maker	exon	1076448	1076589	.	+	.	gene_id "GBI_09712"; transcript_id "GBI_09712-RC"; Parent "GBI_09712-RC"; gene_name "GBI_09712"; previous_transcript_id "GBI_09712-RC";
Scaffold66	maker	exon	1076700	1076826	.	+	.	gene_id "GBI_09712"; transcript_id "GBI_09712-RC"; Parent "GBI_09712-RC"; gene_name "GBI_09712"; previous_transcript_id "GBI_09712-RC";
Scaffold66	maker	exon	1077241	1077390	.	+	.	gene_id "GBI_09712"; transcript_id "GBI_09712-RC"; Parent "GBI_09712-RC"; gene_name "GBI_09712"; previous_transcript_id "GBI_09712-RC";
Scaffold66	maker	exon	1077589	1077718	.	+	.	gene_id "GBI_09712"; transcript_id "GBI_09712-RC"; Parent "GBI_09712-RC"; gene_name "GBI_09712"; previous_transcript_id "GBI_09712-RC";
Scaffold66	maker	exon	1077815	1077992	.	+	.	gene_id "GBI_09712"; transcript_id "GBI_09712-RC"; Parent "GBI_09712-RC"; gene_name "GBI_09712"; previous_transcript_id "GBI_09712-RC";
Scaffold66	maker	exon	1078677	1078852	.	+	.	gene_id "GBI_09712"; transcript_id "GBI_09712-RC"; Parent "GBI_09712-RC"; gene_name "GBI_09712"; previous_transcript_id "GBI_09712-RC";
Scaffold66	maker	exon	1090473	1094034	.	+	.	gene_id "GBI_09712"; transcript_id "GBI_09712-RC"; Parent "GBI_09712-RC"; gene_name "GBI_09712"; previous_transcript_id "GBI_09712-RC";
Scaffold66	maker	CDS	1069354	1069388	.	+	0	gene_id "GBI_09712"; transcript_id "GBI_09712-RA"; Parent "GBI_09712-RA"; gene_name "GBI_09712";
Scaffold66	maker	CDS	1069481	1069622	.	+	1	gene_id "GBI_09712"; transcript_id "GBI_09712-RA"; Parent "GBI_09712-RA"; gene_name "GBI_09712";
Scaffold66	maker	CDS	1069717	1069885	.	+	0	gene_id "GBI_09712"; transcript_id "GBI_09712-RA"; Parent "GBI_09712-RA"; gene_name "GBI_09712";
Scaffold66	maker	CDS	1070392	1070628	.	+	2	gene_id "GBI_09712"; transcript_id "GBI_09712-RA"; Parent "GBI_09712-RA"; gene_name "GBI_09712";
Scaffold66	maker	CDS	1071428	1071523	.	+	2	gene_id "GBI_09712"; transcript_id "GBI_09712-RA"; Parent "GBI_09712-RA"; gene_name "GBI_09712";
Scaffold66	maker	CDS	1074306	1074454	.	+	2	gene_id "GBI_09712"; transcript_id "GBI_09712-RA"; Parent "GBI_09712-RA"; gene_name "GBI_09712";
Scaffold66	maker	CDS	1076448	1076589	.	+	0	gene_id "GBI_09712"; transcript_id "GBI_09712-RA"; Parent "GBI_09712-RA"; gene_name "GBI_09712";
Scaffold66	maker	CDS	1076700	1076826	.	+	2	gene_id "GBI_09712"; transcript_id "GBI_09712-RA"; Parent "GBI_09712-RA"; gene_name "GBI_09712";
Scaffold66	maker	CDS	1077241	1077390	.	+	1	gene_id "GBI_09712"; transcript_id "GBI_09712-RA"; Parent "GBI_09712-RA"; gene_name "GBI_09712";
Scaffold66	maker	CDS	1077589	1077718	.	+	1	gene_id "GBI_09712"; transcript_id "GBI_09712-RA"; Parent "GBI_09712-RA"; gene_name "GBI_09712";
Scaffold66	maker	CDS	1077815	1077992	.	+	0	gene_id "GBI_09712"; transcript_id "GBI_09712-RA"; Parent "GBI_09712-RA"; gene_name "GBI_09712";
Scaffold66	maker	CDS	1078677	1078852	.	+	2	gene_id "GBI_09712"; transcript_id "GBI_09712-RA"; Parent "GBI_09712-RA"; gene_name "GBI_09712";
Scaffold66	maker	CDS	1090473	1090592	.	+	0	gene_id "GBI_09712"; transcript_id "GBI_09712-RA"; Parent "GBI_09712-RA"; gene_name "GBI_09712";
Scaffold66	AGAT	five_prime_UTR	1068667	1069353	.	+	.	gene_id "GBI_09712"; transcript_id "GBI_09712-RA"; Parent "GBI_09712-RA"; gene_name "GBI_09712";
Scaffold66	AGAT	three_prime_UTR	1090593	1093805	.	+	.	gene_id "GBI_09712"; transcript_id "GBI_09712-RA"; Parent "GBI_09712-RA"; gene_name "GBI_09712";
Scaffold66	AGAT	three_prime_UTR	1093830	1093911	.	+	.	gene_id "GBI_09712"; transcript_id "GBI_09712-RA"; Parent "GBI_09712-RA"; gene_name "GBI_09712";
Scaffold66	AGAT	three_prime_UTR	1093933	1093987	.	+	.	gene_id "GBI_09712"; transcript_id "GBI_09712-RA"; Parent "GBI_09712-RA"; gene_name "GBI_09712";
Scaffold66	maker	CDS	1069515	1069622	.	+	0	gene_id "GBI_09712"; transcript_id "GBI_09712-RB"; Parent "GBI_09712-RB"; gene_name "GBI_09712"; previous_transcript_id "GBI_09712-RB";
Scaffold66	maker	CDS	1069717	1069885	.	+	0	gene_id "GBI_09712"; transcript_id "GBI_09712-RB"; Parent "GBI_09712-RB"; gene_name "GBI_09712"; previous_transcript_id "GBI_09712-RB";
Scaffold66	maker	CDS	1070392	1070628	.	+	2	gene_id "GBI_09712"; transcript_id "GBI_09712-RB"; Parent "GBI_09712-RB"; gene_name "GBI_09712"; previous_transcript_id "GBI_09712-RB";
Scaffold66	maker	CDS	1071428	1071523	.	+	2	gene_id "GBI_09712"; transcript_id "GBI_09712-RB"; Parent "GBI_09712-RB"; gene_name "GBI_09712"; previous_transcript_id "GBI_09712-RB";
Scaffold66	maker	CDS	1074306	1074454	.	+	2	gene_id "GBI_09712"; transcript_id "GBI_09712-RB"; Parent "GBI_09712-RB"; gene_name "GBI_09712"; previous_transcript_id "GBI_09712-RB";
Scaffold66	maker	CDS	1076448	1076589	.	+	0	gene_id "GBI_09712"; transcript_id "GBI_09712-RB"; Parent "GBI_09712-RB"; gene_name "GBI_09712"; previous_transcript_id "GBI_09712-RB";
Scaffold66	maker	CDS	1076700	1076826	.	+	2	gene_id "GBI_09712"; transcript_id "GBI_09712-RB"; Parent "GBI_09712-RB"; gene_name "GBI_09712"; previous_transcript_id "GBI_09712-RB";
Scaffold66	maker	CDS	1077241	1077390	.	+	1	gene_id "GBI_09712"; transcript_id "GBI_09712-RB"; Parent "GBI_09712-RB"; gene_name "GBI_09712"; previous_transcript_id "GBI_09712-RB";
Scaffold66	maker	CDS	1077589	1077718	.	+	1	gene_id "GBI_09712"; transcript_id "GBI_09712-RB"; Parent "GBI_09712-RB"; gene_name "GBI_09712"; previous_transcript_id "GBI_09712-RB";
Scaffold66	maker	CDS	1077815	1077992	.	+	0	gene_id "GBI_09712"; transcript_id "GBI_09712-RB"; Parent "GBI_09712-RB"; gene_name "GBI_09712"; previous_transcript_id "GBI_09712-RB";
Scaffold66	maker	CDS	1078677	1078852	.	+	2	gene_id "GBI_09712"; transcript_id "GBI_09712-RB"; Parent "GBI_09712-RB"; gene_name "GBI_09712"; previous_transcript_id "GBI_09712-RB";
Scaffold66	maker	CDS	1090473	1090592	.	+	0	gene_id "GBI_09712"; transcript_id "GBI_09712-RB"; Parent "GBI_09712-RB"; gene_name "GBI_09712"; previous_transcript_id "GBI_09712-RB";
Scaffold66	AGAT	five_prime_UTR	1068667	1069105	.	+	.	gene_id "GBI_09712"; transcript_id "GBI_09712-RB"; Parent "GBI_09712-RB"; gene_name "GBI_09712"; previous_transcript_id "GBI_09712-RB";
Scaffold66	AGAT	five_prime_UTR	1069481	1069514	.	+	.	gene_id "GBI_09712"; transcript_id "GBI_09712-RB"; Parent "GBI_09712-RB"; gene_name "GBI_09712"; previous_transcript_id "GBI_09712-RB";
Scaffold66	AGAT	three_prime_UTR	1090593	1093805	.	+	.	gene_id "GBI_09712"; transcript_id "GBI_09712-RB"; Parent "GBI_09712-RB"; gene_name "GBI_09712"; previous_transcript_id "GBI_09712-RB";
Scaffold66	AGAT	three_prime_UTR	1093830	1094015	.	+	.	gene_id "GBI_09712"; transcript_id "GBI_09712-RB"; Parent "GBI_09712-RB"; gene_name "GBI_09712"; previous_transcript_id "GBI_09712-RB";
Scaffold66	maker	CDS	1069354	1069388	.	+	0	gene_id "GBI_09712"; transcript_id "GBI_09712-RC"; Parent "GBI_09712-RC"; gene_name "GBI_09712"; previous_transcript_id "GBI_09712-RC";
Scaffold66	maker	CDS	1069481	1069622	.	+	1	gene_id "GBI_09712"; transcript_id "GBI_09712-RC"; Parent "GBI_09712-RC"; gene_name "GBI_09712"; previous_transcript_id "GBI_09712-RC";
Scaffold66	maker	CDS	1069717	1069885	.	+	0	gene_id "GBI_09712"; transcript_id "GBI_09712-RC"; Parent "GBI_09712-RC"; gene_name "GBI_09712"; previous_transcript_id "GBI_09712-RC";
Scaffold66	maker	CDS	1070392	1070628	.	+	2	gene_id "GBI_09712"; transcript_id "GBI_09712-RC"; Parent "GBI_09712-RC"; gene_name "GBI_09712"; previous_transcript_id "GBI_09712-RC";
Scaffold66	maker	CDS	1071428	1071523	.	+	2	gene_id "GBI_09712"; transcript_id "GBI_09712-RC"; Parent "GBI_09712-RC"; gene_name "GBI_09712"; previous_transcript_id "GBI_09712-RC";
Scaffold66	maker	CDS	1074306	1074454	.	+	2	gene_id "GBI_09712"; transcript_id "GBI_09712-RC"; Parent "GBI_09712-RC"; gene_name "GBI_09712"; previous_transcript_id "GBI_09712-RC";
Scaffold66	maker	CDS	1076448	1076589	.	+	0	gene_id "GBI_09712"; transcript_id "GBI_09712-RC"; Parent "GBI_09712-RC"; gene_name "GBI_09712"; previous_transcript_id "GBI_09712-RC";
Scaffold66	maker	CDS	1076700	1076826	.	+	2	gene_id "GBI_09712"; transcript_id "GBI_09712-RC"; Parent "GBI_09712-RC"; gene_name "GBI_09712"; previous_transcript_id "GBI_09712-RC";
Scaffold66	maker	CDS	1077241	1077390	.	+	1	gene_id "GBI_09712"; transcript_id "GBI_09712-RC"; Parent "GBI_09712-RC"; gene_name "GBI_09712"; previous_transcript_id "GBI_09712-RC";
Scaffold66	maker	CDS	1077589	1077718	.	+	1	gene_id "GBI_09712"; transcript_id "GBI_09712-RC"; Parent "GBI_09712-RC"; gene_name "GBI_09712"; previous_transcript_id "GBI_09712-RC";
Scaffold66	maker	CDS	1077815	1077992	.	+	0	gene_id "GBI_09712"; transcript_id "GBI_09712-RC"; Parent "GBI_09712-RC"; gene_name "GBI_09712"; previous_transcript_id "GBI_09712-RC";
Scaffold66	maker	CDS	1078677	1078852	.	+	2	gene_id "GBI_09712"; transcript_id "GBI_09712-RC"; Parent "GBI_09712-RC"; gene_name "GBI_09712"; previous_transcript_id "GBI_09712-RC";
Scaffold66	maker	CDS	1090473	1090592	.	+	0	gene_id "GBI_09712"; transcript_id "GBI_09712-RC"; Parent "GBI_09712-RC"; gene_name "GBI_09712"; previous_transcript_id "GBI_09712-RC";
Scaffold66	AGAT	five_prime_UTR	1068667	1069353	.	+	.	gene_id "GBI_09712"; transcript_id "GBI_09712-RC"; Parent "GBI_09712-RC"; gene_name "GBI_09712"; previous_transcript_id "GBI_09712-RC";
Scaffold66	AGAT	three_prime_UTR	1090593	1094034	.	+	.	gene_id "GBI_09712"; transcript_id "GBI_09712-RC"; Parent "GBI_09712-RC"; gene_name "GBI_09712"; previous_transcript_id "GBI_09712-RC";
Scaffold66	AGAT	gene	1118671	1222178	.	+	.	gene_id "GBI_09713"; gene_name "GBI_09713";
Scaffold66	AGAT	transcript	1118671	1219542	.	+	.	gene_id "GBI_09713"; transcript_id "GBI_09713-RA"; Parent "GBI_09713"; gene_name "GBI_09713";
Scaffold66	maker	exon	1118671	1118949	.	+	.	gene_id "GBI_09713"; transcript_id "GBI_09713-RA"; Parent "GBI_09713-RA"; gene_name "GBI_09713";
Scaffold66	maker	exon	1121711	1121730	.	+	.	gene_id "GBI_09713"; transcript_id "GBI_09713-RA"; Parent "GBI_09713-RA"; gene_name "GBI_09713";
Scaffold66	maker	exon	1157398	1157485	.	+	.	gene_id "GBI_09713"; transcript_id "GBI_09713-RA"; Parent "GBI_09713-RA"; gene_name "GBI_09713";
Scaffold66	maker	exon	1158074	1158174	.	+	.	gene_id "GBI_09713"; transcript_id "GBI_09713-RA"; Parent "GBI_09713-RA"; gene_name "GBI_09713";
Scaffold66	maker	exon	1162328	1162478	.	+	.	gene_id "GBI_09713"; transcript_id "GBI_09713-RA"; Parent "GBI_09713-RA"; gene_name "GBI_09713";
Scaffold66	maker	exon	1170686	1170810	.	+	.	gene_id "GBI_09713"; transcript_id "GBI_09713-RA"; Parent "GBI_09713-RA"; gene_name "GBI_09713";
Scaffold66	maker	exon	1195678	1195762	.	+	.	gene_id "GBI_09713"; transcript_id "GBI_09713-RA"; Parent "GBI_09713-RA"; gene_name "GBI_09713";
Scaffold66	maker	exon	1201894	1202169	.	+	.	gene_id "GBI_09713"; transcript_id "GBI_09713-RA"; Parent "GBI_09713-RA"; gene_name "GBI_09713";
Scaffold66	maker	exon	1203885	1204052	.	+	.	gene_id "GBI_09713"; transcript_id "GBI_09713-RA"; Parent "GBI_09713-RA"; gene_name "GBI_09713";
Scaffold66	maker	exon	1214466	1214622	.	+	.	gene_id "GBI_09713"; transcript_id "GBI_09713-RA"; Parent "GBI_09713-RA"; gene_name "GBI_09713";
Scaffold66	maker	exon	1218736	1219189	.	+	.	gene_id "GBI_09713"; transcript_id "GBI_09713-RA"; Parent "GBI_09713-RA"; gene_name "GBI_09713";
Scaffold66	maker	exon	1219341	1219542	.	+	.	gene_id "GBI_09713"; transcript_id "GBI_09713-RA"; Parent "GBI_09713-RA"; gene_name "GBI_09713";
Scaffold66	AGAT	transcript	1118671	1220656	.	+	.	gene_id "GBI_09713"; transcript_id "GBI_09713-RB"; Parent "GBI_09713"; gene_name "GBI_09713";
Scaffold66	maker	exon	1118671	1118949	.	+	.	gene_id "GBI_09713"; transcript_id "GBI_09713-RB"; Parent "GBI_09713-RB"; gene_name "GBI_09713"; previous_transcript_id "GBI_09713-RB";
Scaffold66	maker	exon	1121711	1121730	.	+	.	gene_id "GBI_09713"; transcript_id "GBI_09713-RB"; Parent "GBI_09713-RB"; gene_name "GBI_09713"; previous_transcript_id "GBI_09713-RB";
Scaffold66	maker	exon	1157398	1157485	.	+	.	gene_id "GBI_09713"; transcript_id "GBI_09713-RB"; Parent "GBI_09713-RB"; gene_name "GBI_09713"; previous_transcript_id "GBI_09713-RB";
Scaffold66	maker	exon	1158074	1158174	.	+	.	gene_id "GBI_09713"; transcript_id "GBI_09713-RB"; Parent "GBI_09713-RB"; gene_name "GBI_09713"; previous_transcript_id "GBI_09713-RB";
Scaffold66	maker	exon	1162328	1162478	.	+	.	gene_id "GBI_09713"; transcript_id "GBI_09713-RB"; Parent "GBI_09713-RB"; gene_name "GBI_09713"; previous_transcript_id "GBI_09713-RB";
Scaffold66	maker	exon	1170686	1170810	.	+	.	gene_id "GBI_09713"; transcript_id "GBI_09713-RB"; Parent "GBI_09713-RB"; gene_name "GBI_09713"; previous_transcript_id "GBI_09713-RB";
Scaffold66	maker	exon	1195678	1195762	.	+	.	gene_id "GBI_09713"; transcript_id "GBI_09713-RB"; Parent "GBI_09713-RB"; gene_name "GBI_09713"; previous_transcript_id "GBI_09713-RB";
Scaffold66	maker	exon	1201894	1202169	.	+	.	gene_id "GBI_09713"; transcript_id "GBI_09713-RB"; Parent "GBI_09713-RB"; gene_name "GBI_09713"; previous_transcript_id "GBI_09713-RB";
Scaffold66	maker	exon	1203885	1204052	.	+	.	gene_id "GBI_09713"; transcript_id "GBI_09713-RB"; Parent "GBI_09713-RB"; gene_name "GBI_09713"; previous_transcript_id "GBI_09713-RB";
Scaffold66	maker	exon	1214466	1214622	.	+	.	gene_id "GBI_09713"; transcript_id "GBI_09713-RB"; Parent "GBI_09713-RB"; gene_name "GBI_09713"; previous_transcript_id "GBI_09713-RB";
Scaffold66	maker	exon	1218736	1219565	.	+	.	gene_id "GBI_09713"; transcript_id "GBI_09713-RB"; Parent "GBI_09713-RB"; gene_name "GBI_09713"; previous_transcript_id "GBI_09713-RB";
Scaffold66	maker	exon	1219586	1220379	.	+	.	gene_id "GBI_09713"; transcript_id "GBI_09713-RB"; Parent "GBI_09713-RB"; gene_name "GBI_09713"; previous_transcript_id "GBI_09713-RB";
Scaffold66	maker	exon	1220405	1220656	.	+	.	gene_id "GBI_09713"; transcript_id "GBI_09713-RB"; Parent "GBI_09713-RB"; gene_name "GBI_09713"; previous_transcript_id "GBI_09713-RB";
Scaffold66	AGAT	transcript	1118671	1221397	.	+	.	gene_id "GBI_09713"; transcript_id "GBI_09713-RC"; Parent "GBI_09713"; gene_name "GBI_09713";
Scaffold66	maker	exon	1118671	1118949	.	+	.	gene_id "GBI_09713"; transcript_id "GBI_09713-RC"; Parent "GBI_09713-RC"; gene_name "GBI_09713"; previous_transcript_id "GBI_09713-RC";
Scaffold66	maker	exon	1121711	1121730	.	+	.	gene_id "GBI_09713"; transcript_id "GBI_09713-RC"; Parent "GBI_09713-RC"; gene_name "GBI_09713"; previous_transcript_id "GBI_09713-RC";
Scaffold66	maker	exon	1157398	1157485	.	+	.	gene_id "GBI_09713"; transcript_id "GBI_09713-RC"; Parent "GBI_09713-RC"; gene_name "GBI_09713"; previous_transcript_id "GBI_09713-RC";
Scaffold66	maker	exon	1158074	1158174	.	+	.	gene_id "GBI_09713"; transcript_id "GBI_09713-RC"; Parent "GBI_09713-RC"; gene_name "GBI_09713"; previous_transcript_id "GBI_09713-RC";
Scaffold66	maker	exon	1162328	1162478	.	+	.	gene_id "GBI_09713"; transcript_id "GBI_09713-RC"; Parent "GBI_09713-RC"; gene_name "GBI_09713"; previous_transcript_id "GBI_09713-RC";
Scaffold66	maker	exon	1170686	1170810	.	+	.	gene_id "GBI_09713"; transcript_id "GBI_09713-RC"; Parent "GBI_09713-RC"; gene_name "GBI_09713"; previous_transcript_id "GBI_09713-RC";
Scaffold66	maker	exon	1195678	1195762	.	+	.	gene_id "GBI_09713"; transcript_id "GBI_09713-RC"; Parent "GBI_09713-RC"; gene_name "GBI_09713"; previous_transcript_id "GBI_09713-RC";
Scaffold66	maker	exon	1201894	1202169	.	+	.	gene_id "GBI_09713"; transcript_id "GBI_09713-RC"; Parent "GBI_09713-RC"; gene_name "GBI_09713"; previous_transcript_id "GBI_09713-RC";
Scaffold66	maker	exon	1203885	1204052	.	+	.	gene_id "GBI_09713"; transcript_id "GBI_09713-RC"; Parent "GBI_09713-RC"; gene_name "GBI_09713"; previous_transcript_id "GBI_09713-RC";
Scaffold66	maker	exon	1214466	1214622	.	+	.	gene_id "GBI_09713"; transcript_id "GBI_09713-RC"; Parent "GBI_09713-RC"; gene_name "GBI_09713"; previous_transcript_id "GBI_09713-RC";
Scaffold66	maker	exon	1218736	1219565	.	+	.	gene_id "GBI_09713"; transcript_id "GBI_09713-RC"; Parent "GBI_09713-RC"; gene_name "GBI_09713"; previous_transcript_id "GBI_09713-RC";
Scaffold66	maker	exon	1219586	1221397	.	+	.	gene_id "GBI_09713"; transcript_id "GBI_09713-RC"; Parent "GBI_09713-RC"; gene_name "GBI_09713"; previous_transcript_id "GBI_09713-RC";
Scaffold66	AGAT	transcript	1118671	1221711	.	+	.	gene_id "GBI_09713"; transcript_id "GBI_09713-RD"; Parent "GBI_09713"; gene_name "GBI_09713";
Scaffold66	maker	exon	1118671	1118949	.	+	.	gene_id "GBI_09713"; transcript_id "GBI_09713-RD"; Parent "GBI_09713-RD"; gene_name "GBI_09713"; previous_transcript_id "GBI_09713-RD";
Scaffold66	maker	exon	1121711	1121730	.	+	.	gene_id "GBI_09713"; transcript_id "GBI_09713-RD"; Parent "GBI_09713-RD"; gene_name "GBI_09713"; previous_transcript_id "GBI_09713-RD";
Scaffold66	maker	exon	1157398	1157485	.	+	.	gene_id "GBI_09713"; transcript_id "GBI_09713-RD"; Parent "GBI_09713-RD"; gene_name "GBI_09713"; previous_transcript_id "GBI_09713-RD";
Scaffold66	maker	exon	1158074	1158174	.	+	.	gene_id "GBI_09713"; transcript_id "GBI_09713-RD"; Parent "GBI_09713-RD"; gene_name "GBI_09713"; previous_transcript_id "GBI_09713-RD";
Scaffold66	maker	exon	1162328	1162478	.	+	.	gene_id "GBI_09713"; transcript_id "GBI_09713-RD"; Parent "GBI_09713-RD"; gene_name "GBI_09713"; previous_transcript_id "GBI_09713-RD";
Scaffold66	maker	exon	1221655	1221711	.	+	.	gene_id "GBI_09713"; transcript_id "GBI_09713-RD"; Parent "GBI_09713-RD"; gene_name "GBI_09713"; previous_transcript_id "GBI_09713-RD";
Scaffold66	AGAT	transcript	1118671	1222178	.	+	.	gene_id "GBI_09713"; transcript_id "GBI_09713-RE"; Parent "GBI_09713"; gene_name "GBI_09713";
Scaffold66	maker	exon	1118671	1118949	.	+	.	gene_id "GBI_09713"; transcript_id "GBI_09713-RE"; Parent "GBI_09713-RE"; gene_name "GBI_09713"; previous_transcript_id "GBI_09713-RE";
Scaffold66	maker	exon	1157398	1157485	.	+	.	gene_id "GBI_09713"; transcript_id "GBI_09713-RE"; Parent "GBI_09713-RE"; gene_name "GBI_09713"; previous_transcript_id "GBI_09713-RE";
Scaffold66	maker	exon	1158067	1158174	.	+	.	gene_id "GBI_09713"; transcript_id "GBI_09713-RE"; Parent "GBI_09713-RE"; gene_name "GBI_09713"; previous_transcript_id "GBI_09713-RE";
Scaffold66	maker	exon	1162328	1162478	.	+	.	gene_id "GBI_09713"; transcript_id "GBI_09713-RE"; Parent "GBI_09713-RE"; gene_name "GBI_09713"; previous_transcript_id "GBI_09713-RE";
Scaffold66	maker	exon	1170686	1170810	.	+	.	gene_id "GBI_09713"; transcript_id "GBI_09713-RE"; Parent "GBI_09713-RE"; gene_name "GBI_09713"; previous_transcript_id "GBI_09713-RE";
Scaffold66	maker	exon	1195678	1195762	.	+	.	gene_id "GBI_09713"; transcript_id "GBI_09713-RE"; Parent "GBI_09713-RE"; gene_name "GBI_09713"; previous_transcript_id "GBI_09713-RE";
Scaffold66	maker	exon	1201894	1202169	.	+	.	gene_id "GBI_09713"; transcript_id "GBI_09713-RE"; Parent "GBI_09713-RE"; gene_name "GBI_09713"; previous_transcript_id "GBI_09713-RE";
Scaffold66	maker	exon	1203885	1204063	.	+	.	gene_id "GBI_09713"; transcript_id "GBI_09713-RE"; Parent "GBI_09713-RE"; gene_name "GBI_09713"; previous_transcript_id "GBI_09713-RE";
Scaffold66	maker	exon	1214447	1214622	.	+	.	gene_id "GBI_09713"; transcript_id "GBI_09713-RE"; Parent "GBI_09713-RE"; gene_name "GBI_09713"; previous_transcript_id "GBI_09713-RE";
Scaffold66	maker	exon	1218736	1219302	.	+	.	gene_id "GBI_09713"; transcript_id "GBI_09713-RE"; Parent "GBI_09713-RE"; gene_name "GBI_09713"; previous_transcript_id "GBI_09713-RE";
Scaffold66	maker	exon	1219353	1221342	.	+	.	gene_id "GBI_09713"; transcript_id "GBI_09713-RE"; Parent "GBI_09713-RE"; gene_name "GBI_09713"; previous_transcript_id "GBI_09713-RE";
Scaffold66	maker	exon	1221366	1222178	.	+	.	gene_id "GBI_09713"; transcript_id "GBI_09713-RE"; Parent "GBI_09713-RE"; gene_name "GBI_09713"; previous_transcript_id "GBI_09713-RE";
Scaffold66	maker	CDS	1118671	1118949	.	+	0	gene_id "GBI_09713"; transcript_id "GBI_09713-RA"; Parent "GBI_09713-RA"; gene_name "GBI_09713";
Scaffold66	maker	CDS	1121711	1121730	.	+	0	gene_id "GBI_09713"; transcript_id "GBI_09713-RA"; Parent "GBI_09713-RA"; gene_name "GBI_09713";
Scaffold66	maker	CDS	1157398	1157485	.	+	1	gene_id "GBI_09713"; transcript_id "GBI_09713-RA"; Parent "GBI_09713-RA"; gene_name "GBI_09713";
Scaffold66	maker	CDS	1158074	1158174	.	+	0	gene_id "GBI_09713"; transcript_id "GBI_09713-RA"; Parent "GBI_09713-RA"; gene_name "GBI_09713";
Scaffold66	maker	CDS	1162328	1162478	.	+	1	gene_id "GBI_09713"; transcript_id "GBI_09713-RA"; Parent "GBI_09713-RA"; gene_name "GBI_09713";
Scaffold66	maker	CDS	1170686	1170810	.	+	0	gene_id "GBI_09713"; transcript_id "GBI_09713-RA"; Parent "GBI_09713-RA"; gene_name "GBI_09713";
Scaffold66	maker	CDS	1195678	1195762	.	+	1	gene_id "GBI_09713"; transcript_id "GBI_09713-RA"; Parent "GBI_09713-RA"; gene_name "GBI_09713";
Scaffold66	maker	CDS	1201894	1202169	.	+	0	gene_id "GBI_09713"; transcript_id "GBI_09713-RA"; Parent "GBI_09713-RA"; gene_name "GBI_09713";
Scaffold66	maker	CDS	1203885	1204052	.	+	0	gene_id "GBI_09713"; transcript_id "GBI_09713-RA"; Parent "GBI_09713-RA"; gene_name "GBI_09713";
Scaffold66	maker	CDS	1214466	1214622	.	+	0	gene_id "GBI_09713"; transcript_id "GBI_09713-RA"; Parent "GBI_09713-RA"; gene_name "GBI_09713";
Scaffold66	maker	CDS	1218736	1218989	.	+	2	gene_id "GBI_09713"; transcript_id "GBI_09713-RA"; Parent "GBI_09713-RA"; gene_name "GBI_09713";
Scaffold66	AGAT	three_prime_UTR	1218990	1219189	.	+	.	gene_id "GBI_09713"; transcript_id "GBI_09713-RA"; Parent "GBI_09713-RA"; gene_name "GBI_09713";
Scaffold66	AGAT	three_prime_UTR	1219341	1219542	.	+	.	gene_id "GBI_09713"; transcript_id "GBI_09713-RA"; Parent "GBI_09713-RA"; gene_name "GBI_09713";
Scaffold66	maker	CDS	1118671	1118949	.	+	0	gene_id "GBI_09713"; transcript_id "GBI_09713-RB"; Parent "GBI_09713-RB"; gene_name "GBI_09713"; previous_transcript_id "GBI_09713-RB";
Scaffold66	maker	CDS	1121711	1121730	.	+	0	gene_id "GBI_09713"; transcript_id "GBI_09713-RB"; Parent "GBI_09713-RB"; gene_name "GBI_09713"; previous_transcript_id "GBI_09713-RB";
Scaffold66	maker	CDS	1157398	1157485	.	+	1	gene_id "GBI_09713"; transcript_id "GBI_09713-RB"; Parent "GBI_09713-RB"; gene_name "GBI_09713"; previous_transcript_id "GBI_09713-RB";
Scaffold66	maker	CDS	1158074	1158174	.	+	0	gene_id "GBI_09713"; transcript_id "GBI_09713-RB"; Parent "GBI_09713-RB"; gene_name "GBI_09713"; previous_transcript_id "GBI_09713-RB";
Scaffold66	maker	CDS	1162328	1162478	.	+	1	gene_id "GBI_09713"; transcript_id "GBI_09713-RB"; Parent "GBI_09713-RB"; gene_name "GBI_09713"; previous_transcript_id "GBI_09713-RB";
Scaffold66	maker	CDS	1170686	1170810	.	+	0	gene_id "GBI_09713"; transcript_id "GBI_09713-RB"; Parent "GBI_09713-RB"; gene_name "GBI_09713"; previous_transcript_id "GBI_09713-RB";
Scaffold66	maker	CDS	1195678	1195762	.	+	1	gene_id "GBI_09713"; transcript_id "GBI_09713-RB"; Parent "GBI_09713-RB"; gene_name "GBI_09713"; previous_transcript_id "GBI_09713-RB";
Scaffold66	maker	CDS	1201894	1202169	.	+	0	gene_id "GBI_09713"; transcript_id "GBI_09713-RB"; Parent "GBI_09713-RB"; gene_name "GBI_09713"; previous_transcript_id "GBI_09713-RB";
Scaffold66	maker	CDS	1203885	1204052	.	+	0	gene_id "GBI_09713"; transcript_id "GBI_09713-RB"; Parent "GBI_09713-RB"; gene_name "GBI_09713"; previous_transcript_id "GBI_09713-RB";
Scaffold66	maker	CDS	1214466	1214622	.	+	0	gene_id "GBI_09713"; transcript_id "GBI_09713-RB"; Parent "GBI_09713-RB"; gene_name "GBI_09713"; previous_transcript_id "GBI_09713-RB";
Scaffold66	maker	CDS	1218736	1218989	.	+	2	gene_id "GBI_09713"; transcript_id "GBI_09713-RB"; Parent "GBI_09713-RB"; gene_name "GBI_09713"; previous_transcript_id "GBI_09713-RB";
Scaffold66	AGAT	three_prime_UTR	1218990	1219565	.	+	.	gene_id "GBI_09713"; transcript_id "GBI_09713-RB"; Parent "GBI_09713-RB"; gene_name "GBI_09713"; previous_transcript_id "GBI_09713-RB";
Scaffold66	AGAT	three_prime_UTR	1219586	1220379	.	+	.	gene_id "GBI_09713"; transcript_id "GBI_09713-RB"; Parent "GBI_09713-RB"; gene_name "GBI_09713"; previous_transcript_id "GBI_09713-RB";
Scaffold66	AGAT	three_prime_UTR	1220405	1220656	.	+	.	gene_id "GBI_09713"; transcript_id "GBI_09713-RB"; Parent "GBI_09713-RB"; gene_name "GBI_09713"; previous_transcript_id "GBI_09713-RB";
Scaffold66	maker	CDS	1118671	1118949	.	+	0	gene_id "GBI_09713"; transcript_id "GBI_09713-RC"; Parent "GBI_09713-RC"; gene_name "GBI_09713"; previous_transcript_id "GBI_09713-RC";
Scaffold66	maker	CDS	1121711	1121730	.	+	0	gene_id "GBI_09713"; transcript_id "GBI_09713-RC"; Parent "GBI_09713-RC"; gene_name "GBI_09713"; previous_transcript_id "GBI_09713-RC";
Scaffold66	maker	CDS	1157398	1157485	.	+	1	gene_id "GBI_09713"; transcript_id "GBI_09713-RC"; Parent "GBI_09713-RC"; gene_name "GBI_09713"; previous_transcript_id "GBI_09713-RC";
Scaffold66	maker	CDS	1158074	1158174	.	+	0	gene_id "GBI_09713"; transcript_id "GBI_09713-RC"; Parent "GBI_09713-RC"; gene_name "GBI_09713"; previous_transcript_id "GBI_09713-RC";
Scaffold66	maker	CDS	1162328	1162478	.	+	1	gene_id "GBI_09713"; transcript_id "GBI_09713-RC"; Parent "GBI_09713-RC"; gene_name "GBI_09713"; previous_transcript_id "GBI_09713-RC";
Scaffold66	maker	CDS	1170686	1170810	.	+	0	gene_id "GBI_09713"; transcript_id "GBI_09713-RC"; Parent "GBI_09713-RC"; gene_name "GBI_09713"; previous_transcript_id "GBI_09713-RC";
Scaffold66	maker	CDS	1195678	1195762	.	+	1	gene_id "GBI_09713"; transcript_id "GBI_09713-RC"; Parent "GBI_09713-RC"; gene_name "GBI_09713"; previous_transcript_id "GBI_09713-RC";
Scaffold66	maker	CDS	1201894	1202169	.	+	0	gene_id "GBI_09713"; transcript_id "GBI_09713-RC"; Parent "GBI_09713-RC"; gene_name "GBI_09713"; previous_transcript_id "GBI_09713-RC";
Scaffold66	maker	CDS	1203885	1204052	.	+	0	gene_id "GBI_09713"; transcript_id "GBI_09713-RC"; Parent "GBI_09713-RC"; gene_name "GBI_09713"; previous_transcript_id "GBI_09713-RC";
Scaffold66	maker	CDS	1214466	1214622	.	+	0	gene_id "GBI_09713"; transcript_id "GBI_09713-RC"; Parent "GBI_09713-RC"; gene_name "GBI_09713"; previous_transcript_id "GBI_09713-RC";
Scaffold66	maker	CDS	1218736	1218989	.	+	2	gene_id "GBI_09713"; transcript_id "GBI_09713-RC"; Parent "GBI_09713-RC"; gene_name "GBI_09713"; previous_transcript_id "GBI_09713-RC";
Scaffold66	AGAT	three_prime_UTR	1218990	1219565	.	+	.	gene_id "GBI_09713"; transcript_id "GBI_09713-RC"; Parent "GBI_09713-RC"; gene_name "GBI_09713"; previous_transcript_id "GBI_09713-RC";
Scaffold66	AGAT	three_prime_UTR	1219586	1221397	.	+	.	gene_id "GBI_09713"; transcript_id "GBI_09713-RC"; Parent "GBI_09713-RC"; gene_name "GBI_09713"; previous_transcript_id "GBI_09713-RC";
Scaffold66	maker	CDS	1118671	1118949	.	+	0	gene_id "GBI_09713"; transcript_id "GBI_09713-RD"; Parent "GBI_09713-RD"; gene_name "GBI_09713"; previous_transcript_id "GBI_09713-RD";
Scaffold66	maker	CDS	1121711	1121730	.	+	0	gene_id "GBI_09713"; transcript_id "GBI_09713-RD"; Parent "GBI_09713-RD"; gene_name "GBI_09713"; previous_transcript_id "GBI_09713-RD";
Scaffold66	maker	CDS	1157398	1157485	.	+	1	gene_id "GBI_09713"; transcript_id "GBI_09713-RD"; Parent "GBI_09713-RD"; gene_name "GBI_09713"; previous_transcript_id "GBI_09713-RD";
Scaffold66	maker	CDS	1158074	1158174	.	+	0	gene_id "GBI_09713"; transcript_id "GBI_09713-RD"; Parent "GBI_09713-RD"; gene_name "GBI_09713"; previous_transcript_id "GBI_09713-RD";
Scaffold66	maker	CDS	1162328	1162478	.	+	1	gene_id "GBI_09713"; transcript_id "GBI_09713-RD"; Parent "GBI_09713-RD"; gene_name "GBI_09713"; previous_transcript_id "GBI_09713-RD";
Scaffold66	maker	CDS	1221655	1221711	.	+	0	gene_id "GBI_09713"; transcript_id "GBI_09713-RD"; Parent "GBI_09713-RD"; gene_name "GBI_09713"; previous_transcript_id "GBI_09713-RD";
Scaffold66	maker	CDS	1118671	1118949	.	+	0	gene_id "GBI_09713"; transcript_id "GBI_09713-RE"; Parent "GBI_09713-RE"; gene_name "GBI_09713"; previous_transcript_id "GBI_09713-RE";
Scaffold66	maker	CDS	1157398	1157415	.	+	0	gene_id "GBI_09713"; transcript_id "GBI_09713-RE"; Parent "GBI_09713-RE"; gene_name "GBI_09713"; previous_transcript_id "GBI_09713-RE";
Scaffold66	AGAT	three_prime_UTR	1157416	1157485	.	+	.	gene_id "GBI_09713"; transcript_id "GBI_09713-RE"; Parent "GBI_09713-RE"; gene_name "GBI_09713"; previous_transcript_id "GBI_09713-RE";
Scaffold66	AGAT	three_prime_UTR	1158067	1158174	.	+	.	gene_id "GBI_09713"; transcript_id "GBI_09713-RE"; Parent "GBI_09713-RE"; gene_name "GBI_09713"; previous_transcript_id "GBI_09713-RE";
Scaffold66	AGAT	three_prime_UTR	1162328	1162478	.	+	.	gene_id "GBI_09713"; transcript_id "GBI_09713-RE"; Parent "GBI_09713-RE"; gene_name "GBI_09713"; previous_transcript_id "GBI_09713-RE";
Scaffold66	AGAT	three_prime_UTR	1170686	1170810	.	+	.	gene_id "GBI_09713"; transcript_id "GBI_09713-RE"; Parent "GBI_09713-RE"; gene_name "GBI_09713"; previous_transcript_id "GBI_09713-RE";
Scaffold66	AGAT	three_prime_UTR	1195678	1195762	.	+	.	gene_id "GBI_09713"; transcript_id "GBI_09713-RE"; Parent "GBI_09713-RE"; gene_name "GBI_09713"; previous_transcript_id "GBI_09713-RE";
Scaffold66	AGAT	three_prime_UTR	1201894	1202169	.	+	.	gene_id "GBI_09713"; transcript_id "GBI_09713-RE"; Parent "GBI_09713-RE"; gene_name "GBI_09713"; previous_transcript_id "GBI_09713-RE";
Scaffold66	AGAT	three_prime_UTR	1203885	1204063	.	+	.	gene_id "GBI_09713"; transcript_id "GBI_09713-RE"; Parent "GBI_09713-RE"; gene_name "GBI_09713"; previous_transcript_id "GBI_09713-RE";
Scaffold66	AGAT	three_prime_UTR	1214447	1214622	.	+	.	gene_id "GBI_09713"; transcript_id "GBI_09713-RE"; Parent "GBI_09713-RE"; gene_name "GBI_09713"; previous_transcript_id "GBI_09713-RE";
Scaffold66	AGAT	three_prime_UTR	1218736	1219302	.	+	.	gene_id "GBI_09713"; transcript_id "GBI_09713-RE"; Parent "GBI_09713-RE"; gene_name "GBI_09713"; previous_transcript_id "GBI_09713-RE";
Scaffold66	AGAT	three_prime_UTR	1219353	1221342	.	+	.	gene_id "GBI_09713"; transcript_id "GBI_09713-RE"; Parent "GBI_09713-RE"; gene_name "GBI_09713"; previous_transcript_id "GBI_09713-RE";
Scaffold66	AGAT	three_prime_UTR	1221366	1222178	.	+	.	gene_id "GBI_09713"; transcript_id "GBI_09713-RE"; Parent "GBI_09713-RE"; gene_name "GBI_09713"; previous_transcript_id "GBI_09713-RE";
Scaffold66	AGAT	transcript	1118799	1222178	.	+	.	gene_id "GBI_09713"; transcript_id "GBI_09713-RF"; Parent "GBI_09713"; gene_name "GBI_09713";
Scaffold66	maker	exon	1118799	1118949	.	+	.	gene_id "GBI_09713"; transcript_id "GBI_09713-RF"; Parent "GBI_09713-RF"; gene_name "GBI_09713"; previous_transcript_id "GBI_09713-RF";
Scaffold66	maker	exon	1157398	1157485	.	+	.	gene_id "GBI_09713"; transcript_id "GBI_09713-RF"; Parent "GBI_09713-RF"; gene_name "GBI_09713"; previous_transcript_id "GBI_09713-RF";
Scaffold66	maker	exon	1158067	1158174	.	+	.	gene_id "GBI_09713"; transcript_id "GBI_09713-RF"; Parent "GBI_09713-RF"; gene_name "GBI_09713"; previous_transcript_id "GBI_09713-RF";
Scaffold66	maker	exon	1162328	1162478	.	+	.	gene_id "GBI_09713"; transcript_id "GBI_09713-RF"; Parent "GBI_09713-RF"; gene_name "GBI_09713"; previous_transcript_id "GBI_09713-RF";
Scaffold66	maker	exon	1170686	1170810	.	+	.	gene_id "GBI_09713"; transcript_id "GBI_09713-RF"; Parent "GBI_09713-RF"; gene_name "GBI_09713"; previous_transcript_id "GBI_09713-RF";
Scaffold66	maker	exon	1195678	1195762	.	+	.	gene_id "GBI_09713"; transcript_id "GBI_09713-RF"; Parent "GBI_09713-RF"; gene_name "GBI_09713"; previous_transcript_id "GBI_09713-RF";
Scaffold66	maker	exon	1201894	1202169	.	+	.	gene_id "GBI_09713"; transcript_id "GBI_09713-RF"; Parent "GBI_09713-RF"; gene_name "GBI_09713"; previous_transcript_id "GBI_09713-RF";
Scaffold66	maker	exon	1203885	1204052	.	+	.	gene_id "GBI_09713"; transcript_id "GBI_09713-RF"; Parent "GBI_09713-RF"; gene_name "GBI_09713"; previous_transcript_id "GBI_09713-RF";
Scaffold66	maker	exon	1214466	1214622	.	+	.	gene_id "GBI_09713"; transcript_id "GBI_09713-RF"; Parent "GBI_09713-RF"; gene_name "GBI_09713"; previous_transcript_id "GBI_09713-RF";
Scaffold66	maker	exon	1218736	1219302	.	+	.	gene_id "GBI_09713"; transcript_id "GBI_09713-RF"; Parent "GBI_09713-RF"; gene_name "GBI_09713"; previous_transcript_id "GBI_09713-RF";
Scaffold66	maker	exon	1219353	1221342	.	+	.	gene_id "GBI_09713"; transcript_id "GBI_09713-RF"; Parent "GBI_09713-RF"; gene_name "GBI_09713"; previous_transcript_id "GBI_09713-RF";
Scaffold66	maker	exon	1221366	1222178	.	+	.	gene_id "GBI_09713"; transcript_id "GBI_09713-RF"; Parent "GBI_09713-RF"; gene_name "GBI_09713"; previous_transcript_id "GBI_09713-RF";
Scaffold66	maker	CDS	1157466	1157485	.	+	0	gene_id "GBI_09713"; transcript_id "GBI_09713-RF"; Parent "GBI_09713-RF"; gene_name "GBI_09713"; previous_transcript_id "GBI_09713-RF";
Scaffold66	maker	CDS	1158067	1158174	.	+	1	gene_id "GBI_09713"; transcript_id "GBI_09713-RF"; Parent "GBI_09713-RF"; gene_name "GBI_09713"; previous_transcript_id "GBI_09713-RF";
Scaffold66	maker	CDS	1162328	1162478	.	+	1	gene_id "GBI_09713"; transcript_id "GBI_09713-RF"; Parent "GBI_09713-RF"; gene_name "GBI_09713"; previous_transcript_id "GBI_09713-RF";
Scaffold66	maker	CDS	1170686	1170810	.	+	0	gene_id "GBI_09713"; transcript_id "GBI_09713-RF"; Parent "GBI_09713-RF"; gene_name "GBI_09713"; previous_transcript_id "GBI_09713-RF";
Scaffold66	maker	CDS	1195678	1195762	.	+	1	gene_id "GBI_09713"; transcript_id "GBI_09713-RF"; Parent "GBI_09713-RF"; gene_name "GBI_09713"; previous_transcript_id "GBI_09713-RF";
Scaffold66	maker	CDS	1201894	1202169	.	+	0	gene_id "GBI_09713"; transcript_id "GBI_09713-RF"; Parent "GBI_09713-RF"; gene_name "GBI_09713"; previous_transcript_id "GBI_09713-RF";
Scaffold66	maker	CDS	1203885	1204052	.	+	0	gene_id "GBI_09713"; transcript_id "GBI_09713-RF"; Parent "GBI_09713-RF"; gene_name "GBI_09713"; previous_transcript_id "GBI_09713-RF";
Scaffold66	maker	CDS	1214466	1214622	.	+	0	gene_id "GBI_09713"; transcript_id "GBI_09713-RF"; Parent "GBI_09713-RF"; gene_name "GBI_09713"; previous_transcript_id "GBI_09713-RF";
Scaffold66	maker	CDS	1218736	1218989	.	+	2	gene_id "GBI_09713"; transcript_id "GBI_09713-RF"; Parent "GBI_09713-RF"; gene_name "GBI_09713"; previous_transcript_id "GBI_09713-RF";
Scaffold66	AGAT	five_prime_UTR	1118799	1118949	.	+	.	gene_id "GBI_09713"; transcript_id "GBI_09713-RF"; Parent "GBI_09713-RF"; gene_name "GBI_09713"; previous_transcript_id "GBI_09713-RF";
Scaffold66	AGAT	five_prime_UTR	1157398	1157465	.	+	.	gene_id "GBI_09713"; transcript_id "GBI_09713-RF"; Parent "GBI_09713-RF"; gene_name "GBI_09713"; previous_transcript_id "GBI_09713-RF";
Scaffold66	AGAT	three_prime_UTR	1218990	1219302	.	+	.	gene_id "GBI_09713"; transcript_id "GBI_09713-RF"; Parent "GBI_09713-RF"; gene_name "GBI_09713"; previous_transcript_id "GBI_09713-RF";
Scaffold66	AGAT	three_prime_UTR	1219353	1221342	.	+	.	gene_id "GBI_09713"; transcript_id "GBI_09713-RF"; Parent "GBI_09713-RF"; gene_name "GBI_09713"; previous_transcript_id "GBI_09713-RF";
Scaffold66	AGAT	three_prime_UTR	1221366	1222178	.	+	.	gene_id "GBI_09713"; transcript_id "GBI_09713-RF"; Parent "GBI_09713-RF"; gene_name "GBI_09713"; previous_transcript_id "GBI_09713-RF";
Scaffold66	StringTie	transcript	1118802	1222138	.	+	.	gene_id "GBI_09713"; transcript_id "GBI_09713.7"; gene_name "GBI_09713"; oId "STRG.13197.1"; cmp_ref "GBI_09713-RE"; class_code "n"; tss_id "TSS32009";
Scaffold66	StringTie	exon	1118802	1118949	.	+	.	gene_id "GBI_09713"; transcript_id "GBI_09713.7"; exon_number "1";
Scaffold66	StringTie	exon	1157398	1157485	.	+	.	gene_id "GBI_09713"; transcript_id "GBI_09713.7"; exon_number "2";
Scaffold66	StringTie	exon	1158067	1158174	.	+	.	gene_id "GBI_09713"; transcript_id "GBI_09713.7"; exon_number "3";
Scaffold66	StringTie	exon	1162328	1162478	.	+	.	gene_id "GBI_09713"; transcript_id "GBI_09713.7"; exon_number "4";
Scaffold66	StringTie	exon	1170686	1170810	.	+	.	gene_id "GBI_09713"; transcript_id "GBI_09713.7"; exon_number "5";
Scaffold66	StringTie	exon	1195678	1195762	.	+	.	gene_id "GBI_09713"; transcript_id "GBI_09713.7"; exon_number "6";
Scaffold66	StringTie	exon	1201894	1202169	.	+	.	gene_id "GBI_09713"; transcript_id "GBI_09713.7"; exon_number "7";
Scaffold66	StringTie	exon	1203885	1204063	.	+	.	gene_id "GBI_09713"; transcript_id "GBI_09713.7"; exon_number "8";
Scaffold66	StringTie	exon	1214447	1214622	.	+	.	gene_id "GBI_09713"; transcript_id "GBI_09713.7"; exon_number "9";
Scaffold66	StringTie	exon	1218736	1219565	.	+	.	gene_id "GBI_09713"; transcript_id "GBI_09713.7"; exon_number "10";
Scaffold66	StringTie	exon	1219586	1222138	.	+	.	gene_id "GBI_09713"; transcript_id "GBI_09713.7"; exon_number "11";
Scaffold66	AGAT	transcript	1221063	1221711	.	+	.	gene_id "GBI_09713"; transcript_id "GBI_09713-RG"; Parent "GBI_09713"; gene_name "GBI_09713";
Scaffold66	maker	exon	1221063	1221130	.	+	.	gene_id "GBI_09713"; transcript_id "GBI_09713-RG"; Parent "GBI_09713-RG"; gene_name "GBI_09713"; previous_transcript_id "GBI_09713-RG";
Scaffold66	maker	exon	1221324	1221456	.	+	.	gene_id "GBI_09713"; transcript_id "GBI_09713-RG"; Parent "GBI_09713-RG"; gene_name "GBI_09713"; previous_transcript_id "GBI_09713-RG";
Scaffold66	maker	exon	1221655	1221711	.	+	.	gene_id "GBI_09713"; transcript_id "GBI_09713-RG"; Parent "GBI_09713-RG"; gene_name "GBI_09713"; previous_transcript_id "GBI_09713-RG";
Scaffold66	maker	CDS	1221063	1221130	.	+	0	gene_id "GBI_09713"; transcript_id "GBI_09713-RG"; Parent "GBI_09713-RG"; gene_name "GBI_09713"; previous_transcript_id "GBI_09713-RG";
Scaffold66	maker	CDS	1221324	1221456	.	+	1	gene_id "GBI_09713"; transcript_id "GBI_09713-RG"; Parent "GBI_09713-RG"; gene_name "GBI_09713"; previous_transcript_id "GBI_09713-RG";
Scaffold66	maker	CDS	1221655	1221711	.	+	0	gene_id "GBI_09713"; transcript_id "GBI_09713-RG"; Parent "GBI_09713-RG"; gene_name "GBI_09713"; previous_transcript_id "GBI_09713-RG";
Scaffold66	AGAT	gene	1235573	1305239	.	+	.	gene_id "GBI_09714"; gene_name "GBI_09714";
Scaffold66	AGAT	transcript	1235573	1305239	.	+	.	gene_id "GBI_09714"; transcript_id "GBI_09714-RA"; Parent "GBI_09714"; gene_name "GBI_09714";
Scaffold66	maker	exon	1235573	1235784	.	+	.	gene_id "GBI_09714"; transcript_id "GBI_09714-RA"; Parent "GBI_09714-RA"; gene_name "GBI_09714";
Scaffold66	maker	exon	1260548	1260803	.	+	.	gene_id "GBI_09714"; transcript_id "GBI_09714-RA"; Parent "GBI_09714-RA"; gene_name "GBI_09714";
Scaffold66	maker	exon	1286827	1286897	.	+	.	gene_id "GBI_09714"; transcript_id "GBI_09714-RA"; Parent "GBI_09714-RA"; gene_name "GBI_09714";
Scaffold66	maker	exon	1287542	1287622	.	+	.	gene_id "GBI_09714"; transcript_id "GBI_09714-RA"; Parent "GBI_09714-RA"; gene_name "GBI_09714";
Scaffold66	maker	exon	1290482	1290632	.	+	.	gene_id "GBI_09714"; transcript_id "GBI_09714-RA"; Parent "GBI_09714-RA"; gene_name "GBI_09714";
Scaffold66	maker	exon	1291908	1292029	.	+	.	gene_id "GBI_09714"; transcript_id "GBI_09714-RA"; Parent "GBI_09714-RA"; gene_name "GBI_09714";
Scaffold66	maker	exon	1294377	1294461	.	+	.	gene_id "GBI_09714"; transcript_id "GBI_09714-RA"; Parent "GBI_09714-RA"; gene_name "GBI_09714";
Scaffold66	maker	exon	1295722	1296003	.	+	.	gene_id "GBI_09714"; transcript_id "GBI_09714-RA"; Parent "GBI_09714-RA"; gene_name "GBI_09714";
Scaffold66	maker	exon	1296079	1296257	.	+	.	gene_id "GBI_09714"; transcript_id "GBI_09714-RA"; Parent "GBI_09714-RA"; gene_name "GBI_09714";
Scaffold66	maker	exon	1300252	1300421	.	+	.	gene_id "GBI_09714"; transcript_id "GBI_09714-RA"; Parent "GBI_09714-RA"; gene_name "GBI_09714";
Scaffold66	maker	exon	1303075	1305239	.	+	.	gene_id "GBI_09714"; transcript_id "GBI_09714-RA"; Parent "GBI_09714-RA"; gene_name "GBI_09714";
Scaffold66	maker	CDS	1286836	1286897	.	+	0	gene_id "GBI_09714"; transcript_id "GBI_09714-RA"; Parent "GBI_09714-RA"; gene_name "GBI_09714";
Scaffold66	maker	CDS	1287542	1287622	.	+	1	gene_id "GBI_09714"; transcript_id "GBI_09714-RA"; Parent "GBI_09714-RA"; gene_name "GBI_09714";
Scaffold66	maker	CDS	1290482	1290632	.	+	1	gene_id "GBI_09714"; transcript_id "GBI_09714-RA"; Parent "GBI_09714-RA"; gene_name "GBI_09714";
Scaffold66	maker	CDS	1291908	1292029	.	+	0	gene_id "GBI_09714"; transcript_id "GBI_09714-RA"; Parent "GBI_09714-RA"; gene_name "GBI_09714";
Scaffold66	maker	CDS	1294377	1294461	.	+	1	gene_id "GBI_09714"; transcript_id "GBI_09714-RA"; Parent "GBI_09714-RA"; gene_name "GBI_09714";
Scaffold66	maker	CDS	1295722	1296003	.	+	0	gene_id "GBI_09714"; transcript_id "GBI_09714-RA"; Parent "GBI_09714-RA"; gene_name "GBI_09714";
Scaffold66	maker	CDS	1296079	1296257	.	+	0	gene_id "GBI_09714"; transcript_id "GBI_09714-RA"; Parent "GBI_09714-RA"; gene_name "GBI_09714";
Scaffold66	maker	CDS	1300252	1300421	.	+	1	gene_id "GBI_09714"; transcript_id "GBI_09714-RA"; Parent "GBI_09714-RA"; gene_name "GBI_09714";
Scaffold66	maker	CDS	1303075	1303358	.	+	2	gene_id "GBI_09714"; transcript_id "GBI_09714-RA"; Parent "GBI_09714-RA"; gene_name "GBI_09714";
Scaffold66	AGAT	five_prime_UTR	1235573	1235784	.	+	.	gene_id "GBI_09714"; transcript_id "GBI_09714-RA"; Parent "GBI_09714-RA"; gene_name "GBI_09714";
Scaffold66	AGAT	five_prime_UTR	1260548	1260803	.	+	.	gene_id "GBI_09714"; transcript_id "GBI_09714-RA"; Parent "GBI_09714-RA"; gene_name "GBI_09714";
Scaffold66	AGAT	five_prime_UTR	1286827	1286835	.	+	.	gene_id "GBI_09714"; transcript_id "GBI_09714-RA"; Parent "GBI_09714-RA"; gene_name "GBI_09714";
Scaffold66	AGAT	three_prime_UTR	1303359	1305239	.	+	.	gene_id "GBI_09714"; transcript_id "GBI_09714-RA"; Parent "GBI_09714-RA"; gene_name "GBI_09714";
Scaffold66	AGAT	transcript	1286054	1305239	.	+	.	gene_id "GBI_09714"; transcript_id "GBI_09714-RB"; Parent "GBI_09714"; gene_name "GBI_09714";
Scaffold66	maker	exon	1286054	1286074	.	+	.	gene_id "GBI_09714"; transcript_id "GBI_09714-RB"; Parent "GBI_09714-RB"; gene_name "GBI_09714"; previous_transcript_id "GBI_09714-RB";
Scaffold66	maker	exon	1286827	1286897	.	+	.	gene_id "GBI_09714"; transcript_id "GBI_09714-RB"; Parent "GBI_09714-RB"; gene_name "GBI_09714"; previous_transcript_id "GBI_09714-RB";
Scaffold66	maker	exon	1287542	1287622	.	+	.	gene_id "GBI_09714"; transcript_id "GBI_09714-RB"; Parent "GBI_09714-RB"; gene_name "GBI_09714"; previous_transcript_id "GBI_09714-RB";
Scaffold66	maker	exon	1290482	1290632	.	+	.	gene_id "GBI_09714"; transcript_id "GBI_09714-RB"; Parent "GBI_09714-RB"; gene_name "GBI_09714"; previous_transcript_id "GBI_09714-RB";
Scaffold66	maker	exon	1291908	1292029	.	+	.	gene_id "GBI_09714"; transcript_id "GBI_09714-RB"; Parent "GBI_09714-RB"; gene_name "GBI_09714"; previous_transcript_id "GBI_09714-RB";
Scaffold66	maker	exon	1294377	1294461	.	+	.	gene_id "GBI_09714"; transcript_id "GBI_09714-RB"; Parent "GBI_09714-RB"; gene_name "GBI_09714"; previous_transcript_id "GBI_09714-RB";
Scaffold66	maker	exon	1295722	1296003	.	+	.	gene_id "GBI_09714"; transcript_id "GBI_09714-RB"; Parent "GBI_09714-RB"; gene_name "GBI_09714"; previous_transcript_id "GBI_09714-RB";
Scaffold66	maker	exon	1296079	1296257	.	+	.	gene_id "GBI_09714"; transcript_id "GBI_09714-RB"; Parent "GBI_09714-RB"; gene_name "GBI_09714"; previous_transcript_id "GBI_09714-RB";
Scaffold66	maker	exon	1300252	1300421	.	+	.	gene_id "GBI_09714"; transcript_id "GBI_09714-RB"; Parent "GBI_09714-RB"; gene_name "GBI_09714"; previous_transcript_id "GBI_09714-RB";
Scaffold66	maker	exon	1303075	1305239	.	+	.	gene_id "GBI_09714"; transcript_id "GBI_09714-RB"; Parent "GBI_09714-RB"; gene_name "GBI_09714"; previous_transcript_id "GBI_09714-RB";
Scaffold66	maker	CDS	1286054	1286074	.	+	0	gene_id "GBI_09714"; transcript_id "GBI_09714-RB"; Parent "GBI_09714-RB"; gene_name "GBI_09714"; previous_transcript_id "GBI_09714-RB";
Scaffold66	maker	CDS	1286827	1286897	.	+	0	gene_id "GBI_09714"; transcript_id "GBI_09714-RB"; Parent "GBI_09714-RB"; gene_name "GBI_09714"; previous_transcript_id "GBI_09714-RB";
Scaffold66	maker	CDS	1287542	1287622	.	+	1	gene_id "GBI_09714"; transcript_id "GBI_09714-RB"; Parent "GBI_09714-RB"; gene_name "GBI_09714"; previous_transcript_id "GBI_09714-RB";
Scaffold66	maker	CDS	1290482	1290632	.	+	1	gene_id "GBI_09714"; transcript_id "GBI_09714-RB"; Parent "GBI_09714-RB"; gene_name "GBI_09714"; previous_transcript_id "GBI_09714-RB";
Scaffold66	maker	CDS	1291908	1292029	.	+	0	gene_id "GBI_09714"; transcript_id "GBI_09714-RB"; Parent "GBI_09714-RB"; gene_name "GBI_09714"; previous_transcript_id "GBI_09714-RB";
Scaffold66	maker	CDS	1294377	1294461	.	+	1	gene_id "GBI_09714"; transcript_id "GBI_09714-RB"; Parent "GBI_09714-RB"; gene_name "GBI_09714"; previous_transcript_id "GBI_09714-RB";
Scaffold66	maker	CDS	1295722	1296003	.	+	0	gene_id "GBI_09714"; transcript_id "GBI_09714-RB"; Parent "GBI_09714-RB"; gene_name "GBI_09714"; previous_transcript_id "GBI_09714-RB";
Scaffold66	maker	CDS	1296079	1296257	.	+	0	gene_id "GBI_09714"; transcript_id "GBI_09714-RB"; Parent "GBI_09714-RB"; gene_name "GBI_09714"; previous_transcript_id "GBI_09714-RB";
Scaffold66	maker	CDS	1300252	1300421	.	+	1	gene_id "GBI_09714"; transcript_id "GBI_09714-RB"; Parent "GBI_09714-RB"; gene_name "GBI_09714"; previous_transcript_id "GBI_09714-RB";
Scaffold66	maker	CDS	1303075	1303358	.	+	2	gene_id "GBI_09714"; transcript_id "GBI_09714-RB"; Parent "GBI_09714-RB"; gene_name "GBI_09714"; previous_transcript_id "GBI_09714-RB";
Scaffold66	AGAT	three_prime_UTR	1303359	1305239	.	+	.	gene_id "GBI_09714"; transcript_id "GBI_09714-RB"; Parent "GBI_09714-RB"; gene_name "GBI_09714"; previous_transcript_id "GBI_09714-RB";
Scaffold66	AGAT	transcript	1286761	1305239	.	+	.	gene_id "GBI_09714"; transcript_id "GBI_09714-RC"; Parent "GBI_09714"; gene_name "GBI_09714";
Scaffold66	maker	exon	1286761	1286897	.	+	.	gene_id "GBI_09714"; transcript_id "GBI_09714-RC"; Parent "GBI_09714-RC"; gene_name "GBI_09714"; previous_transcript_id "GBI_09714-RC";
Scaffold66	maker	exon	1287542	1287622	.	+	.	gene_id "GBI_09714"; transcript_id "GBI_09714-RC"; Parent "GBI_09714-RC"; gene_name "GBI_09714"; previous_transcript_id "GBI_09714-RC";
Scaffold66	maker	exon	1290482	1290632	.	+	.	gene_id "GBI_09714"; transcript_id "GBI_09714-RC"; Parent "GBI_09714-RC"; gene_name "GBI_09714"; previous_transcript_id "GBI_09714-RC";
Scaffold66	maker	exon	1291908	1292029	.	+	.	gene_id "GBI_09714"; transcript_id "GBI_09714-RC"; Parent "GBI_09714-RC"; gene_name "GBI_09714"; previous_transcript_id "GBI_09714-RC";
Scaffold66	maker	exon	1294377	1294461	.	+	.	gene_id "GBI_09714"; transcript_id "GBI_09714-RC"; Parent "GBI_09714-RC"; gene_name "GBI_09714"; previous_transcript_id "GBI_09714-RC";
Scaffold66	maker	exon	1295722	1296003	.	+	.	gene_id "GBI_09714"; transcript_id "GBI_09714-RC"; Parent "GBI_09714-RC"; gene_name "GBI_09714"; previous_transcript_id "GBI_09714-RC";
Scaffold66	maker	exon	1296079	1296257	.	+	.	gene_id "GBI_09714"; transcript_id "GBI_09714-RC"; Parent "GBI_09714-RC"; gene_name "GBI_09714"; previous_transcript_id "GBI_09714-RC";
Scaffold66	maker	exon	1300252	1300421	.	+	.	gene_id "GBI_09714"; transcript_id "GBI_09714-RC"; Parent "GBI_09714-RC"; gene_name "GBI_09714"; previous_transcript_id "GBI_09714-RC";
Scaffold66	maker	exon	1303075	1305239	.	+	.	gene_id "GBI_09714"; transcript_id "GBI_09714-RC"; Parent "GBI_09714-RC"; gene_name "GBI_09714"; previous_transcript_id "GBI_09714-RC";
Scaffold66	maker	CDS	1286836	1286897	.	+	0	gene_id "GBI_09714"; transcript_id "GBI_09714-RC"; Parent "GBI_09714-RC"; gene_name "GBI_09714"; previous_transcript_id "GBI_09714-RC";
Scaffold66	maker	CDS	1287542	1287622	.	+	1	gene_id "GBI_09714"; transcript_id "GBI_09714-RC"; Parent "GBI_09714-RC"; gene_name "GBI_09714"; previous_transcript_id "GBI_09714-RC";
Scaffold66	maker	CDS	1290482	1290632	.	+	1	gene_id "GBI_09714"; transcript_id "GBI_09714-RC"; Parent "GBI_09714-RC"; gene_name "GBI_09714"; previous_transcript_id "GBI_09714-RC";
Scaffold66	maker	CDS	1291908	1292029	.	+	0	gene_id "GBI_09714"; transcript_id "GBI_09714-RC"; Parent "GBI_09714-RC"; gene_name "GBI_09714"; previous_transcript_id "GBI_09714-RC";
Scaffold66	maker	CDS	1294377	1294461	.	+	1	gene_id "GBI_09714"; transcript_id "GBI_09714-RC"; Parent "GBI_09714-RC"; gene_name "GBI_09714"; previous_transcript_id "GBI_09714-RC";
Scaffold66	maker	CDS	1295722	1296003	.	+	0	gene_id "GBI_09714"; transcript_id "GBI_09714-RC"; Parent "GBI_09714-RC"; gene_name "GBI_09714"; previous_transcript_id "GBI_09714-RC";
Scaffold66	maker	CDS	1296079	1296257	.	+	0	gene_id "GBI_09714"; transcript_id "GBI_09714-RC"; Parent "GBI_09714-RC"; gene_name "GBI_09714"; previous_transcript_id "GBI_09714-RC";
Scaffold66	maker	CDS	1300252	1300421	.	+	1	gene_id "GBI_09714"; transcript_id "GBI_09714-RC"; Parent "GBI_09714-RC"; gene_name "GBI_09714"; previous_transcript_id "GBI_09714-RC";
Scaffold66	maker	CDS	1303075	1303358	.	+	2	gene_id "GBI_09714"; transcript_id "GBI_09714-RC"; Parent "GBI_09714-RC"; gene_name "GBI_09714"; previous_transcript_id "GBI_09714-RC";
Scaffold66	AGAT	five_prime_UTR	1286761	1286835	.	+	.	gene_id "GBI_09714"; transcript_id "GBI_09714-RC"; Parent "GBI_09714-RC"; gene_name "GBI_09714"; previous_transcript_id "GBI_09714-RC";
Scaffold66	AGAT	three_prime_UTR	1303359	1305239	.	+	.	gene_id "GBI_09714"; transcript_id "GBI_09714-RC"; Parent "GBI_09714-RC"; gene_name "GBI_09714"; previous_transcript_id "GBI_09714-RC";
Scaffold66	AGAT	gene	1383160	1425819	.	+	.	gene_id "GBI_09717"; gene_name "GBI_09717";
Scaffold66	StringTie	transcript	1383160	1400201	.	+	.	gene_id "GBI_09717"; transcript_id "GBI_09717.1"; gene_name "GBI_09717"; oId "STRG.13201.1"; cmp_ref "GBI_09717-RA"; class_code "o"; tss_id "TSS32012";
Scaffold66	StringTie	exon	1383160	1383391	.	+	.	gene_id "GBI_09717"; transcript_id "GBI_09717.1"; exon_number "1";
Scaffold66	StringTie	exon	1400023	1400201	.	+	.	gene_id "GBI_09717"; transcript_id "GBI_09717.1"; exon_number "2";
Scaffold66	AGAT	transcript	1399773	1412718	.	+	.	gene_id "GBI_09717"; transcript_id "GBI_09717-RA"; Parent "GBI_09717"; gene_name "GBI_09717";
Scaffold66	maker	exon	1399773	1399820	.	+	.	gene_id "GBI_09717"; transcript_id "GBI_09717-RA"; Parent "GBI_09717-RA"; gene_name "GBI_09717";
Scaffold66	maker	exon	1399947	1400552	.	+	.	gene_id "GBI_09717"; transcript_id "GBI_09717-RA"; Parent "GBI_09717-RA"; gene_name "GBI_09717";
Scaffold66	maker	exon	1404514	1404664	.	+	.	gene_id "GBI_09717"; transcript_id "GBI_09717-RA"; Parent "GBI_09717-RA"; gene_name "GBI_09717";
Scaffold66	maker	exon	1404816	1404946	.	+	.	gene_id "GBI_09717"; transcript_id "GBI_09717-RA"; Parent "GBI_09717-RA"; gene_name "GBI_09717";
Scaffold66	maker	exon	1411747	1411935	.	+	.	gene_id "GBI_09717"; transcript_id "GBI_09717-RA"; Parent "GBI_09717-RA"; gene_name "GBI_09717";
Scaffold66	maker	exon	1412692	1412718	.	+	.	gene_id "GBI_09717"; transcript_id "GBI_09717-RA"; Parent "GBI_09717-RA"; gene_name "GBI_09717";
Scaffold66	AGAT	transcript	1399773	1412718	.	+	.	gene_id "GBI_09717"; transcript_id "GBI_09717-RB"; Parent "GBI_09717"; gene_name "GBI_09717";
Scaffold66	maker	exon	1399773	1399820	.	+	.	gene_id "GBI_09717"; transcript_id "GBI_09717-RB"; Parent "GBI_09717-RB"; gene_name "GBI_09717"; previous_transcript_id "GBI_09717-RB";
Scaffold66	maker	exon	1399947	1400552	.	+	.	gene_id "GBI_09717"; transcript_id "GBI_09717-RB"; Parent "GBI_09717-RB"; gene_name "GBI_09717"; previous_transcript_id "GBI_09717-RB";
Scaffold66	maker	exon	1404514	1404946	.	+	.	gene_id "GBI_09717"; transcript_id "GBI_09717-RB"; Parent "GBI_09717-RB"; gene_name "GBI_09717"; previous_transcript_id "GBI_09717-RB";
Scaffold66	maker	exon	1406553	1406697	.	+	.	gene_id "GBI_09717"; transcript_id "GBI_09717-RB"; Parent "GBI_09717-RB"; gene_name "GBI_09717"; previous_transcript_id "GBI_09717-RB";
Scaffold66	maker	exon	1407839	1407866	.	+	.	gene_id "GBI_09717"; transcript_id "GBI_09717-RB"; Parent "GBI_09717-RB"; gene_name "GBI_09717"; previous_transcript_id "GBI_09717-RB";
Scaffold66	maker	exon	1411747	1411935	.	+	.	gene_id "GBI_09717"; transcript_id "GBI_09717-RB"; Parent "GBI_09717-RB"; gene_name "GBI_09717"; previous_transcript_id "GBI_09717-RB";
Scaffold66	maker	exon	1412692	1412718	.	+	.	gene_id "GBI_09717"; transcript_id "GBI_09717-RB"; Parent "GBI_09717-RB"; gene_name "GBI_09717"; previous_transcript_id "GBI_09717-RB";
Scaffold66	AGAT	transcript	1399773	1420175	.	+	.	gene_id "GBI_09717"; transcript_id "GBI_09717-RC"; Parent "GBI_09717"; gene_name "GBI_09717";
Scaffold66	maker	exon	1399773	1399820	.	+	.	gene_id "GBI_09717"; transcript_id "GBI_09717-RC"; Parent "GBI_09717-RC"; gene_name "GBI_09717"; previous_transcript_id "GBI_09717-RC";
Scaffold66	maker	exon	1399947	1400552	.	+	.	gene_id "GBI_09717"; transcript_id "GBI_09717-RC"; Parent "GBI_09717-RC"; gene_name "GBI_09717"; previous_transcript_id "GBI_09717-RC";
Scaffold66	maker	exon	1404514	1404946	.	+	.	gene_id "GBI_09717"; transcript_id "GBI_09717-RC"; Parent "GBI_09717-RC"; gene_name "GBI_09717"; previous_transcript_id "GBI_09717-RC";
Scaffold66	maker	exon	1406553	1406697	.	+	.	gene_id "GBI_09717"; transcript_id "GBI_09717-RC"; Parent "GBI_09717-RC"; gene_name "GBI_09717"; previous_transcript_id "GBI_09717-RC";
Scaffold66	maker	exon	1407839	1407866	.	+	.	gene_id "GBI_09717"; transcript_id "GBI_09717-RC"; Parent "GBI_09717-RC"; gene_name "GBI_09717"; previous_transcript_id "GBI_09717-RC";
Scaffold66	maker	exon	1411747	1411935	.	+	.	gene_id "GBI_09717"; transcript_id "GBI_09717-RC"; Parent "GBI_09717-RC"; gene_name "GBI_09717"; previous_transcript_id "GBI_09717-RC";
Scaffold66	maker	exon	1413021	1413542	.	+	.	gene_id "GBI_09717"; transcript_id "GBI_09717-RC"; Parent "GBI_09717-RC"; gene_name "GBI_09717"; previous_transcript_id "GBI_09717-RC";
Scaffold66	maker	exon	1416905	1417297	.	+	.	gene_id "GBI_09717"; transcript_id "GBI_09717-RC"; Parent "GBI_09717-RC"; gene_name "GBI_09717"; previous_transcript_id "GBI_09717-RC";
Scaffold66	maker	exon	1418701	1418835	.	+	.	gene_id "GBI_09717"; transcript_id "GBI_09717-RC"; Parent "GBI_09717-RC"; gene_name "GBI_09717"; previous_transcript_id "GBI_09717-RC";
Scaffold66	maker	exon	1418919	1420175	.	+	.	gene_id "GBI_09717"; transcript_id "GBI_09717-RC"; Parent "GBI_09717-RC"; gene_name "GBI_09717"; previous_transcript_id "GBI_09717-RC";
Scaffold66	AGAT	transcript	1399773	1420175	.	+	.	gene_id "GBI_09717"; transcript_id "GBI_09717-RD"; Parent "GBI_09717"; gene_name "GBI_09717";
Scaffold66	maker	exon	1399773	1399820	.	+	.	gene_id "GBI_09717"; transcript_id "GBI_09717-RD"; Parent "GBI_09717-RD"; gene_name "GBI_09717"; previous_transcript_id "GBI_09717-RD";
Scaffold66	maker	exon	1399947	1400552	.	+	.	gene_id "GBI_09717"; transcript_id "GBI_09717-RD"; Parent "GBI_09717-RD"; gene_name "GBI_09717"; previous_transcript_id "GBI_09717-RD";
Scaffold66	maker	exon	1404514	1404664	.	+	.	gene_id "GBI_09717"; transcript_id "GBI_09717-RD"; Parent "GBI_09717-RD"; gene_name "GBI_09717"; previous_transcript_id "GBI_09717-RD";
Scaffold66	maker	exon	1404816	1404946	.	+	.	gene_id "GBI_09717"; transcript_id "GBI_09717-RD"; Parent "GBI_09717-RD"; gene_name "GBI_09717"; previous_transcript_id "GBI_09717-RD";
Scaffold66	maker	exon	1411747	1411935	.	+	.	gene_id "GBI_09717"; transcript_id "GBI_09717-RD"; Parent "GBI_09717-RD"; gene_name "GBI_09717"; previous_transcript_id "GBI_09717-RD";
Scaffold66	maker	exon	1413021	1413542	.	+	.	gene_id "GBI_09717"; transcript_id "GBI_09717-RD"; Parent "GBI_09717-RD"; gene_name "GBI_09717"; previous_transcript_id "GBI_09717-RD";
Scaffold66	maker	exon	1416905	1417297	.	+	.	gene_id "GBI_09717"; transcript_id "GBI_09717-RD"; Parent "GBI_09717-RD"; gene_name "GBI_09717"; previous_transcript_id "GBI_09717-RD";
Scaffold66	maker	exon	1418701	1418835	.	+	.	gene_id "GBI_09717"; transcript_id "GBI_09717-RD"; Parent "GBI_09717-RD"; gene_name "GBI_09717"; previous_transcript_id "GBI_09717-RD";
Scaffold66	maker	exon	1418919	1420175	.	+	.	gene_id "GBI_09717"; transcript_id "GBI_09717-RD"; Parent "GBI_09717-RD"; gene_name "GBI_09717"; previous_transcript_id "GBI_09717-RD";
Scaffold66	maker	CDS	1399773	1399820	.	+	0	gene_id "GBI_09717"; transcript_id "GBI_09717-RA"; Parent "GBI_09717-RA"; gene_name "GBI_09717";
Scaffold66	maker	CDS	1399947	1400552	.	+	0	gene_id "GBI_09717"; transcript_id "GBI_09717-RA"; Parent "GBI_09717-RA"; gene_name "GBI_09717";
Scaffold66	maker	CDS	1404514	1404664	.	+	0	gene_id "GBI_09717"; transcript_id "GBI_09717-RA"; Parent "GBI_09717-RA"; gene_name "GBI_09717";
Scaffold66	maker	CDS	1404816	1404946	.	+	2	gene_id "GBI_09717"; transcript_id "GBI_09717-RA"; Parent "GBI_09717-RA"; gene_name "GBI_09717";
Scaffold66	maker	CDS	1411747	1411935	.	+	0	gene_id "GBI_09717"; transcript_id "GBI_09717-RA"; Parent "GBI_09717-RA"; gene_name "GBI_09717";
Scaffold66	maker	CDS	1412692	1412718	.	+	0	gene_id "GBI_09717"; transcript_id "GBI_09717-RA"; Parent "GBI_09717-RA"; gene_name "GBI_09717";
Scaffold66	maker	CDS	1399773	1399820	.	+	0	gene_id "GBI_09717"; transcript_id "GBI_09717-RB"; Parent "GBI_09717-RB"; gene_name "GBI_09717"; previous_transcript_id "GBI_09717-RB";
Scaffold66	maker	CDS	1399947	1400552	.	+	0	gene_id "GBI_09717"; transcript_id "GBI_09717-RB"; Parent "GBI_09717-RB"; gene_name "GBI_09717"; previous_transcript_id "GBI_09717-RB";
Scaffold66	maker	CDS	1404514	1404946	.	+	0	gene_id "GBI_09717"; transcript_id "GBI_09717-RB"; Parent "GBI_09717-RB"; gene_name "GBI_09717"; previous_transcript_id "GBI_09717-RB";
Scaffold66	maker	CDS	1406553	1406697	.	+	2	gene_id "GBI_09717"; transcript_id "GBI_09717-RB"; Parent "GBI_09717-RB"; gene_name "GBI_09717"; previous_transcript_id "GBI_09717-RB";
Scaffold66	maker	CDS	1407839	1407866	.	+	1	gene_id "GBI_09717"; transcript_id "GBI_09717-RB"; Parent "GBI_09717-RB"; gene_name "GBI_09717"; previous_transcript_id "GBI_09717-RB";
Scaffold66	maker	CDS	1411747	1411935	.	+	0	gene_id "GBI_09717"; transcript_id "GBI_09717-RB"; Parent "GBI_09717-RB"; gene_name "GBI_09717"; previous_transcript_id "GBI_09717-RB";
Scaffold66	maker	CDS	1412692	1412718	.	+	0	gene_id "GBI_09717"; transcript_id "GBI_09717-RB"; Parent "GBI_09717-RB"; gene_name "GBI_09717"; previous_transcript_id "GBI_09717-RB";
Scaffold66	maker	CDS	1399773	1399820	.	+	0	gene_id "GBI_09717"; transcript_id "GBI_09717-RC"; Parent "GBI_09717-RC"; gene_name "GBI_09717"; previous_transcript_id "GBI_09717-RC";
Scaffold66	maker	CDS	1399947	1400552	.	+	0	gene_id "GBI_09717"; transcript_id "GBI_09717-RC"; Parent "GBI_09717-RC"; gene_name "GBI_09717"; previous_transcript_id "GBI_09717-RC";
Scaffold66	maker	CDS	1404514	1404946	.	+	0	gene_id "GBI_09717"; transcript_id "GBI_09717-RC"; Parent "GBI_09717-RC"; gene_name "GBI_09717"; previous_transcript_id "GBI_09717-RC";
Scaffold66	maker	CDS	1406553	1406697	.	+	2	gene_id "GBI_09717"; transcript_id "GBI_09717-RC"; Parent "GBI_09717-RC"; gene_name "GBI_09717"; previous_transcript_id "GBI_09717-RC";
Scaffold66	maker	CDS	1407839	1407866	.	+	1	gene_id "GBI_09717"; transcript_id "GBI_09717-RC"; Parent "GBI_09717-RC"; gene_name "GBI_09717"; previous_transcript_id "GBI_09717-RC";
Scaffold66	maker	CDS	1411747	1411935	.	+	0	gene_id "GBI_09717"; transcript_id "GBI_09717-RC"; Parent "GBI_09717-RC"; gene_name "GBI_09717"; previous_transcript_id "GBI_09717-RC";
Scaffold66	maker	CDS	1413021	1413542	.	+	0	gene_id "GBI_09717"; transcript_id "GBI_09717-RC"; Parent "GBI_09717-RC"; gene_name "GBI_09717"; previous_transcript_id "GBI_09717-RC";
Scaffold66	maker	CDS	1416905	1417297	.	+	0	gene_id "GBI_09717"; transcript_id "GBI_09717-RC"; Parent "GBI_09717-RC"; gene_name "GBI_09717"; previous_transcript_id "GBI_09717-RC";
Scaffold66	maker	CDS	1418701	1418835	.	+	0	gene_id "GBI_09717"; transcript_id "GBI_09717-RC"; Parent "GBI_09717-RC"; gene_name "GBI_09717"; previous_transcript_id "GBI_09717-RC";
Scaffold66	maker	CDS	1418919	1419062	.	+	0	gene_id "GBI_09717"; transcript_id "GBI_09717-RC"; Parent "GBI_09717-RC"; gene_name "GBI_09717"; previous_transcript_id "GBI_09717-RC";
Scaffold66	AGAT	three_prime_UTR	1419063	1420175	.	+	.	gene_id "GBI_09717"; transcript_id "GBI_09717-RC"; Parent "GBI_09717-RC"; gene_name "GBI_09717"; previous_transcript_id "GBI_09717-RC";
Scaffold66	maker	CDS	1399773	1399820	.	+	0	gene_id "GBI_09717"; transcript_id "GBI_09717-RD"; Parent "GBI_09717-RD"; gene_name "GBI_09717"; previous_transcript_id "GBI_09717-RD";
Scaffold66	maker	CDS	1399947	1400552	.	+	0	gene_id "GBI_09717"; transcript_id "GBI_09717-RD"; Parent "GBI_09717-RD"; gene_name "GBI_09717"; previous_transcript_id "GBI_09717-RD";
Scaffold66	maker	CDS	1404514	1404664	.	+	0	gene_id "GBI_09717"; transcript_id "GBI_09717-RD"; Parent "GBI_09717-RD"; gene_name "GBI_09717"; previous_transcript_id "GBI_09717-RD";
Scaffold66	maker	CDS	1404816	1404946	.	+	2	gene_id "GBI_09717"; transcript_id "GBI_09717-RD"; Parent "GBI_09717-RD"; gene_name "GBI_09717"; previous_transcript_id "GBI_09717-RD";
Scaffold66	maker	CDS	1411747	1411935	.	+	0	gene_id "GBI_09717"; transcript_id "GBI_09717-RD"; Parent "GBI_09717-RD"; gene_name "GBI_09717"; previous_transcript_id "GBI_09717-RD";
Scaffold66	maker	CDS	1413021	1413542	.	+	0	gene_id "GBI_09717"; transcript_id "GBI_09717-RD"; Parent "GBI_09717-RD"; gene_name "GBI_09717"; previous_transcript_id "GBI_09717-RD";
Scaffold66	maker	CDS	1416905	1417297	.	+	0	gene_id "GBI_09717"; transcript_id "GBI_09717-RD"; Parent "GBI_09717-RD"; gene_name "GBI_09717"; previous_transcript_id "GBI_09717-RD";
Scaffold66	maker	CDS	1418701	1418835	.	+	0	gene_id "GBI_09717"; transcript_id "GBI_09717-RD"; Parent "GBI_09717-RD"; gene_name "GBI_09717"; previous_transcript_id "GBI_09717-RD";
Scaffold66	maker	CDS	1418919	1419062	.	+	0	gene_id "GBI_09717"; transcript_id "GBI_09717-RD"; Parent "GBI_09717-RD"; gene_name "GBI_09717"; previous_transcript_id "GBI_09717-RD";
Scaffold66	AGAT	three_prime_UTR	1419063	1420175	.	+	.	gene_id "GBI_09717"; transcript_id "GBI_09717-RD"; Parent "GBI_09717-RD"; gene_name "GBI_09717"; previous_transcript_id "GBI_09717-RD";
Scaffold66	StringTie	transcript	1404744	1411936	.	+	.	gene_id "GBI_09717"; transcript_id "GBI_09717.6"; gene_name "GBI_09717"; oId "STRG.13203.1"; cmp_ref "GBI_09717-RB"; class_code "j"; tss_id "TSS32014";
Scaffold66	StringTie	exon	1404744	1404946	.	+	.	gene_id "GBI_09717"; transcript_id "GBI_09717.6"; exon_number "1";
Scaffold66	StringTie	exon	1411747	1411936	.	+	.	gene_id "GBI_09717"; transcript_id "GBI_09717.6"; exon_number "2";
Scaffold66	AGAT	transcript	1416519	1420175	.	+	.	gene_id "GBI_09717"; transcript_id "GBI_09717-RE"; Parent "GBI_09717"; gene_name "GBI_09717";
Scaffold66	maker	exon	1416519	1416530	.	+	.	gene_id "GBI_09717"; transcript_id "GBI_09717-RE"; Parent "GBI_09717-RE"; gene_name "GBI_09717"; previous_transcript_id "GBI_09717-RE";
Scaffold66	maker	exon	1416905	1417297	.	+	.	gene_id "GBI_09717"; transcript_id "GBI_09717-RE"; Parent "GBI_09717-RE"; gene_name "GBI_09717"; previous_transcript_id "GBI_09717-RE";
Scaffold66	maker	exon	1418701	1418835	.	+	.	gene_id "GBI_09717"; transcript_id "GBI_09717-RE"; Parent "GBI_09717-RE"; gene_name "GBI_09717"; previous_transcript_id "GBI_09717-RE";
Scaffold66	maker	exon	1418919	1420175	.	+	.	gene_id "GBI_09717"; transcript_id "GBI_09717-RE"; Parent "GBI_09717-RE"; gene_name "GBI_09717"; previous_transcript_id "GBI_09717-RE";
Scaffold66	StringTie	transcript	1417300	1425819	.	+	.	gene_id "GBI_09717"; transcript_id "GBI_09717.8"; gene_name "GBI_09717"; oId "STRG.13205.1"; cmp_ref "GBI_09717-RE"; class_code "j"; tss_id "TSS32016";
Scaffold66	StringTie	exon	1417300	1417339	.	+	.	gene_id "GBI_09717"; transcript_id "GBI_09717.8"; exon_number "1";
Scaffold66	StringTie	exon	1418699	1418835	.	+	.	gene_id "GBI_09717"; transcript_id "GBI_09717.8"; exon_number "2";
Scaffold66	StringTie	exon	1418919	1425819	.	+	.	gene_id "GBI_09717"; transcript_id "GBI_09717.8"; exon_number "3";
Scaffold66	maker	CDS	1416519	1416530	.	+	0	gene_id "GBI_09717"; transcript_id "GBI_09717-RE"; Parent "GBI_09717-RE"; gene_name "GBI_09717"; previous_transcript_id "GBI_09717-RE";
Scaffold66	maker	CDS	1416905	1417297	.	+	0	gene_id "GBI_09717"; transcript_id "GBI_09717-RE"; Parent "GBI_09717-RE"; gene_name "GBI_09717"; previous_transcript_id "GBI_09717-RE";
Scaffold66	maker	CDS	1418701	1418835	.	+	0	gene_id "GBI_09717"; transcript_id "GBI_09717-RE"; Parent "GBI_09717-RE"; gene_name "GBI_09717"; previous_transcript_id "GBI_09717-RE";
Scaffold66	maker	CDS	1418919	1419062	.	+	0	gene_id "GBI_09717"; transcript_id "GBI_09717-RE"; Parent "GBI_09717-RE"; gene_name "GBI_09717"; previous_transcript_id "GBI_09717-RE";
Scaffold66	AGAT	three_prime_UTR	1419063	1420175	.	+	.	gene_id "GBI_09717"; transcript_id "GBI_09717-RE"; Parent "GBI_09717-RE"; gene_name "GBI_09717"; previous_transcript_id "GBI_09717-RE";
Scaffold66	AGAT	gene	1427598	1434777	.	+	.	gene_id "GBI_09718"; gene_name "GBI_09718";
Scaffold66	AGAT	transcript	1427598	1434754	.	+	.	gene_id "GBI_09718"; transcript_id "GBI_09718-RA"; Parent "GBI_09718"; gene_name "GBI_09718";
Scaffold66	maker	exon	1427598	1428304	.	+	.	gene_id "GBI_09718"; transcript_id "GBI_09718-RA"; Parent "GBI_09718-RA"; gene_name "GBI_09718";
Scaffold66	maker	exon	1429369	1429578	.	+	.	gene_id "GBI_09718"; transcript_id "GBI_09718-RA"; Parent "GBI_09718-RA"; gene_name "GBI_09718";
Scaffold66	maker	exon	1431574	1431649	.	+	.	gene_id "GBI_09718"; transcript_id "GBI_09718-RA"; Parent "GBI_09718-RA"; gene_name "GBI_09718";
Scaffold66	maker	exon	1432911	1433206	.	+	.	gene_id "GBI_09718"; transcript_id "GBI_09718-RA"; Parent "GBI_09718-RA"; gene_name "GBI_09718";
Scaffold66	maker	exon	1434161	1434754	.	+	.	gene_id "GBI_09718"; transcript_id "GBI_09718-RA"; Parent "GBI_09718-RA"; gene_name "GBI_09718";
Scaffold66	AGAT	transcript	1427598	1434754	.	+	.	gene_id "GBI_09718"; transcript_id "GBI_09718-RB"; Parent "GBI_09718"; gene_name "GBI_09718";
Scaffold66	maker	exon	1427598	1428066	.	+	.	gene_id "GBI_09718"; transcript_id "GBI_09718-RB"; Parent "GBI_09718-RB"; gene_name "GBI_09718"; previous_transcript_id "GBI_09718-RB";
Scaffold66	maker	exon	1428209	1428304	.	+	.	gene_id "GBI_09718"; transcript_id "GBI_09718-RB"; Parent "GBI_09718-RB"; gene_name "GBI_09718"; previous_transcript_id "GBI_09718-RB";
Scaffold66	maker	exon	1429369	1429578	.	+	.	gene_id "GBI_09718"; transcript_id "GBI_09718-RB"; Parent "GBI_09718-RB"; gene_name "GBI_09718"; previous_transcript_id "GBI_09718-RB";
Scaffold66	maker	exon	1431574	1431649	.	+	.	gene_id "GBI_09718"; transcript_id "GBI_09718-RB"; Parent "GBI_09718-RB"; gene_name "GBI_09718"; previous_transcript_id "GBI_09718-RB";
Scaffold66	maker	exon	1432911	1433206	.	+	.	gene_id "GBI_09718"; transcript_id "GBI_09718-RB"; Parent "GBI_09718-RB"; gene_name "GBI_09718"; previous_transcript_id "GBI_09718-RB";
Scaffold66	maker	exon	1434161	1434492	.	+	.	gene_id "GBI_09718"; transcript_id "GBI_09718-RB"; Parent "GBI_09718-RB"; gene_name "GBI_09718"; previous_transcript_id "GBI_09718-RB";
Scaffold66	maker	exon	1434514	1434754	.	+	.	gene_id "GBI_09718"; transcript_id "GBI_09718-RB"; Parent "GBI_09718-RB"; gene_name "GBI_09718"; previous_transcript_id "GBI_09718-RB";
Scaffold66	AGAT	transcript	1427598	1434754	.	+	.	gene_id "GBI_09718"; transcript_id "GBI_09718-RC"; Parent "GBI_09718"; gene_name "GBI_09718";
Scaffold66	maker	exon	1427598	1428135	.	+	.	gene_id "GBI_09718"; transcript_id "GBI_09718-RC"; Parent "GBI_09718-RC"; gene_name "GBI_09718"; previous_transcript_id "GBI_09718-RC";
Scaffold66	maker	exon	1428209	1428304	.	+	.	gene_id "GBI_09718"; transcript_id "GBI_09718-RC"; Parent "GBI_09718-RC"; gene_name "GBI_09718"; previous_transcript_id "GBI_09718-RC";
Scaffold66	maker	exon	1429369	1429578	.	+	.	gene_id "GBI_09718"; transcript_id "GBI_09718-RC"; Parent "GBI_09718-RC"; gene_name "GBI_09718"; previous_transcript_id "GBI_09718-RC";
Scaffold66	maker	exon	1431574	1431649	.	+	.	gene_id "GBI_09718"; transcript_id "GBI_09718-RC"; Parent "GBI_09718-RC"; gene_name "GBI_09718"; previous_transcript_id "GBI_09718-RC";
Scaffold66	maker	exon	1432911	1433206	.	+	.	gene_id "GBI_09718"; transcript_id "GBI_09718-RC"; Parent "GBI_09718-RC"; gene_name "GBI_09718"; previous_transcript_id "GBI_09718-RC";
Scaffold66	maker	exon	1434161	1434754	.	+	.	gene_id "GBI_09718"; transcript_id "GBI_09718-RC"; Parent "GBI_09718-RC"; gene_name "GBI_09718"; previous_transcript_id "GBI_09718-RC";
Scaffold66	StringTie	transcript	1427821	1434777	.	+	.	gene_id "GBI_09718"; transcript_id "GBI_09718.4"; gene_name "GBI_09718"; oId "STRG.13206.3"; cmp_ref "GBI_09718-RB"; class_code "j"; tss_id "TSS32017";
Scaffold66	StringTie	exon	1427821	1428135	.	+	.	gene_id "GBI_09718"; transcript_id "GBI_09718.4"; exon_number "1";
Scaffold66	StringTie	exon	1428209	1428304	.	+	.	gene_id "GBI_09718"; transcript_id "GBI_09718.4"; exon_number "2";
Scaffold66	StringTie	exon	1429369	1429578	.	+	.	gene_id "GBI_09718"; transcript_id "GBI_09718.4"; exon_number "3";
Scaffold66	StringTie	exon	1431511	1431649	.	+	.	gene_id "GBI_09718"; transcript_id "GBI_09718.4"; exon_number "4";
Scaffold66	StringTie	exon	1432911	1433206	.	+	.	gene_id "GBI_09718"; transcript_id "GBI_09718.4"; exon_number "5";
Scaffold66	StringTie	exon	1434161	1434492	.	+	.	gene_id "GBI_09718"; transcript_id "GBI_09718.4"; exon_number "6";
Scaffold66	StringTie	exon	1434514	1434777	.	+	.	gene_id "GBI_09718"; transcript_id "GBI_09718.4"; exon_number "7";
Scaffold66	StringTie	transcript	1427821	1434777	.	+	.	gene_id "GBI_09718"; transcript_id "GBI_09718.5"; gene_name "GBI_09718"; oId "STRG.13206.2"; cmp_ref "GBI_09718-RB"; class_code "n"; tss_id "TSS32017";
Scaffold66	StringTie	exon	1427821	1428304	.	+	.	gene_id "GBI_09718"; transcript_id "GBI_09718.5"; exon_number "1";
Scaffold66	StringTie	exon	1429369	1429578	.	+	.	gene_id "GBI_09718"; transcript_id "GBI_09718.5"; exon_number "2";
Scaffold66	StringTie	exon	1431511	1431649	.	+	.	gene_id "GBI_09718"; transcript_id "GBI_09718.5"; exon_number "3";
Scaffold66	StringTie	exon	1432911	1434492	.	+	.	gene_id "GBI_09718"; transcript_id "GBI_09718.5"; exon_number "4";
Scaffold66	StringTie	exon	1434514	1434777	.	+	.	gene_id "GBI_09718"; transcript_id "GBI_09718.5"; exon_number "5";
Scaffold66	StringTie	transcript	1427821	1434777	.	+	.	gene_id "GBI_09718"; transcript_id "GBI_09718.6"; gene_name "GBI_09718"; oId "STRG.13206.1"; cmp_ref "GBI_09718-RB"; class_code "j"; tss_id "TSS32017";
Scaffold66	StringTie	exon	1427821	1428066	.	+	.	gene_id "GBI_09718"; transcript_id "GBI_09718.6"; exon_number "1";
Scaffold66	StringTie	exon	1428209	1428304	.	+	.	gene_id "GBI_09718"; transcript_id "GBI_09718.6"; exon_number "2";
Scaffold66	StringTie	exon	1429369	1429578	.	+	.	gene_id "GBI_09718"; transcript_id "GBI_09718.6"; exon_number "3";
Scaffold66	StringTie	exon	1431511	1431649	.	+	.	gene_id "GBI_09718"; transcript_id "GBI_09718.6"; exon_number "4";
Scaffold66	StringTie	exon	1432911	1433206	.	+	.	gene_id "GBI_09718"; transcript_id "GBI_09718.6"; exon_number "5";
Scaffold66	StringTie	exon	1434161	1434492	.	+	.	gene_id "GBI_09718"; transcript_id "GBI_09718.6"; exon_number "6";
Scaffold66	StringTie	exon	1434514	1434777	.	+	.	gene_id "GBI_09718"; transcript_id "GBI_09718.6"; exon_number "7";
Scaffold66	maker	CDS	1428175	1428304	.	+	0	gene_id "GBI_09718"; transcript_id "GBI_09718-RA"; Parent "GBI_09718-RA"; gene_name "GBI_09718";
Scaffold66	maker	CDS	1429369	1429578	.	+	2	gene_id "GBI_09718"; transcript_id "GBI_09718-RA"; Parent "GBI_09718-RA"; gene_name "GBI_09718";
Scaffold66	maker	CDS	1431574	1431649	.	+	2	gene_id "GBI_09718"; transcript_id "GBI_09718-RA"; Parent "GBI_09718-RA"; gene_name "GBI_09718";
Scaffold66	maker	CDS	1432911	1433206	.	+	1	gene_id "GBI_09718"; transcript_id "GBI_09718-RA"; Parent "GBI_09718-RA"; gene_name "GBI_09718";
Scaffold66	maker	CDS	1434161	1434360	.	+	2	gene_id "GBI_09718"; transcript_id "GBI_09718-RA"; Parent "GBI_09718-RA"; gene_name "GBI_09718";
Scaffold66	AGAT	five_prime_UTR	1427598	1428174	.	+	.	gene_id "GBI_09718"; transcript_id "GBI_09718-RA"; Parent "GBI_09718-RA"; gene_name "GBI_09718";
Scaffold66	AGAT	three_prime_UTR	1434361	1434754	.	+	.	gene_id "GBI_09718"; transcript_id "GBI_09718-RA"; Parent "GBI_09718-RA"; gene_name "GBI_09718";
Scaffold66	maker	CDS	1427991	1428066	.	+	0	gene_id "GBI_09718"; transcript_id "GBI_09718-RB"; Parent "GBI_09718-RB"; gene_name "GBI_09718"; previous_transcript_id "GBI_09718-RB";
Scaffold66	maker	CDS	1428209	1428304	.	+	2	gene_id "GBI_09718"; transcript_id "GBI_09718-RB"; Parent "GBI_09718-RB"; gene_name "GBI_09718"; previous_transcript_id "GBI_09718-RB";
Scaffold66	maker	CDS	1429369	1429578	.	+	2	gene_id "GBI_09718"; transcript_id "GBI_09718-RB"; Parent "GBI_09718-RB"; gene_name "GBI_09718"; previous_transcript_id "GBI_09718-RB";
Scaffold66	maker	CDS	1431574	1431649	.	+	2	gene_id "GBI_09718"; transcript_id "GBI_09718-RB"; Parent "GBI_09718-RB"; gene_name "GBI_09718"; previous_transcript_id "GBI_09718-RB";
Scaffold66	maker	CDS	1432911	1433206	.	+	1	gene_id "GBI_09718"; transcript_id "GBI_09718-RB"; Parent "GBI_09718-RB"; gene_name "GBI_09718"; previous_transcript_id "GBI_09718-RB";
Scaffold66	maker	CDS	1434161	1434360	.	+	2	gene_id "GBI_09718"; transcript_id "GBI_09718-RB"; Parent "GBI_09718-RB"; gene_name "GBI_09718"; previous_transcript_id "GBI_09718-RB";
Scaffold66	AGAT	five_prime_UTR	1427598	1427990	.	+	.	gene_id "GBI_09718"; transcript_id "GBI_09718-RB"; Parent "GBI_09718-RB"; gene_name "GBI_09718"; previous_transcript_id "GBI_09718-RB";
Scaffold66	AGAT	three_prime_UTR	1434361	1434492	.	+	.	gene_id "GBI_09718"; transcript_id "GBI_09718-RB"; Parent "GBI_09718-RB"; gene_name "GBI_09718"; previous_transcript_id "GBI_09718-RB";
Scaffold66	AGAT	three_prime_UTR	1434514	1434754	.	+	.	gene_id "GBI_09718"; transcript_id "GBI_09718-RB"; Parent "GBI_09718-RB"; gene_name "GBI_09718"; previous_transcript_id "GBI_09718-RB";
Scaffold66	maker	CDS	1428126	1428135	.	+	0	gene_id "GBI_09718"; transcript_id "GBI_09718-RC"; Parent "GBI_09718-RC"; gene_name "GBI_09718"; previous_transcript_id "GBI_09718-RC";
Scaffold66	maker	CDS	1428209	1428304	.	+	2	gene_id "GBI_09718"; transcript_id "GBI_09718-RC"; Parent "GBI_09718-RC"; gene_name "GBI_09718"; previous_transcript_id "GBI_09718-RC";
Scaffold66	maker	CDS	1429369	1429578	.	+	2	gene_id "GBI_09718"; transcript_id "GBI_09718-RC"; Parent "GBI_09718-RC"; gene_name "GBI_09718"; previous_transcript_id "GBI_09718-RC";
Scaffold66	maker	CDS	1431574	1431649	.	+	2	gene_id "GBI_09718"; transcript_id "GBI_09718-RC"; Parent "GBI_09718-RC"; gene_name "GBI_09718"; previous_transcript_id "GBI_09718-RC";
Scaffold66	maker	CDS	1432911	1433206	.	+	1	gene_id "GBI_09718"; transcript_id "GBI_09718-RC"; Parent "GBI_09718-RC"; gene_name "GBI_09718"; previous_transcript_id "GBI_09718-RC";
Scaffold66	maker	CDS	1434161	1434360	.	+	2	gene_id "GBI_09718"; transcript_id "GBI_09718-RC"; Parent "GBI_09718-RC"; gene_name "GBI_09718"; previous_transcript_id "GBI_09718-RC";
Scaffold66	AGAT	five_prime_UTR	1427598	1428125	.	+	.	gene_id "GBI_09718"; transcript_id "GBI_09718-RC"; Parent "GBI_09718-RC"; gene_name "GBI_09718"; previous_transcript_id "GBI_09718-RC";
Scaffold66	AGAT	three_prime_UTR	1434361	1434754	.	+	.	gene_id "GBI_09718"; transcript_id "GBI_09718-RC"; Parent "GBI_09718-RC"; gene_name "GBI_09718"; previous_transcript_id "GBI_09718-RC";
Scaffold66	AGAT	gene	1441521	1448371	.	+	.	gene_id "GBI_09719"; gene_name "GBI_09719";
Scaffold66	AGAT	transcript	1441521	1448288	.	+	.	gene_id "GBI_09719"; transcript_id "GBI_09719-RA"; Parent "GBI_09719"; gene_name "GBI_09719";
Scaffold66	maker	exon	1441521	1441551	.	+	.	gene_id "GBI_09719"; transcript_id "GBI_09719-RA"; Parent "GBI_09719-RA"; gene_name "GBI_09719";
Scaffold66	maker	exon	1444852	1445058	.	+	.	gene_id "GBI_09719"; transcript_id "GBI_09719-RA"; Parent "GBI_09719-RA"; gene_name "GBI_09719";
Scaffold66	maker	exon	1448089	1448288	.	+	.	gene_id "GBI_09719"; transcript_id "GBI_09719-RA"; Parent "GBI_09719-RA"; gene_name "GBI_09719";
Scaffold66	StringTie	transcript	1446666	1448371	.	+	.	gene_id "GBI_09719"; transcript_id "GBI_09719.2"; gene_name "GBI_09719"; oId "STRG.13210.2"; cmp_ref "GBI_09719-RA"; class_code "j"; tss_id "TSS32019";
Scaffold66	StringTie	exon	1446666	1447529	.	+	.	gene_id "GBI_09719"; transcript_id "GBI_09719.2"; exon_number "1";
Scaffold66	StringTie	exon	1448089	1448371	.	+	.	gene_id "GBI_09719"; transcript_id "GBI_09719.2"; exon_number "2";
Scaffold66	maker	CDS	1441521	1441551	.	+	0	gene_id "GBI_09719"; transcript_id "GBI_09719-RA"; Parent "GBI_09719-RA"; gene_name "GBI_09719";
Scaffold66	maker	CDS	1444852	1445058	.	+	2	gene_id "GBI_09719"; transcript_id "GBI_09719-RA"; Parent "GBI_09719-RA"; gene_name "GBI_09719";
Scaffold66	maker	CDS	1448089	1448288	.	+	2	gene_id "GBI_09719"; transcript_id "GBI_09719-RA"; Parent "GBI_09719-RA"; gene_name "GBI_09719";
Scaffold66	AGAT	gene	1451400	1470244	.	+	.	gene_id "GBI_09720"; gene_name "GBI_09720";
Scaffold66	AGAT	transcript	1451400	1462608	.	+	.	gene_id "GBI_09720"; transcript_id "GBI_09720-RA"; Parent "GBI_09720"; gene_name "GBI_09720";
Scaffold66	maker	exon	1451400	1451437	.	+	.	gene_id "GBI_09720"; transcript_id "GBI_09720-RA"; Parent "GBI_09720-RA"; gene_name "GBI_09720";
Scaffold66	maker	exon	1455557	1455739	.	+	.	gene_id "GBI_09720"; transcript_id "GBI_09720-RA"; Parent "GBI_09720-RA"; gene_name "GBI_09720";
Scaffold66	maker	exon	1455832	1456002	.	+	.	gene_id "GBI_09720"; transcript_id "GBI_09720-RA"; Parent "GBI_09720-RA"; gene_name "GBI_09720";
Scaffold66	maker	exon	1462156	1462291	.	+	.	gene_id "GBI_09720"; transcript_id "GBI_09720-RA"; Parent "GBI_09720-RA"; gene_name "GBI_09720";
Scaffold66	maker	exon	1462493	1462608	.	+	.	gene_id "GBI_09720"; transcript_id "GBI_09720-RA"; Parent "GBI_09720-RA"; gene_name "GBI_09720";
Scaffold66	AGAT	transcript	1451400	1470244	.	+	.	gene_id "GBI_09720"; transcript_id "GBI_09720-RB"; Parent "GBI_09720"; gene_name "GBI_09720";
Scaffold66	maker	exon	1451400	1451437	.	+	.	gene_id "GBI_09720"; transcript_id "GBI_09720-RB"; Parent "GBI_09720-RB"; gene_name "GBI_09720"; previous_transcript_id "GBI_09720-RB";
Scaffold66	maker	exon	1455557	1455739	.	+	.	gene_id "GBI_09720"; transcript_id "GBI_09720-RB"; Parent "GBI_09720-RB"; gene_name "GBI_09720"; previous_transcript_id "GBI_09720-RB";
Scaffold66	maker	exon	1455832	1456002	.	+	.	gene_id "GBI_09720"; transcript_id "GBI_09720-RB"; Parent "GBI_09720-RB"; gene_name "GBI_09720"; previous_transcript_id "GBI_09720-RB";
Scaffold66	maker	exon	1462156	1462291	.	+	.	gene_id "GBI_09720"; transcript_id "GBI_09720-RB"; Parent "GBI_09720-RB"; gene_name "GBI_09720"; previous_transcript_id "GBI_09720-RB";
Scaffold66	maker	exon	1462493	1462564	.	+	.	gene_id "GBI_09720"; transcript_id "GBI_09720-RB"; Parent "GBI_09720-RB"; gene_name "GBI_09720"; previous_transcript_id "GBI_09720-RB";
Scaffold66	maker	exon	1463108	1463214	.	+	.	gene_id "GBI_09720"; transcript_id "GBI_09720-RB"; Parent "GBI_09720-RB"; gene_name "GBI_09720"; previous_transcript_id "GBI_09720-RB";
Scaffold66	maker	exon	1464156	1464204	.	+	.	gene_id "GBI_09720"; transcript_id "GBI_09720-RB"; Parent "GBI_09720-RB"; gene_name "GBI_09720"; previous_transcript_id "GBI_09720-RB";
Scaffold66	maker	exon	1465926	1469410	.	+	.	gene_id "GBI_09720"; transcript_id "GBI_09720-RB"; Parent "GBI_09720-RB"; gene_name "GBI_09720"; previous_transcript_id "GBI_09720-RB";
Scaffold66	maker	exon	1469431	1470244	.	+	.	gene_id "GBI_09720"; transcript_id "GBI_09720-RB"; Parent "GBI_09720-RB"; gene_name "GBI_09720"; previous_transcript_id "GBI_09720-RB";
Scaffold66	AGAT	transcript	1451400	1470244	.	+	.	gene_id "GBI_09720"; transcript_id "GBI_09720-RC"; Parent "GBI_09720"; gene_name "GBI_09720";
Scaffold66	maker	exon	1451400	1451437	.	+	.	gene_id "GBI_09720"; transcript_id "GBI_09720-RC"; Parent "GBI_09720-RC"; gene_name "GBI_09720"; previous_transcript_id "GBI_09720-RC";
Scaffold66	maker	exon	1455557	1455739	.	+	.	gene_id "GBI_09720"; transcript_id "GBI_09720-RC"; Parent "GBI_09720-RC"; gene_name "GBI_09720"; previous_transcript_id "GBI_09720-RC";
Scaffold66	maker	exon	1455832	1456002	.	+	.	gene_id "GBI_09720"; transcript_id "GBI_09720-RC"; Parent "GBI_09720-RC"; gene_name "GBI_09720"; previous_transcript_id "GBI_09720-RC";
Scaffold66	maker	exon	1462156	1462291	.	+	.	gene_id "GBI_09720"; transcript_id "GBI_09720-RC"; Parent "GBI_09720-RC"; gene_name "GBI_09720"; previous_transcript_id "GBI_09720-RC";
Scaffold66	maker	exon	1462493	1462564	.	+	.	gene_id "GBI_09720"; transcript_id "GBI_09720-RC"; Parent "GBI_09720-RC"; gene_name "GBI_09720"; previous_transcript_id "GBI_09720-RC";
Scaffold66	maker	exon	1463108	1463214	.	+	.	gene_id "GBI_09720"; transcript_id "GBI_09720-RC"; Parent "GBI_09720-RC"; gene_name "GBI_09720"; previous_transcript_id "GBI_09720-RC";
Scaffold66	maker	exon	1464156	1464204	.	+	.	gene_id "GBI_09720"; transcript_id "GBI_09720-RC"; Parent "GBI_09720-RC"; gene_name "GBI_09720"; previous_transcript_id "GBI_09720-RC";
Scaffold66	maker	exon	1465926	1470244	.	+	.	gene_id "GBI_09720"; transcript_id "GBI_09720-RC"; Parent "GBI_09720-RC"; gene_name "GBI_09720"; previous_transcript_id "GBI_09720-RC";
Scaffold66	maker	CDS	1451400	1451437	.	+	0	gene_id "GBI_09720"; transcript_id "GBI_09720-RA"; Parent "GBI_09720-RA"; gene_name "GBI_09720";
Scaffold66	maker	CDS	1455557	1455739	.	+	1	gene_id "GBI_09720"; transcript_id "GBI_09720-RA"; Parent "GBI_09720-RA"; gene_name "GBI_09720";
Scaffold66	maker	CDS	1455832	1456002	.	+	1	gene_id "GBI_09720"; transcript_id "GBI_09720-RA"; Parent "GBI_09720-RA"; gene_name "GBI_09720";
Scaffold66	maker	CDS	1462156	1462228	.	+	1	gene_id "GBI_09720"; transcript_id "GBI_09720-RA"; Parent "GBI_09720-RA"; gene_name "GBI_09720";
Scaffold66	AGAT	three_prime_UTR	1462229	1462291	.	+	.	gene_id "GBI_09720"; transcript_id "GBI_09720-RA"; Parent "GBI_09720-RA"; gene_name "GBI_09720";
Scaffold66	AGAT	three_prime_UTR	1462493	1462608	.	+	.	gene_id "GBI_09720"; transcript_id "GBI_09720-RA"; Parent "GBI_09720-RA"; gene_name "GBI_09720";
Scaffold66	maker	CDS	1451400	1451437	.	+	0	gene_id "GBI_09720"; transcript_id "GBI_09720-RB"; Parent "GBI_09720-RB"; gene_name "GBI_09720"; previous_transcript_id "GBI_09720-RB";
Scaffold66	maker	CDS	1455557	1455739	.	+	1	gene_id "GBI_09720"; transcript_id "GBI_09720-RB"; Parent "GBI_09720-RB"; gene_name "GBI_09720"; previous_transcript_id "GBI_09720-RB";
Scaffold66	maker	CDS	1455832	1456002	.	+	1	gene_id "GBI_09720"; transcript_id "GBI_09720-RB"; Parent "GBI_09720-RB"; gene_name "GBI_09720"; previous_transcript_id "GBI_09720-RB";
Scaffold66	maker	CDS	1462156	1462228	.	+	1	gene_id "GBI_09720"; transcript_id "GBI_09720-RB"; Parent "GBI_09720-RB"; gene_name "GBI_09720"; previous_transcript_id "GBI_09720-RB";
Scaffold66	AGAT	three_prime_UTR	1462229	1462291	.	+	.	gene_id "GBI_09720"; transcript_id "GBI_09720-RB"; Parent "GBI_09720-RB"; gene_name "GBI_09720"; previous_transcript_id "GBI_09720-RB";
Scaffold66	AGAT	three_prime_UTR	1462493	1462564	.	+	.	gene_id "GBI_09720"; transcript_id "GBI_09720-RB"; Parent "GBI_09720-RB"; gene_name "GBI_09720"; previous_transcript_id "GBI_09720-RB";
Scaffold66	AGAT	three_prime_UTR	1463108	1463214	.	+	.	gene_id "GBI_09720"; transcript_id "GBI_09720-RB"; Parent "GBI_09720-RB"; gene_name "GBI_09720"; previous_transcript_id "GBI_09720-RB";
Scaffold66	AGAT	three_prime_UTR	1464156	1464204	.	+	.	gene_id "GBI_09720"; transcript_id "GBI_09720-RB"; Parent "GBI_09720-RB"; gene_name "GBI_09720"; previous_transcript_id "GBI_09720-RB";
Scaffold66	AGAT	three_prime_UTR	1465926	1469410	.	+	.	gene_id "GBI_09720"; transcript_id "GBI_09720-RB"; Parent "GBI_09720-RB"; gene_name "GBI_09720"; previous_transcript_id "GBI_09720-RB";
Scaffold66	AGAT	three_prime_UTR	1469431	1470244	.	+	.	gene_id "GBI_09720"; transcript_id "GBI_09720-RB"; Parent "GBI_09720-RB"; gene_name "GBI_09720"; previous_transcript_id "GBI_09720-RB";
Scaffold66	maker	CDS	1451400	1451437	.	+	0	gene_id "GBI_09720"; transcript_id "GBI_09720-RC"; Parent "GBI_09720-RC"; gene_name "GBI_09720"; previous_transcript_id "GBI_09720-RC";
Scaffold66	maker	CDS	1455557	1455739	.	+	1	gene_id "GBI_09720"; transcript_id "GBI_09720-RC"; Parent "GBI_09720-RC"; gene_name "GBI_09720"; previous_transcript_id "GBI_09720-RC";
Scaffold66	maker	CDS	1455832	1456002	.	+	1	gene_id "GBI_09720"; transcript_id "GBI_09720-RC"; Parent "GBI_09720-RC"; gene_name "GBI_09720"; previous_transcript_id "GBI_09720-RC";
Scaffold66	maker	CDS	1462156	1462228	.	+	1	gene_id "GBI_09720"; transcript_id "GBI_09720-RC"; Parent "GBI_09720-RC"; gene_name "GBI_09720"; previous_transcript_id "GBI_09720-RC";
Scaffold66	AGAT	three_prime_UTR	1462229	1462291	.	+	.	gene_id "GBI_09720"; transcript_id "GBI_09720-RC"; Parent "GBI_09720-RC"; gene_name "GBI_09720"; previous_transcript_id "GBI_09720-RC";
Scaffold66	AGAT	three_prime_UTR	1462493	1462564	.	+	.	gene_id "GBI_09720"; transcript_id "GBI_09720-RC"; Parent "GBI_09720-RC"; gene_name "GBI_09720"; previous_transcript_id "GBI_09720-RC";
Scaffold66	AGAT	three_prime_UTR	1463108	1463214	.	+	.	gene_id "GBI_09720"; transcript_id "GBI_09720-RC"; Parent "GBI_09720-RC"; gene_name "GBI_09720"; previous_transcript_id "GBI_09720-RC";
Scaffold66	AGAT	three_prime_UTR	1464156	1464204	.	+	.	gene_id "GBI_09720"; transcript_id "GBI_09720-RC"; Parent "GBI_09720-RC"; gene_name "GBI_09720"; previous_transcript_id "GBI_09720-RC";
Scaffold66	AGAT	three_prime_UTR	1465926	1470244	.	+	.	gene_id "GBI_09720"; transcript_id "GBI_09720-RC"; Parent "GBI_09720-RC"; gene_name "GBI_09720"; previous_transcript_id "GBI_09720-RC";
Scaffold66	StringTie	transcript	1454724	1461477	.	+	.	gene_id "GBI_09720"; transcript_id "GBI_09720.4"; gene_name "GBI_09720"; oId "STRG.13211.1"; cmp_ref "GBI_09720-RD"; class_code "m"; tss_id "TSS32020";
Scaffold66	StringTie	exon	1454724	1455739	.	+	.	gene_id "GBI_09720"; transcript_id "GBI_09720.4"; exon_number "1";
Scaffold66	StringTie	exon	1455832	1456002	.	+	.	gene_id "GBI_09720"; transcript_id "GBI_09720.4"; exon_number "2";
Scaffold66	StringTie	exon	1461363	1461477	.	+	.	gene_id "GBI_09720"; transcript_id "GBI_09720.4"; exon_number "3";
Scaffold66	AGAT	transcript	1454743	1470244	.	+	.	gene_id "GBI_09720"; transcript_id "GBI_09720-RD"; Parent "GBI_09720"; gene_name "GBI_09720";
Scaffold66	maker	exon	1454743	1455237	.	+	.	gene_id "GBI_09720"; transcript_id "GBI_09720-RD"; Parent "GBI_09720-RD"; gene_name "GBI_09720"; previous_transcript_id "GBI_09720-RD";
Scaffold66	maker	exon	1455557	1455739	.	+	.	gene_id "GBI_09720"; transcript_id "GBI_09720-RD"; Parent "GBI_09720-RD"; gene_name "GBI_09720"; previous_transcript_id "GBI_09720-RD";
Scaffold66	maker	exon	1455832	1456002	.	+	.	gene_id "GBI_09720"; transcript_id "GBI_09720-RD"; Parent "GBI_09720-RD"; gene_name "GBI_09720"; previous_transcript_id "GBI_09720-RD";
Scaffold66	maker	exon	1461363	1461584	.	+	.	gene_id "GBI_09720"; transcript_id "GBI_09720-RD"; Parent "GBI_09720-RD"; gene_name "GBI_09720"; previous_transcript_id "GBI_09720-RD";
Scaffold66	maker	exon	1462156	1462291	.	+	.	gene_id "GBI_09720"; transcript_id "GBI_09720-RD"; Parent "GBI_09720-RD"; gene_name "GBI_09720"; previous_transcript_id "GBI_09720-RD";
Scaffold66	maker	exon	1462493	1462564	.	+	.	gene_id "GBI_09720"; transcript_id "GBI_09720-RD"; Parent "GBI_09720-RD"; gene_name "GBI_09720"; previous_transcript_id "GBI_09720-RD";
Scaffold66	maker	exon	1463108	1463216	.	+	.	gene_id "GBI_09720"; transcript_id "GBI_09720-RD"; Parent "GBI_09720-RD"; gene_name "GBI_09720"; previous_transcript_id "GBI_09720-RD";
Scaffold66	maker	exon	1465926	1470244	.	+	.	gene_id "GBI_09720"; transcript_id "GBI_09720-RD"; Parent "GBI_09720-RD"; gene_name "GBI_09720"; previous_transcript_id "GBI_09720-RD";
Scaffold66	AGAT	transcript	1454743	1470244	.	+	.	gene_id "GBI_09720"; transcript_id "GBI_09720-RE"; Parent "GBI_09720"; gene_name "GBI_09720";
Scaffold66	maker	exon	1454743	1455237	.	+	.	gene_id "GBI_09720"; transcript_id "GBI_09720-RE"; Parent "GBI_09720-RE"; gene_name "GBI_09720"; previous_transcript_id "GBI_09720-RE";
Scaffold66	maker	exon	1455557	1455739	.	+	.	gene_id "GBI_09720"; transcript_id "GBI_09720-RE"; Parent "GBI_09720-RE"; gene_name "GBI_09720"; previous_transcript_id "GBI_09720-RE";
Scaffold66	maker	exon	1455832	1456002	.	+	.	gene_id "GBI_09720"; transcript_id "GBI_09720-RE"; Parent "GBI_09720-RE"; gene_name "GBI_09720"; previous_transcript_id "GBI_09720-RE";
Scaffold66	maker	exon	1461363	1461584	.	+	.	gene_id "GBI_09720"; transcript_id "GBI_09720-RE"; Parent "GBI_09720-RE"; gene_name "GBI_09720"; previous_transcript_id "GBI_09720-RE";
Scaffold66	maker	exon	1462156	1462291	.	+	.	gene_id "GBI_09720"; transcript_id "GBI_09720-RE"; Parent "GBI_09720-RE"; gene_name "GBI_09720"; previous_transcript_id "GBI_09720-RE";
Scaffold66	maker	exon	1462493	1462564	.	+	.	gene_id "GBI_09720"; transcript_id "GBI_09720-RE"; Parent "GBI_09720-RE"; gene_name "GBI_09720"; previous_transcript_id "GBI_09720-RE";
Scaffold66	maker	exon	1463108	1463216	.	+	.	gene_id "GBI_09720"; transcript_id "GBI_09720-RE"; Parent "GBI_09720-RE"; gene_name "GBI_09720"; previous_transcript_id "GBI_09720-RE";
Scaffold66	maker	exon	1465926	1469410	.	+	.	gene_id "GBI_09720"; transcript_id "GBI_09720-RE"; Parent "GBI_09720-RE"; gene_name "GBI_09720"; previous_transcript_id "GBI_09720-RE";
Scaffold66	maker	exon	1469431	1470244	.	+	.	gene_id "GBI_09720"; transcript_id "GBI_09720-RE"; Parent "GBI_09720-RE"; gene_name "GBI_09720"; previous_transcript_id "GBI_09720-RE";
Scaffold66	maker	CDS	1462546	1462564	.	+	0	gene_id "GBI_09720"; transcript_id "GBI_09720-RD"; Parent "GBI_09720-RD"; gene_name "GBI_09720"; previous_transcript_id "GBI_09720-RD";
Scaffold66	maker	CDS	1463108	1463216	.	+	2	gene_id "GBI_09720"; transcript_id "GBI_09720-RD"; Parent "GBI_09720-RD"; gene_name "GBI_09720"; previous_transcript_id "GBI_09720-RD";
Scaffold66	maker	CDS	1465926	1466037	.	+	1	gene_id "GBI_09720"; transcript_id "GBI_09720-RD"; Parent "GBI_09720-RD"; gene_name "GBI_09720"; previous_transcript_id "GBI_09720-RD";
Scaffold66	AGAT	five_prime_UTR	1454743	1455237	.	+	.	gene_id "GBI_09720"; transcript_id "GBI_09720-RD"; Parent "GBI_09720-RD"; gene_name "GBI_09720"; previous_transcript_id "GBI_09720-RD";
Scaffold66	AGAT	five_prime_UTR	1455557	1455739	.	+	.	gene_id "GBI_09720"; transcript_id "GBI_09720-RD"; Parent "GBI_09720-RD"; gene_name "GBI_09720"; previous_transcript_id "GBI_09720-RD";
Scaffold66	AGAT	five_prime_UTR	1455832	1456002	.	+	.	gene_id "GBI_09720"; transcript_id "GBI_09720-RD"; Parent "GBI_09720-RD"; gene_name "GBI_09720"; previous_transcript_id "GBI_09720-RD";
Scaffold66	AGAT	five_prime_UTR	1461363	1461584	.	+	.	gene_id "GBI_09720"; transcript_id "GBI_09720-RD"; Parent "GBI_09720-RD"; gene_name "GBI_09720"; previous_transcript_id "GBI_09720-RD";
Scaffold66	AGAT	five_prime_UTR	1462156	1462291	.	+	.	gene_id "GBI_09720"; transcript_id "GBI_09720-RD"; Parent "GBI_09720-RD"; gene_name "GBI_09720"; previous_transcript_id "GBI_09720-RD";
Scaffold66	AGAT	five_prime_UTR	1462493	1462545	.	+	.	gene_id "GBI_09720"; transcript_id "GBI_09720-RD"; Parent "GBI_09720-RD"; gene_name "GBI_09720"; previous_transcript_id "GBI_09720-RD";
Scaffold66	AGAT	three_prime_UTR	1466038	1470244	.	+	.	gene_id "GBI_09720"; transcript_id "GBI_09720-RD"; Parent "GBI_09720-RD"; gene_name "GBI_09720"; previous_transcript_id "GBI_09720-RD";
Scaffold66	maker	CDS	1462546	1462564	.	+	0	gene_id "GBI_09720"; transcript_id "GBI_09720-RE"; Parent "GBI_09720-RE"; gene_name "GBI_09720"; previous_transcript_id "GBI_09720-RE";
Scaffold66	maker	CDS	1463108	1463216	.	+	2	gene_id "GBI_09720"; transcript_id "GBI_09720-RE"; Parent "GBI_09720-RE"; gene_name "GBI_09720"; previous_transcript_id "GBI_09720-RE";
Scaffold66	maker	CDS	1465926	1466037	.	+	1	gene_id "GBI_09720"; transcript_id "GBI_09720-RE"; Parent "GBI_09720-RE"; gene_name "GBI_09720"; previous_transcript_id "GBI_09720-RE";
Scaffold66	AGAT	five_prime_UTR	1454743	1455237	.	+	.	gene_id "GBI_09720"; transcript_id "GBI_09720-RE"; Parent "GBI_09720-RE"; gene_name "GBI_09720"; previous_transcript_id "GBI_09720-RE";
Scaffold66	AGAT	five_prime_UTR	1455557	1455739	.	+	.	gene_id "GBI_09720"; transcript_id "GBI_09720-RE"; Parent "GBI_09720-RE"; gene_name "GBI_09720"; previous_transcript_id "GBI_09720-RE";
Scaffold66	AGAT	five_prime_UTR	1455832	1456002	.	+	.	gene_id "GBI_09720"; transcript_id "GBI_09720-RE"; Parent "GBI_09720-RE"; gene_name "GBI_09720"; previous_transcript_id "GBI_09720-RE";
Scaffold66	AGAT	five_prime_UTR	1461363	1461584	.	+	.	gene_id "GBI_09720"; transcript_id "GBI_09720-RE"; Parent "GBI_09720-RE"; gene_name "GBI_09720"; previous_transcript_id "GBI_09720-RE";
Scaffold66	AGAT	five_prime_UTR	1462156	1462291	.	+	.	gene_id "GBI_09720"; transcript_id "GBI_09720-RE"; Parent "GBI_09720-RE"; gene_name "GBI_09720"; previous_transcript_id "GBI_09720-RE";
Scaffold66	AGAT	five_prime_UTR	1462493	1462545	.	+	.	gene_id "GBI_09720"; transcript_id "GBI_09720-RE"; Parent "GBI_09720-RE"; gene_name "GBI_09720"; previous_transcript_id "GBI_09720-RE";
Scaffold66	AGAT	three_prime_UTR	1466038	1469410	.	+	.	gene_id "GBI_09720"; transcript_id "GBI_09720-RE"; Parent "GBI_09720-RE"; gene_name "GBI_09720"; previous_transcript_id "GBI_09720-RE";
Scaffold66	AGAT	three_prime_UTR	1469431	1470244	.	+	.	gene_id "GBI_09720"; transcript_id "GBI_09720-RE"; Parent "GBI_09720-RE"; gene_name "GBI_09720"; previous_transcript_id "GBI_09720-RE";
Scaffold66	StringTie	transcript	1454750	1461477	.	+	.	gene_id "GBI_09720"; transcript_id "GBI_09720.7"; gene_name "GBI_09720"; oId "STRG.13211.3"; cmp_ref "GBI_09720-RD"; class_code "j"; tss_id "TSS32020";
Scaffold66	StringTie	exon	1454750	1454876	.	+	.	gene_id "GBI_09720"; transcript_id "GBI_09720.7"; exon_number "1";
Scaffold66	StringTie	exon	1455557	1455739	.	+	.	gene_id "GBI_09720"; transcript_id "GBI_09720.7"; exon_number "2";
Scaffold66	StringTie	exon	1455832	1456002	.	+	.	gene_id "GBI_09720"; transcript_id "GBI_09720.7"; exon_number "3";
Scaffold66	StringTie	exon	1461363	1461477	.	+	.	gene_id "GBI_09720"; transcript_id "GBI_09720.7"; exon_number "4";
Scaffold66	AGAT	transcript	1462147	1470244	.	+	.	gene_id "GBI_09720"; transcript_id "GBI_09720-RF"; Parent "GBI_09720"; gene_name "GBI_09720";
Scaffold66	maker	exon	1462147	1462291	.	+	.	gene_id "GBI_09720"; transcript_id "GBI_09720-RF"; Parent "GBI_09720-RF"; gene_name "GBI_09720"; previous_transcript_id "GBI_09720-RF";
Scaffold66	maker	exon	1462493	1462564	.	+	.	gene_id "GBI_09720"; transcript_id "GBI_09720-RF"; Parent "GBI_09720-RF"; gene_name "GBI_09720"; previous_transcript_id "GBI_09720-RF";
Scaffold66	maker	exon	1463108	1463216	.	+	.	gene_id "GBI_09720"; transcript_id "GBI_09720-RF"; Parent "GBI_09720-RF"; gene_name "GBI_09720"; previous_transcript_id "GBI_09720-RF";
Scaffold66	maker	exon	1465926	1469410	.	+	.	gene_id "GBI_09720"; transcript_id "GBI_09720-RF"; Parent "GBI_09720-RF"; gene_name "GBI_09720"; previous_transcript_id "GBI_09720-RF";
Scaffold66	maker	exon	1469431	1470244	.	+	.	gene_id "GBI_09720"; transcript_id "GBI_09720-RF"; Parent "GBI_09720-RF"; gene_name "GBI_09720"; previous_transcript_id "GBI_09720-RF";
Scaffold66	maker	CDS	1462546	1462564	.	+	0	gene_id "GBI_09720"; transcript_id "GBI_09720-RF"; Parent "GBI_09720-RF"; gene_name "GBI_09720"; previous_transcript_id "GBI_09720-RF";
Scaffold66	maker	CDS	1463108	1463216	.	+	2	gene_id "GBI_09720"; transcript_id "GBI_09720-RF"; Parent "GBI_09720-RF"; gene_name "GBI_09720"; previous_transcript_id "GBI_09720-RF";
Scaffold66	maker	CDS	1465926	1466037	.	+	1	gene_id "GBI_09720"; transcript_id "GBI_09720-RF"; Parent "GBI_09720-RF"; gene_name "GBI_09720"; previous_transcript_id "GBI_09720-RF";
Scaffold66	AGAT	five_prime_UTR	1462147	1462291	.	+	.	gene_id "GBI_09720"; transcript_id "GBI_09720-RF"; Parent "GBI_09720-RF"; gene_name "GBI_09720"; previous_transcript_id "GBI_09720-RF";
Scaffold66	AGAT	five_prime_UTR	1462493	1462545	.	+	.	gene_id "GBI_09720"; transcript_id "GBI_09720-RF"; Parent "GBI_09720-RF"; gene_name "GBI_09720"; previous_transcript_id "GBI_09720-RF";
Scaffold66	AGAT	three_prime_UTR	1466038	1469410	.	+	.	gene_id "GBI_09720"; transcript_id "GBI_09720-RF"; Parent "GBI_09720-RF"; gene_name "GBI_09720"; previous_transcript_id "GBI_09720-RF";
Scaffold66	AGAT	three_prime_UTR	1469431	1470244	.	+	.	gene_id "GBI_09720"; transcript_id "GBI_09720-RF"; Parent "GBI_09720-RF"; gene_name "GBI_09720"; previous_transcript_id "GBI_09720-RF";
Scaffold66	AGAT	gene	1471922	1473274	.	-	.	gene_id "GBI_09721"; gene_name "GBI_09721";
Scaffold66	AGAT	transcript	1471922	1473274	.	-	.	gene_id "GBI_09721"; transcript_id "GBI_09721-RA"; Parent "GBI_09721"; gene_name "GBI_09721";
Scaffold66	maker	exon	1471922	1473274	.	-	.	gene_id "GBI_09721"; transcript_id "GBI_09721-RA"; Parent "GBI_09721-RA"; gene_name "GBI_09721";
Scaffold66	maker	CDS	1471922	1473274	.	-	0	gene_id "GBI_09721"; transcript_id "GBI_09721-RA"; Parent "GBI_09721-RA"; gene_name "GBI_09721";
Scaffold66	AGAT	gene	1473706	1481070	.	+	.	gene_id "GBI_09722"; gene_name "GBI_09722";
Scaffold66	AGAT	transcript	1473706	1481070	.	+	.	gene_id "GBI_09722"; transcript_id "GBI_09722-RA"; Parent "GBI_09722"; gene_name "GBI_09722";
Scaffold66	maker	exon	1473706	1474209	.	+	.	gene_id "GBI_09722"; transcript_id "GBI_09722-RA"; Parent "GBI_09722-RA"; gene_name "GBI_09722";
Scaffold66	maker	exon	1474281	1474407	.	+	.	gene_id "GBI_09722"; transcript_id "GBI_09722-RA"; Parent "GBI_09722-RA"; gene_name "GBI_09722";
Scaffold66	maker	exon	1476689	1476896	.	+	.	gene_id "GBI_09722"; transcript_id "GBI_09722-RA"; Parent "GBI_09722-RA"; gene_name "GBI_09722";
Scaffold66	maker	exon	1478237	1478499	.	+	.	gene_id "GBI_09722"; transcript_id "GBI_09722-RA"; Parent "GBI_09722-RA"; gene_name "GBI_09722";
Scaffold66	maker	exon	1480144	1481070	.	+	.	gene_id "GBI_09722"; transcript_id "GBI_09722-RA"; Parent "GBI_09722-RA"; gene_name "GBI_09722";
Scaffold66	StringTie	transcript	1473714	1479907	.	+	.	gene_id "GBI_09722"; transcript_id "GBI_09722.2"; gene_name "GBI_09722"; oId "STRG.13214.2"; cmp_ref "GBI_09722-RA"; class_code "j"; tss_id "TSS32022";
Scaffold66	StringTie	exon	1473714	1474209	.	+	.	gene_id "GBI_09722"; transcript_id "GBI_09722.2"; exon_number "1";
Scaffold66	StringTie	exon	1474972	1475177	.	+	.	gene_id "GBI_09722"; transcript_id "GBI_09722.2"; exon_number "2";
Scaffold66	StringTie	exon	1476689	1476896	.	+	.	gene_id "GBI_09722"; transcript_id "GBI_09722.2"; exon_number "3";
Scaffold66	StringTie	exon	1478237	1479907	.	+	.	gene_id "GBI_09722"; transcript_id "GBI_09722.2"; exon_number "4";
Scaffold66	StringTie	transcript	1473714	1481064	.	+	.	gene_id "GBI_09722"; transcript_id "GBI_09722.3"; gene_name "GBI_09722"; oId "STRG.13214.1"; cmp_ref "GBI_09722-RA"; class_code "j"; tss_id "TSS32022";
Scaffold66	StringTie	exon	1473714	1474209	.	+	.	gene_id "GBI_09722"; transcript_id "GBI_09722.3"; exon_number "1";
Scaffold66	StringTie	exon	1474281	1474402	.	+	.	gene_id "GBI_09722"; transcript_id "GBI_09722.3"; exon_number "2";
Scaffold66	StringTie	exon	1474972	1475177	.	+	.	gene_id "GBI_09722"; transcript_id "GBI_09722.3"; exon_number "3";
Scaffold66	StringTie	exon	1476689	1476896	.	+	.	gene_id "GBI_09722"; transcript_id "GBI_09722.3"; exon_number "4";
Scaffold66	StringTie	exon	1478237	1478499	.	+	.	gene_id "GBI_09722"; transcript_id "GBI_09722.3"; exon_number "5";
Scaffold66	StringTie	exon	1480144	1481064	.	+	.	gene_id "GBI_09722"; transcript_id "GBI_09722.3"; exon_number "6";
Scaffold66	maker	CDS	1474054	1474209	.	+	0	gene_id "GBI_09722"; transcript_id "GBI_09722-RA"; Parent "GBI_09722-RA"; gene_name "GBI_09722";
Scaffold66	maker	CDS	1474281	1474407	.	+	0	gene_id "GBI_09722"; transcript_id "GBI_09722-RA"; Parent "GBI_09722-RA"; gene_name "GBI_09722";
Scaffold66	maker	CDS	1476689	1476896	.	+	2	gene_id "GBI_09722"; transcript_id "GBI_09722-RA"; Parent "GBI_09722-RA"; gene_name "GBI_09722";
Scaffold66	maker	CDS	1478237	1478499	.	+	1	gene_id "GBI_09722"; transcript_id "GBI_09722-RA"; Parent "GBI_09722-RA"; gene_name "GBI_09722";
Scaffold66	maker	CDS	1480144	1480424	.	+	2	gene_id "GBI_09722"; transcript_id "GBI_09722-RA"; Parent "GBI_09722-RA"; gene_name "GBI_09722";
Scaffold66	AGAT	five_prime_UTR	1473706	1474053	.	+	.	gene_id "GBI_09722"; transcript_id "GBI_09722-RA"; Parent "GBI_09722-RA"; gene_name "GBI_09722";
Scaffold66	AGAT	three_prime_UTR	1480425	1481070	.	+	.	gene_id "GBI_09722"; transcript_id "GBI_09722-RA"; Parent "GBI_09722-RA"; gene_name "GBI_09722";
Scaffold66	AGAT	gene	1488780	1488863	.	+	.	gene_id "GBI_09724"; gene_name "GBI_09724";
Scaffold66	AGAT	transcript	1488780	1488863	.	+	.	gene_id "GBI_09724"; transcript_id "GBI_09724-RA"; Parent "GBI_09724"; gene_name "GBI_09724";
Scaffold66	maker	exon	1488780	1488817	.	+	.	gene_id "GBI_09724"; transcript_id "GBI_09724-RA"; Parent "GBI_09724-RA"; gene_name "GBI_09724";
Scaffold66	maker	exon	1488828	1488863	.	+	.	gene_id "GBI_09724"; transcript_id "GBI_09724-RA"; Parent "GBI_09724-RA"; gene_name "GBI_09724";
Scaffold66	AGAT	gene	1751072	1780259	.	+	.	gene_id "GBI_09726"; gene_name "GBI_09726";
Scaffold66	StringTie	transcript	1751072	1766009	.	+	.	gene_id "GBI_09726"; transcript_id "GBI_09726.1"; gene_name "GBI_09726"; oId "STRG.13219.2"; cmp_ref "GBI_09726-RC"; class_code "j"; tss_id "TSS32026";
Scaffold66	StringTie	exon	1751072	1751163	.	+	.	gene_id "GBI_09726"; transcript_id "GBI_09726.1"; exon_number "1";
Scaffold66	StringTie	exon	1764021	1764165	.	+	.	gene_id "GBI_09726"; transcript_id "GBI_09726.1"; exon_number "2";
Scaffold66	StringTie	exon	1764268	1764360	.	+	.	gene_id "GBI_09726"; transcript_id "GBI_09726.1"; exon_number "3";
Scaffold66	StringTie	exon	1765370	1765466	.	+	.	gene_id "GBI_09726"; transcript_id "GBI_09726.1"; exon_number "4";
Scaffold66	StringTie	exon	1765579	1766009	.	+	.	gene_id "GBI_09726"; transcript_id "GBI_09726.1"; exon_number "5";
Scaffold66	StringTie	transcript	1751072	1766009	.	+	.	gene_id "GBI_09726"; transcript_id "GBI_09726.2"; gene_name "GBI_09726"; oId "STRG.13219.1"; cmp_ref "GBI_09726-RC"; class_code "n"; tss_id "TSS32026";
Scaffold66	StringTie	exon	1751072	1751163	.	+	.	gene_id "GBI_09726"; transcript_id "GBI_09726.2"; exon_number "1";
Scaffold66	StringTie	exon	1764021	1764165	.	+	.	gene_id "GBI_09726"; transcript_id "GBI_09726.2"; exon_number "2";
Scaffold66	StringTie	exon	1764268	1765466	.	+	.	gene_id "GBI_09726"; transcript_id "GBI_09726.2"; exon_number "3";
Scaffold66	StringTie	exon	1765579	1766009	.	+	.	gene_id "GBI_09726"; transcript_id "GBI_09726.2"; exon_number "4";
Scaffold66	AGAT	transcript	1751890	1780259	.	+	.	gene_id "GBI_09726"; transcript_id "GBI_09726-RA"; Parent "GBI_09726"; gene_name "GBI_09726";
Scaffold66	maker	exon	1751890	1752089	.	+	.	gene_id "GBI_09726"; transcript_id "GBI_09726-RA"; Parent "GBI_09726-RA"; gene_name "GBI_09726";
Scaffold66	maker	exon	1768357	1768417	.	+	.	gene_id "GBI_09726"; transcript_id "GBI_09726-RA"; Parent "GBI_09726-RA"; gene_name "GBI_09726";
Scaffold66	maker	exon	1774439	1774563	.	+	.	gene_id "GBI_09726"; transcript_id "GBI_09726-RA"; Parent "GBI_09726-RA"; gene_name "GBI_09726";
Scaffold66	maker	exon	1775347	1775739	.	+	.	gene_id "GBI_09726"; transcript_id "GBI_09726-RA"; Parent "GBI_09726-RA"; gene_name "GBI_09726";
Scaffold66	maker	exon	1777966	1778253	.	+	.	gene_id "GBI_09726"; transcript_id "GBI_09726-RA"; Parent "GBI_09726-RA"; gene_name "GBI_09726";
Scaffold66	maker	exon	1779457	1780259	.	+	.	gene_id "GBI_09726"; transcript_id "GBI_09726-RA"; Parent "GBI_09726-RA"; gene_name "GBI_09726";
Scaffold66	AGAT	transcript	1751890	1780259	.	+	.	gene_id "GBI_09726"; transcript_id "GBI_09726-RB"; Parent "GBI_09726"; gene_name "GBI_09726";
Scaffold66	maker	exon	1751890	1752089	.	+	.	gene_id "GBI_09726"; transcript_id "GBI_09726-RB"; Parent "GBI_09726-RB"; gene_name "GBI_09726"; previous_transcript_id "GBI_09726-RB";
Scaffold66	maker	exon	1768357	1768417	.	+	.	gene_id "GBI_09726"; transcript_id "GBI_09726-RB"; Parent "GBI_09726-RB"; gene_name "GBI_09726"; previous_transcript_id "GBI_09726-RB";
Scaffold66	maker	exon	1774439	1774563	.	+	.	gene_id "GBI_09726"; transcript_id "GBI_09726-RB"; Parent "GBI_09726-RB"; gene_name "GBI_09726"; previous_transcript_id "GBI_09726-RB";
Scaffold66	maker	exon	1775347	1775739	.	+	.	gene_id "GBI_09726"; transcript_id "GBI_09726-RB"; Parent "GBI_09726-RB"; gene_name "GBI_09726"; previous_transcript_id "GBI_09726-RB";
Scaffold66	maker	exon	1777966	1778253	.	+	.	gene_id "GBI_09726"; transcript_id "GBI_09726-RB"; Parent "GBI_09726-RB"; gene_name "GBI_09726"; previous_transcript_id "GBI_09726-RB";
Scaffold66	maker	exon	1779457	1779864	.	+	.	gene_id "GBI_09726"; transcript_id "GBI_09726-RB"; Parent "GBI_09726-RB"; gene_name "GBI_09726"; previous_transcript_id "GBI_09726-RB";
Scaffold66	maker	exon	1779907	1780259	.	+	.	gene_id "GBI_09726"; transcript_id "GBI_09726-RB"; Parent "GBI_09726-RB"; gene_name "GBI_09726"; previous_transcript_id "GBI_09726-RB";
Scaffold66	maker	CDS	1774449	1774563	.	+	0	gene_id "GBI_09726"; transcript_id "GBI_09726-RA"; Parent "GBI_09726-RA"; gene_name "GBI_09726";
Scaffold66	maker	CDS	1775347	1775739	.	+	2	gene_id "GBI_09726"; transcript_id "GBI_09726-RA"; Parent "GBI_09726-RA"; gene_name "GBI_09726";
Scaffold66	maker	CDS	1777966	1778253	.	+	2	gene_id "GBI_09726"; transcript_id "GBI_09726-RA"; Parent "GBI_09726-RA"; gene_name "GBI_09726";
Scaffold66	maker	CDS	1779457	1779602	.	+	2	gene_id "GBI_09726"; transcript_id "GBI_09726-RA"; Parent "GBI_09726-RA"; gene_name "GBI_09726";
Scaffold66	AGAT	five_prime_UTR	1751890	1752089	.	+	.	gene_id "GBI_09726"; transcript_id "GBI_09726-RA"; Parent "GBI_09726-RA"; gene_name "GBI_09726";
Scaffold66	AGAT	five_prime_UTR	1768357	1768417	.	+	.	gene_id "GBI_09726"; transcript_id "GBI_09726-RA"; Parent "GBI_09726-RA"; gene_name "GBI_09726";
Scaffold66	AGAT	five_prime_UTR	1774439	1774448	.	+	.	gene_id "GBI_09726"; transcript_id "GBI_09726-RA"; Parent "GBI_09726-RA"; gene_name "GBI_09726";
Scaffold66	AGAT	three_prime_UTR	1779603	1780259	.	+	.	gene_id "GBI_09726"; transcript_id "GBI_09726-RA"; Parent "GBI_09726-RA"; gene_name "GBI_09726";
Scaffold66	maker	CDS	1774449	1774563	.	+	0	gene_id "GBI_09726"; transcript_id "GBI_09726-RB"; Parent "GBI_09726-RB"; gene_name "GBI_09726"; previous_transcript_id "GBI_09726-RB";
Scaffold66	maker	CDS	1775347	1775739	.	+	2	gene_id "GBI_09726"; transcript_id "GBI_09726-RB"; Parent "GBI_09726-RB"; gene_name "GBI_09726"; previous_transcript_id "GBI_09726-RB";
Scaffold66	maker	CDS	1777966	1778253	.	+	2	gene_id "GBI_09726"; transcript_id "GBI_09726-RB"; Parent "GBI_09726-RB"; gene_name "GBI_09726"; previous_transcript_id "GBI_09726-RB";
Scaffold66	maker	CDS	1779457	1779602	.	+	2	gene_id "GBI_09726"; transcript_id "GBI_09726-RB"; Parent "GBI_09726-RB"; gene_name "GBI_09726"; previous_transcript_id "GBI_09726-RB";
Scaffold66	AGAT	five_prime_UTR	1751890	1752089	.	+	.	gene_id "GBI_09726"; transcript_id "GBI_09726-RB"; Parent "GBI_09726-RB"; gene_name "GBI_09726"; previous_transcript_id "GBI_09726-RB";
Scaffold66	AGAT	five_prime_UTR	1768357	1768417	.	+	.	gene_id "GBI_09726"; transcript_id "GBI_09726-RB"; Parent "GBI_09726-RB"; gene_name "GBI_09726"; previous_transcript_id "GBI_09726-RB";
Scaffold66	AGAT	five_prime_UTR	1774439	1774448	.	+	.	gene_id "GBI_09726"; transcript_id "GBI_09726-RB"; Parent "GBI_09726-RB"; gene_name "GBI_09726"; previous_transcript_id "GBI_09726-RB";
Scaffold66	AGAT	three_prime_UTR	1779603	1779864	.	+	.	gene_id "GBI_09726"; transcript_id "GBI_09726-RB"; Parent "GBI_09726-RB"; gene_name "GBI_09726"; previous_transcript_id "GBI_09726-RB";
Scaffold66	AGAT	three_prime_UTR	1779907	1780259	.	+	.	gene_id "GBI_09726"; transcript_id "GBI_09726-RB"; Parent "GBI_09726-RB"; gene_name "GBI_09726"; previous_transcript_id "GBI_09726-RB";
Scaffold66	AGAT	transcript	1763972	1768444	.	+	.	gene_id "GBI_09726"; transcript_id "GBI_09726-RC"; Parent "GBI_09726"; gene_name "GBI_09726";
Scaffold66	maker	exon	1763972	1764165	.	+	.	gene_id "GBI_09726"; transcript_id "GBI_09726-RC"; Parent "GBI_09726-RC"; gene_name "GBI_09726"; previous_transcript_id "GBI_09726-RC";
Scaffold66	maker	exon	1764268	1764360	.	+	.	gene_id "GBI_09726"; transcript_id "GBI_09726-RC"; Parent "GBI_09726-RC"; gene_name "GBI_09726"; previous_transcript_id "GBI_09726-RC";
Scaffold66	maker	exon	1765370	1765466	.	+	.	gene_id "GBI_09726"; transcript_id "GBI_09726-RC"; Parent "GBI_09726-RC"; gene_name "GBI_09726"; previous_transcript_id "GBI_09726-RC";
Scaffold66	maker	exon	1765579	1765822	.	+	.	gene_id "GBI_09726"; transcript_id "GBI_09726-RC"; Parent "GBI_09726-RC"; gene_name "GBI_09726"; previous_transcript_id "GBI_09726-RC";
Scaffold66	maker	exon	1766407	1766537	.	+	.	gene_id "GBI_09726"; transcript_id "GBI_09726-RC"; Parent "GBI_09726-RC"; gene_name "GBI_09726"; previous_transcript_id "GBI_09726-RC";
Scaffold66	maker	exon	1767469	1767519	.	+	.	gene_id "GBI_09726"; transcript_id "GBI_09726-RC"; Parent "GBI_09726-RC"; gene_name "GBI_09726"; previous_transcript_id "GBI_09726-RC";
Scaffold66	maker	exon	1768357	1768444	.	+	.	gene_id "GBI_09726"; transcript_id "GBI_09726-RC"; Parent "GBI_09726-RC"; gene_name "GBI_09726"; previous_transcript_id "GBI_09726-RC";
Scaffold66	AGAT	transcript	1763972	1780259	.	+	.	gene_id "GBI_09726"; transcript_id "GBI_09726-RD"; Parent "GBI_09726"; gene_name "GBI_09726";
Scaffold66	maker	exon	1763972	1764165	.	+	.	gene_id "GBI_09726"; transcript_id "GBI_09726-RD"; Parent "GBI_09726-RD"; gene_name "GBI_09726"; previous_transcript_id "GBI_09726-RD";
Scaffold66	maker	exon	1764268	1764360	.	+	.	gene_id "GBI_09726"; transcript_id "GBI_09726-RD"; Parent "GBI_09726-RD"; gene_name "GBI_09726"; previous_transcript_id "GBI_09726-RD";
Scaffold66	maker	exon	1768357	1768417	.	+	.	gene_id "GBI_09726"; transcript_id "GBI_09726-RD"; Parent "GBI_09726-RD"; gene_name "GBI_09726"; previous_transcript_id "GBI_09726-RD";
Scaffold66	maker	exon	1774439	1774563	.	+	.	gene_id "GBI_09726"; transcript_id "GBI_09726-RD"; Parent "GBI_09726-RD"; gene_name "GBI_09726"; previous_transcript_id "GBI_09726-RD";
Scaffold66	maker	exon	1775347	1775739	.	+	.	gene_id "GBI_09726"; transcript_id "GBI_09726-RD"; Parent "GBI_09726-RD"; gene_name "GBI_09726"; previous_transcript_id "GBI_09726-RD";
Scaffold66	maker	exon	1777966	1778253	.	+	.	gene_id "GBI_09726"; transcript_id "GBI_09726-RD"; Parent "GBI_09726-RD"; gene_name "GBI_09726"; previous_transcript_id "GBI_09726-RD";
Scaffold66	maker	exon	1779457	1779864	.	+	.	gene_id "GBI_09726"; transcript_id "GBI_09726-RD"; Parent "GBI_09726-RD"; gene_name "GBI_09726"; previous_transcript_id "GBI_09726-RD";
Scaffold66	maker	exon	1779907	1780259	.	+	.	gene_id "GBI_09726"; transcript_id "GBI_09726-RD"; Parent "GBI_09726-RD"; gene_name "GBI_09726"; previous_transcript_id "GBI_09726-RD";
Scaffold66	maker	CDS	1764153	1764165	.	+	0	gene_id "GBI_09726"; transcript_id "GBI_09726-RC"; Parent "GBI_09726-RC"; gene_name "GBI_09726"; previous_transcript_id "GBI_09726-RC";
Scaffold66	maker	CDS	1764268	1764360	.	+	2	gene_id "GBI_09726"; transcript_id "GBI_09726-RC"; Parent "GBI_09726-RC"; gene_name "GBI_09726"; previous_transcript_id "GBI_09726-RC";
Scaffold66	maker	CDS	1765370	1765466	.	+	2	gene_id "GBI_09726"; transcript_id "GBI_09726-RC"; Parent "GBI_09726-RC"; gene_name "GBI_09726"; previous_transcript_id "GBI_09726-RC";
Scaffold66	maker	CDS	1765579	1765822	.	+	1	gene_id "GBI_09726"; transcript_id "GBI_09726-RC"; Parent "GBI_09726-RC"; gene_name "GBI_09726"; previous_transcript_id "GBI_09726-RC";
Scaffold66	maker	CDS	1766407	1766537	.	+	0	gene_id "GBI_09726"; transcript_id "GBI_09726-RC"; Parent "GBI_09726-RC"; gene_name "GBI_09726"; previous_transcript_id "GBI_09726-RC";
Scaffold66	maker	CDS	1767469	1767519	.	+	1	gene_id "GBI_09726"; transcript_id "GBI_09726-RC"; Parent "GBI_09726-RC"; gene_name "GBI_09726"; previous_transcript_id "GBI_09726-RC";
Scaffold66	maker	CDS	1768357	1768444	.	+	1	gene_id "GBI_09726"; transcript_id "GBI_09726-RC"; Parent "GBI_09726-RC"; gene_name "GBI_09726"; previous_transcript_id "GBI_09726-RC";
Scaffold66	AGAT	five_prime_UTR	1763972	1764152	.	+	.	gene_id "GBI_09726"; transcript_id "GBI_09726-RC"; Parent "GBI_09726-RC"; gene_name "GBI_09726"; previous_transcript_id "GBI_09726-RC";
Scaffold66	maker	CDS	1774449	1774563	.	+	0	gene_id "GBI_09726"; transcript_id "GBI_09726-RD"; Parent "GBI_09726-RD"; gene_name "GBI_09726"; previous_transcript_id "GBI_09726-RD";
Scaffold66	maker	CDS	1775347	1775739	.	+	2	gene_id "GBI_09726"; transcript_id "GBI_09726-RD"; Parent "GBI_09726-RD"; gene_name "GBI_09726"; previous_transcript_id "GBI_09726-RD";
Scaffold66	maker	CDS	1777966	1778253	.	+	2	gene_id "GBI_09726"; transcript_id "GBI_09726-RD"; Parent "GBI_09726-RD"; gene_name "GBI_09726"; previous_transcript_id "GBI_09726-RD";
Scaffold66	maker	CDS	1779457	1779602	.	+	2	gene_id "GBI_09726"; transcript_id "GBI_09726-RD"; Parent "GBI_09726-RD"; gene_name "GBI_09726"; previous_transcript_id "GBI_09726-RD";
Scaffold66	AGAT	five_prime_UTR	1763972	1764165	.	+	.	gene_id "GBI_09726"; transcript_id "GBI_09726-RD"; Parent "GBI_09726-RD"; gene_name "GBI_09726"; previous_transcript_id "GBI_09726-RD";
Scaffold66	AGAT	five_prime_UTR	1764268	1764360	.	+	.	gene_id "GBI_09726"; transcript_id "GBI_09726-RD"; Parent "GBI_09726-RD"; gene_name "GBI_09726"; previous_transcript_id "GBI_09726-RD";
Scaffold66	AGAT	five_prime_UTR	1768357	1768417	.	+	.	gene_id "GBI_09726"; transcript_id "GBI_09726-RD"; Parent "GBI_09726-RD"; gene_name "GBI_09726"; previous_transcript_id "GBI_09726-RD";
Scaffold66	AGAT	five_prime_UTR	1774439	1774448	.	+	.	gene_id "GBI_09726"; transcript_id "GBI_09726-RD"; Parent "GBI_09726-RD"; gene_name "GBI_09726"; previous_transcript_id "GBI_09726-RD";
Scaffold66	AGAT	three_prime_UTR	1779603	1779864	.	+	.	gene_id "GBI_09726"; transcript_id "GBI_09726-RD"; Parent "GBI_09726-RD"; gene_name "GBI_09726"; previous_transcript_id "GBI_09726-RD";
Scaffold66	AGAT	three_prime_UTR	1779907	1780259	.	+	.	gene_id "GBI_09726"; transcript_id "GBI_09726-RD"; Parent "GBI_09726-RD"; gene_name "GBI_09726"; previous_transcript_id "GBI_09726-RD";
Scaffold66	StringTie	transcript	1763985	1766009	.	+	.	gene_id "GBI_09726"; transcript_id "GBI_09726.7"; gene_name "GBI_09726"; oId "STRG.13219.5"; cmp_ref "GBI_09726-RC"; class_code "n"; tss_id "TSS32028";
Scaffold66	StringTie	exon	1763985	1764360	.	+	.	gene_id "GBI_09726"; transcript_id "GBI_09726.7"; exon_number "1";
Scaffold66	StringTie	exon	1765370	1765466	.	+	.	gene_id "GBI_09726"; transcript_id "GBI_09726.7"; exon_number "2";
Scaffold66	StringTie	exon	1765579	1766009	.	+	.	gene_id "GBI_09726"; transcript_id "GBI_09726.7"; exon_number "3";
Scaffold66	StringTie	transcript	1763985	1766009	.	+	.	gene_id "GBI_09726"; transcript_id "GBI_09726.8"; gene_name "GBI_09726"; oId "STRG.13219.4"; cmp_ref "GBI_09726-RC"; class_code "n"; tss_id "TSS32028";
Scaffold66	StringTie	exon	1763985	1764360	.	+	.	gene_id "GBI_09726"; transcript_id "GBI_09726.8"; exon_number "1";
Scaffold66	StringTie	exon	1765370	1766009	.	+	.	gene_id "GBI_09726"; transcript_id "GBI_09726.8"; exon_number "2";
Scaffold66	StringTie	transcript	1763985	1766009	.	+	.	gene_id "GBI_09726"; transcript_id "GBI_09726.9"; gene_name "GBI_09726"; oId "STRG.13219.3"; cmp_ref "GBI_09726-RC"; class_code "n"; tss_id "TSS32028";
Scaffold66	StringTie	exon	1763985	1765466	.	+	.	gene_id "GBI_09726"; transcript_id "GBI_09726.9"; exon_number "1";
Scaffold66	StringTie	exon	1765579	1766009	.	+	.	gene_id "GBI_09726"; transcript_id "GBI_09726.9"; exon_number "2";
Scaffold66	AGAT	transcript	1767356	1780259	.	+	.	gene_id "GBI_09726"; transcript_id "GBI_09726-RE"; Parent "GBI_09726"; gene_name "GBI_09726";
Scaffold66	maker	exon	1767356	1767519	.	+	.	gene_id "GBI_09726"; transcript_id "GBI_09726-RE"; Parent "GBI_09726-RE"; gene_name "GBI_09726"; previous_transcript_id "GBI_09726-RE";
Scaffold66	maker	exon	1768357	1768417	.	+	.	gene_id "GBI_09726"; transcript_id "GBI_09726-RE"; Parent "GBI_09726-RE"; gene_name "GBI_09726"; previous_transcript_id "GBI_09726-RE";
Scaffold66	maker	exon	1774439	1774563	.	+	.	gene_id "GBI_09726"; transcript_id "GBI_09726-RE"; Parent "GBI_09726-RE"; gene_name "GBI_09726"; previous_transcript_id "GBI_09726-RE";
Scaffold66	maker	exon	1775347	1775739	.	+	.	gene_id "GBI_09726"; transcript_id "GBI_09726-RE"; Parent "GBI_09726-RE"; gene_name "GBI_09726"; previous_transcript_id "GBI_09726-RE";
Scaffold66	maker	exon	1777966	1778253	.	+	.	gene_id "GBI_09726"; transcript_id "GBI_09726-RE"; Parent "GBI_09726-RE"; gene_name "GBI_09726"; previous_transcript_id "GBI_09726-RE";
Scaffold66	maker	exon	1779457	1780259	.	+	.	gene_id "GBI_09726"; transcript_id "GBI_09726-RE"; Parent "GBI_09726-RE"; gene_name "GBI_09726"; previous_transcript_id "GBI_09726-RE";
Scaffold66	maker	CDS	1774449	1774563	.	+	0	gene_id "GBI_09726"; transcript_id "GBI_09726-RE"; Parent "GBI_09726-RE"; gene_name "GBI_09726"; previous_transcript_id "GBI_09726-RE";
Scaffold66	maker	CDS	1775347	1775739	.	+	2	gene_id "GBI_09726"; transcript_id "GBI_09726-RE"; Parent "GBI_09726-RE"; gene_name "GBI_09726"; previous_transcript_id "GBI_09726-RE";
Scaffold66	maker	CDS	1777966	1778253	.	+	2	gene_id "GBI_09726"; transcript_id "GBI_09726-RE"; Parent "GBI_09726-RE"; gene_name "GBI_09726"; previous_transcript_id "GBI_09726-RE";
Scaffold66	maker	CDS	1779457	1779602	.	+	2	gene_id "GBI_09726"; transcript_id "GBI_09726-RE"; Parent "GBI_09726-RE"; gene_name "GBI_09726"; previous_transcript_id "GBI_09726-RE";
Scaffold66	AGAT	five_prime_UTR	1767356	1767519	.	+	.	gene_id "GBI_09726"; transcript_id "GBI_09726-RE"; Parent "GBI_09726-RE"; gene_name "GBI_09726"; previous_transcript_id "GBI_09726-RE";
Scaffold66	AGAT	five_prime_UTR	1768357	1768417	.	+	.	gene_id "GBI_09726"; transcript_id "GBI_09726-RE"; Parent "GBI_09726-RE"; gene_name "GBI_09726"; previous_transcript_id "GBI_09726-RE";
Scaffold66	AGAT	five_prime_UTR	1774439	1774448	.	+	.	gene_id "GBI_09726"; transcript_id "GBI_09726-RE"; Parent "GBI_09726-RE"; gene_name "GBI_09726"; previous_transcript_id "GBI_09726-RE";
Scaffold66	AGAT	three_prime_UTR	1779603	1780259	.	+	.	gene_id "GBI_09726"; transcript_id "GBI_09726-RE"; Parent "GBI_09726-RE"; gene_name "GBI_09726"; previous_transcript_id "GBI_09726-RE";
Scaffold66	AGAT	transcript	1773883	1780259	.	+	.	gene_id "GBI_09726"; transcript_id "GBI_09726-RF"; Parent "GBI_09726"; gene_name "GBI_09726";
Scaffold66	maker	exon	1773883	1774334	.	+	.	gene_id "GBI_09726"; transcript_id "GBI_09726-RF"; Parent "GBI_09726-RF"; gene_name "GBI_09726"; previous_transcript_id "GBI_09726-RF";
Scaffold66	maker	exon	1774439	1774563	.	+	.	gene_id "GBI_09726"; transcript_id "GBI_09726-RF"; Parent "GBI_09726-RF"; gene_name "GBI_09726"; previous_transcript_id "GBI_09726-RF";
Scaffold66	maker	exon	1775347	1775739	.	+	.	gene_id "GBI_09726"; transcript_id "GBI_09726-RF"; Parent "GBI_09726-RF"; gene_name "GBI_09726"; previous_transcript_id "GBI_09726-RF";
Scaffold66	maker	exon	1777966	1778253	.	+	.	gene_id "GBI_09726"; transcript_id "GBI_09726-RF"; Parent "GBI_09726-RF"; gene_name "GBI_09726"; previous_transcript_id "GBI_09726-RF";
Scaffold66	maker	exon	1779457	1780259	.	+	.	gene_id "GBI_09726"; transcript_id "GBI_09726-RF"; Parent "GBI_09726-RF"; gene_name "GBI_09726"; previous_transcript_id "GBI_09726-RF";
Scaffold66	AGAT	transcript	1773883	1780259	.	+	.	gene_id "GBI_09726"; transcript_id "GBI_09726-RG"; Parent "GBI_09726"; gene_name "GBI_09726";
Scaffold66	maker	exon	1773883	1774338	.	+	.	gene_id "GBI_09726"; transcript_id "GBI_09726-RG"; Parent "GBI_09726-RG"; gene_name "GBI_09726"; previous_transcript_id "GBI_09726-RG";
Scaffold66	maker	exon	1774439	1774563	.	+	.	gene_id "GBI_09726"; transcript_id "GBI_09726-RG"; Parent "GBI_09726-RG"; gene_name "GBI_09726"; previous_transcript_id "GBI_09726-RG";
Scaffold66	maker	exon	1775347	1775739	.	+	.	gene_id "GBI_09726"; transcript_id "GBI_09726-RG"; Parent "GBI_09726-RG"; gene_name "GBI_09726"; previous_transcript_id "GBI_09726-RG";
Scaffold66	maker	exon	1777966	1778253	.	+	.	gene_id "GBI_09726"; transcript_id "GBI_09726-RG"; Parent "GBI_09726-RG"; gene_name "GBI_09726"; previous_transcript_id "GBI_09726-RG";
Scaffold66	maker	exon	1779457	1779864	.	+	.	gene_id "GBI_09726"; transcript_id "GBI_09726-RG"; Parent "GBI_09726-RG"; gene_name "GBI_09726"; previous_transcript_id "GBI_09726-RG";
Scaffold66	maker	exon	1779907	1780259	.	+	.	gene_id "GBI_09726"; transcript_id "GBI_09726-RG"; Parent "GBI_09726-RG"; gene_name "GBI_09726"; previous_transcript_id "GBI_09726-RG";
Scaffold66	StringTie	transcript	1773919	1780245	.	+	.	gene_id "GBI_09726"; transcript_id "GBI_09726.13"; gene_name "GBI_09726"; oId "STRG.13220.5"; cmp_ref "GBI_09726-RF"; class_code "j"; tss_id "TSS32029";
Scaffold66	StringTie	exon	1773919	1774166	.	+	.	gene_id "GBI_09726"; transcript_id "GBI_09726.13"; exon_number "1";
Scaffold66	StringTie	exon	1774439	1774563	.	+	.	gene_id "GBI_09726"; transcript_id "GBI_09726.13"; exon_number "2";
Scaffold66	StringTie	exon	1775347	1775739	.	+	.	gene_id "GBI_09726"; transcript_id "GBI_09726.13"; exon_number "3";
Scaffold66	StringTie	exon	1777966	1778253	.	+	.	gene_id "GBI_09726"; transcript_id "GBI_09726.13"; exon_number "4";
Scaffold66	StringTie	exon	1779457	1780245	.	+	.	gene_id "GBI_09726"; transcript_id "GBI_09726.13"; exon_number "5";
Scaffold66	maker	CDS	1774449	1774563	.	+	0	gene_id "GBI_09726"; transcript_id "GBI_09726-RF"; Parent "GBI_09726-RF"; gene_name "GBI_09726"; previous_transcript_id "GBI_09726-RF";
Scaffold66	maker	CDS	1775347	1775739	.	+	2	gene_id "GBI_09726"; transcript_id "GBI_09726-RF"; Parent "GBI_09726-RF"; gene_name "GBI_09726"; previous_transcript_id "GBI_09726-RF";
Scaffold66	maker	CDS	1777966	1778253	.	+	2	gene_id "GBI_09726"; transcript_id "GBI_09726-RF"; Parent "GBI_09726-RF"; gene_name "GBI_09726"; previous_transcript_id "GBI_09726-RF";
Scaffold66	maker	CDS	1779457	1779602	.	+	2	gene_id "GBI_09726"; transcript_id "GBI_09726-RF"; Parent "GBI_09726-RF"; gene_name "GBI_09726"; previous_transcript_id "GBI_09726-RF";
Scaffold66	AGAT	five_prime_UTR	1773883	1774334	.	+	.	gene_id "GBI_09726"; transcript_id "GBI_09726-RF"; Parent "GBI_09726-RF"; gene_name "GBI_09726"; previous_transcript_id "GBI_09726-RF";
Scaffold66	AGAT	five_prime_UTR	1774439	1774448	.	+	.	gene_id "GBI_09726"; transcript_id "GBI_09726-RF"; Parent "GBI_09726-RF"; gene_name "GBI_09726"; previous_transcript_id "GBI_09726-RF";
Scaffold66	AGAT	three_prime_UTR	1779603	1780259	.	+	.	gene_id "GBI_09726"; transcript_id "GBI_09726-RF"; Parent "GBI_09726-RF"; gene_name "GBI_09726"; previous_transcript_id "GBI_09726-RF";
Scaffold66	maker	CDS	1774449	1774563	.	+	0	gene_id "GBI_09726"; transcript_id "GBI_09726-RG"; Parent "GBI_09726-RG"; gene_name "GBI_09726"; previous_transcript_id "GBI_09726-RG";
Scaffold66	maker	CDS	1775347	1775739	.	+	2	gene_id "GBI_09726"; transcript_id "GBI_09726-RG"; Parent "GBI_09726-RG"; gene_name "GBI_09726"; previous_transcript_id "GBI_09726-RG";
Scaffold66	maker	CDS	1777966	1778253	.	+	2	gene_id "GBI_09726"; transcript_id "GBI_09726-RG"; Parent "GBI_09726-RG"; gene_name "GBI_09726"; previous_transcript_id "GBI_09726-RG";
Scaffold66	maker	CDS	1779457	1779602	.	+	2	gene_id "GBI_09726"; transcript_id "GBI_09726-RG"; Parent "GBI_09726-RG"; gene_name "GBI_09726"; previous_transcript_id "GBI_09726-RG";
Scaffold66	AGAT	five_prime_UTR	1773883	1774338	.	+	.	gene_id "GBI_09726"; transcript_id "GBI_09726-RG"; Parent "GBI_09726-RG"; gene_name "GBI_09726"; previous_transcript_id "GBI_09726-RG";
Scaffold66	AGAT	five_prime_UTR	1774439	1774448	.	+	.	gene_id "GBI_09726"; transcript_id "GBI_09726-RG"; Parent "GBI_09726-RG"; gene_name "GBI_09726"; previous_transcript_id "GBI_09726-RG";
Scaffold66	AGAT	three_prime_UTR	1779603	1779864	.	+	.	gene_id "GBI_09726"; transcript_id "GBI_09726-RG"; Parent "GBI_09726-RG"; gene_name "GBI_09726"; previous_transcript_id "GBI_09726-RG";
Scaffold66	AGAT	three_prime_UTR	1779907	1780259	.	+	.	gene_id "GBI_09726"; transcript_id "GBI_09726-RG"; Parent "GBI_09726-RG"; gene_name "GBI_09726"; previous_transcript_id "GBI_09726-RG";
Scaffold66	AGAT	gene	1768197	1771536	.	-	.	gene_id "GBI_09727"; gene_name "GBI_09727";
Scaffold66	AGAT	transcript	1768197	1771536	.	-	.	gene_id "GBI_09727"; transcript_id "GBI_09727-RA"; Parent "GBI_09727"; gene_name "GBI_09727";
Scaffold66	maker	exon	1768197	1769161	.	-	.	gene_id "GBI_09727"; transcript_id "GBI_09727-RA"; Parent "GBI_09727-RA"; gene_name "GBI_09727";
Scaffold66	maker	exon	1769495	1769811	.	-	.	gene_id "GBI_09727"; transcript_id "GBI_09727-RA"; Parent "GBI_09727-RA"; gene_name "GBI_09727";
Scaffold66	maker	exon	1770570	1770690	.	-	.	gene_id "GBI_09727"; transcript_id "GBI_09727-RA"; Parent "GBI_09727-RA"; gene_name "GBI_09727";
Scaffold66	maker	exon	1770781	1771536	.	-	.	gene_id "GBI_09727"; transcript_id "GBI_09727-RA"; Parent "GBI_09727-RA"; gene_name "GBI_09727";
Scaffold66	StringTie	transcript	1769381	1771536	.	-	.	gene_id "GBI_09727"; transcript_id "GBI_09727.2"; gene_name "GBI_09727"; oId "STRG.13221.2"; cmp_ref "GBI_09727-RA"; class_code "j"; tss_id "TSS32122";
Scaffold66	StringTie	exon	1769381	1769811	.	-	.	gene_id "GBI_09727"; transcript_id "GBI_09727.2"; exon_number "1";
Scaffold66	StringTie	exon	1770570	1770690	.	-	.	gene_id "GBI_09727"; transcript_id "GBI_09727.2"; exon_number "2";
Scaffold66	StringTie	exon	1770781	1771536	.	-	.	gene_id "GBI_09727"; transcript_id "GBI_09727.2"; exon_number "3";
Scaffold66	maker	CDS	1769019	1769161	.	-	2	gene_id "GBI_09727"; transcript_id "GBI_09727-RA"; Parent "GBI_09727-RA"; gene_name "GBI_09727";
Scaffold66	maker	CDS	1769495	1769811	.	-	1	gene_id "GBI_09727"; transcript_id "GBI_09727-RA"; Parent "GBI_09727-RA"; gene_name "GBI_09727";
Scaffold66	maker	CDS	1770570	1770690	.	-	2	gene_id "GBI_09727"; transcript_id "GBI_09727-RA"; Parent "GBI_09727-RA"; gene_name "GBI_09727";
Scaffold66	maker	CDS	1770781	1770883	.	-	0	gene_id "GBI_09727"; transcript_id "GBI_09727-RA"; Parent "GBI_09727-RA"; gene_name "GBI_09727";
Scaffold66	AGAT	five_prime_UTR	1770884	1771536	.	-	.	gene_id "GBI_09727"; transcript_id "GBI_09727-RA"; Parent "GBI_09727-RA"; gene_name "GBI_09727";
Scaffold66	AGAT	three_prime_UTR	1768197	1769018	.	-	.	gene_id "GBI_09727"; transcript_id "GBI_09727-RA"; Parent "GBI_09727-RA"; gene_name "GBI_09727";
Scaffold66	AGAT	gene	1890922	1895742	.	+	.	gene_id "GBI_09728"; gene_name "GBI_09728";
Scaffold66	AGAT	transcript	1890922	1895742	.	+	.	gene_id "GBI_09728"; transcript_id "GBI_09728-RA"; Parent "GBI_09728"; gene_name "GBI_09728";
Scaffold66	maker	exon	1890922	1891128	.	+	.	gene_id "GBI_09728"; transcript_id "GBI_09728-RA"; Parent "GBI_09728-RA"; gene_name "GBI_09728";
Scaffold66	maker	exon	1894982	1895742	.	+	.	gene_id "GBI_09728"; transcript_id "GBI_09728-RA"; Parent "GBI_09728-RA"; gene_name "GBI_09728";
Scaffold66	maker	CDS	1891020	1891128	.	+	0	gene_id "GBI_09728"; transcript_id "GBI_09728-RA"; Parent "GBI_09728-RA"; gene_name "GBI_09728";
Scaffold66	maker	CDS	1894982	1895505	.	+	2	gene_id "GBI_09728"; transcript_id "GBI_09728-RA"; Parent "GBI_09728-RA"; gene_name "GBI_09728";
Scaffold66	AGAT	five_prime_UTR	1890922	1891019	.	+	.	gene_id "GBI_09728"; transcript_id "GBI_09728-RA"; Parent "GBI_09728-RA"; gene_name "GBI_09728";
Scaffold66	AGAT	three_prime_UTR	1895506	1895742	.	+	.	gene_id "GBI_09728"; transcript_id "GBI_09728-RA"; Parent "GBI_09728-RA"; gene_name "GBI_09728";
Scaffold66	AGAT	gene	1899833	1950536	.	-	.	gene_id "GBI_09729"; gene_name "GBI_09729";
Scaffold66	StringTie	transcript	1899833	1914317	.	-	.	gene_id "GBI_09729"; transcript_id "GBI_09729.1"; gene_name "GBI_09729"; oId "STRG.13225.2"; cmp_ref "GBI_09729-RB"; class_code "j"; tss_id "TSS32125";
Scaffold66	StringTie	exon	1899833	1903389	.	-	.	gene_id "GBI_09729"; transcript_id "GBI_09729.1"; exon_number "1";
Scaffold66	StringTie	exon	1905449	1905715	.	-	.	gene_id "GBI_09729"; transcript_id "GBI_09729.1"; exon_number "2";
Scaffold66	StringTie	exon	1911246	1911382	.	-	.	gene_id "GBI_09729"; transcript_id "GBI_09729.1"; exon_number "3";
Scaffold66	StringTie	exon	1914125	1914317	.	-	.	gene_id "GBI_09729"; transcript_id "GBI_09729.1"; exon_number "4";
Scaffold66	StringTie	transcript	1899833	1914329	.	-	.	gene_id "GBI_09729"; transcript_id "GBI_09729.2"; gene_name "GBI_09729"; oId "STRG.13225.4"; cmp_ref "GBI_09729-RB"; class_code "j"; tss_id "TSS32125";
Scaffold66	StringTie	exon	1899833	1903389	.	-	.	gene_id "GBI_09729"; transcript_id "GBI_09729.2"; exon_number "1";
Scaffold66	StringTie	exon	1911246	1911382	.	-	.	gene_id "GBI_09729"; transcript_id "GBI_09729.2"; exon_number "2";
Scaffold66	StringTie	exon	1914125	1914329	.	-	.	gene_id "GBI_09729"; transcript_id "GBI_09729.2"; exon_number "3";
Scaffold66	StringTie	transcript	1899833	1914329	.	-	.	gene_id "GBI_09729"; transcript_id "GBI_09729.3"; gene_name "GBI_09729"; oId "STRG.13225.3"; cmp_ref "GBI_09729-RB"; class_code "j"; tss_id "TSS32125";
Scaffold66	StringTie	exon	1899833	1903389	.	-	.	gene_id "GBI_09729"; transcript_id "GBI_09729.3"; exon_number "1";
Scaffold66	StringTie	exon	1914125	1914329	.	-	.	gene_id "GBI_09729"; transcript_id "GBI_09729.3"; exon_number "2";
Scaffold66	StringTie	transcript	1899833	1950536	.	-	.	gene_id "GBI_09729"; transcript_id "GBI_09729.4"; gene_name "GBI_09729"; oId "STRG.13225.1"; cmp_ref "GBI_09729-RB"; class_code "j"; tss_id "TSS32126";
Scaffold66	StringTie	exon	1899833	1903389	.	-	.	gene_id "GBI_09729"; transcript_id "GBI_09729.4"; exon_number "1";
Scaffold66	StringTie	exon	1950164	1950329	.	-	.	gene_id "GBI_09729"; transcript_id "GBI_09729.4"; exon_number "2";
Scaffold66	StringTie	exon	1950436	1950536	.	-	.	gene_id "GBI_09729"; transcript_id "GBI_09729.4"; exon_number "3";
Scaffold66	AGAT	transcript	1902248	1905747	.	-	.	gene_id "GBI_09729"; transcript_id "GBI_09729-RA"; Parent "GBI_09729"; gene_name "GBI_09729";
Scaffold66	maker	exon	1902248	1903389	.	-	.	gene_id "GBI_09729"; transcript_id "GBI_09729-RA"; Parent "GBI_09729-RA"; gene_name "GBI_09729";
Scaffold66	maker	exon	1905449	1905747	.	-	.	gene_id "GBI_09729"; transcript_id "GBI_09729-RA"; Parent "GBI_09729-RA"; gene_name "GBI_09729";
Scaffold66	AGAT	transcript	1902248	1914317	.	-	.	gene_id "GBI_09729"; transcript_id "GBI_09729-RB"; Parent "GBI_09729"; gene_name "GBI_09729";
Scaffold66	maker	exon	1902248	1903389	.	-	.	gene_id "GBI_09729"; transcript_id "GBI_09729-RB"; Parent "GBI_09729-RB"; gene_name "GBI_09729"; previous_transcript_id "GBI_09729-RB";
Scaffold66	maker	exon	1905449	1905715	.	-	.	gene_id "GBI_09729"; transcript_id "GBI_09729-RB"; Parent "GBI_09729-RB"; gene_name "GBI_09729"; previous_transcript_id "GBI_09729-RB";
Scaffold66	maker	exon	1914125	1914317	.	-	.	gene_id "GBI_09729"; transcript_id "GBI_09729-RB"; Parent "GBI_09729-RB"; gene_name "GBI_09729"; previous_transcript_id "GBI_09729-RB";
Scaffold66	StringTie	transcript	1907781	1914317	.	-	.	gene_id "GBI_09729"; transcript_id "GBI_09729.7"; gene_name "GBI_09729"; oId "STRG.13225.7"; cmp_ref "GBI_09729-RB"; class_code "j"; tss_id "TSS32125";
Scaffold66	StringTie	exon	1907781	1907818	.	-	.	gene_id "GBI_09729"; transcript_id "GBI_09729.7"; exon_number "1";
Scaffold66	StringTie	exon	1911246	1911382	.	-	.	gene_id "GBI_09729"; transcript_id "GBI_09729.7"; exon_number "2";
Scaffold66	StringTie	exon	1914125	1914317	.	-	.	gene_id "GBI_09729"; transcript_id "GBI_09729.7"; exon_number "3";
Scaffold66	StringTie	transcript	1907781	1914317	.	-	.	gene_id "GBI_09729"; transcript_id "GBI_09729.8"; gene_name "GBI_09729"; oId "STRG.13225.6"; cmp_ref "GBI_09729-RB"; class_code "j"; tss_id "TSS32125";
Scaffold66	StringTie	exon	1907781	1907818	.	-	.	gene_id "GBI_09729"; transcript_id "GBI_09729.8"; exon_number "1";
Scaffold66	StringTie	exon	1914125	1914317	.	-	.	gene_id "GBI_09729"; transcript_id "GBI_09729.8"; exon_number "2";
Scaffold66	maker	CDS	1902872	1903389	.	-	2	gene_id "GBI_09729"; transcript_id "GBI_09729-RA"; Parent "GBI_09729-RA"; gene_name "GBI_09729";
Scaffold66	maker	CDS	1905449	1905542	.	-	0	gene_id "GBI_09729"; transcript_id "GBI_09729-RA"; Parent "GBI_09729-RA"; gene_name "GBI_09729";
Scaffold66	AGAT	five_prime_UTR	1905543	1905747	.	-	.	gene_id "GBI_09729"; transcript_id "GBI_09729-RA"; Parent "GBI_09729-RA"; gene_name "GBI_09729";
Scaffold66	AGAT	three_prime_UTR	1902248	1902871	.	-	.	gene_id "GBI_09729"; transcript_id "GBI_09729-RA"; Parent "GBI_09729-RA"; gene_name "GBI_09729";
Scaffold66	maker	CDS	1902872	1903389	.	-	2	gene_id "GBI_09729"; transcript_id "GBI_09729-RB"; Parent "GBI_09729-RB"; gene_name "GBI_09729"; previous_transcript_id "GBI_09729-RB";
Scaffold66	maker	CDS	1905449	1905542	.	-	0	gene_id "GBI_09729"; transcript_id "GBI_09729-RB"; Parent "GBI_09729-RB"; gene_name "GBI_09729"; previous_transcript_id "GBI_09729-RB";
Scaffold66	AGAT	five_prime_UTR	1905543	1905715	.	-	.	gene_id "GBI_09729"; transcript_id "GBI_09729-RB"; Parent "GBI_09729-RB"; gene_name "GBI_09729"; previous_transcript_id "GBI_09729-RB";
Scaffold66	AGAT	five_prime_UTR	1914125	1914317	.	-	.	gene_id "GBI_09729"; transcript_id "GBI_09729-RB"; Parent "GBI_09729-RB"; gene_name "GBI_09729"; previous_transcript_id "GBI_09729-RB";
Scaffold66	AGAT	three_prime_UTR	1902248	1902871	.	-	.	gene_id "GBI_09729"; transcript_id "GBI_09729-RB"; Parent "GBI_09729-RB"; gene_name "GBI_09729"; previous_transcript_id "GBI_09729-RB";
Scaffold66	AGAT	gene	1917569	1921655	.	+	.	gene_id "GBI_09730"; gene_name "GBI_09730";
Scaffold66	AGAT	transcript	1917569	1921655	.	+	.	gene_id "GBI_09730"; transcript_id "GBI_09730-RA"; Parent "GBI_09730"; gene_name "GBI_09730";
Scaffold66	maker	exon	1917569	1917758	.	+	.	gene_id "GBI_09730"; transcript_id "GBI_09730-RA"; Parent "GBI_09730-RA"; gene_name "GBI_09730";
Scaffold66	maker	exon	1921384	1921655	.	+	.	gene_id "GBI_09730"; transcript_id "GBI_09730-RA"; Parent "GBI_09730-RA"; gene_name "GBI_09730";
Scaffold66	maker	CDS	1917671	1917758	.	+	0	gene_id "GBI_09730"; transcript_id "GBI_09730-RA"; Parent "GBI_09730-RA"; gene_name "GBI_09730";
Scaffold66	maker	CDS	1921384	1921655	.	+	2	gene_id "GBI_09730"; transcript_id "GBI_09730-RA"; Parent "GBI_09730-RA"; gene_name "GBI_09730";
Scaffold66	AGAT	five_prime_UTR	1917569	1917670	.	+	.	gene_id "GBI_09730"; transcript_id "GBI_09730-RA"; Parent "GBI_09730-RA"; gene_name "GBI_09730";
Scaffold66	AGAT	gene	2170942	2171014	.	+	.	gene_id "GBI_09731"; gene_name "GBI_09731";
Scaffold66	AGAT	transcript	2170942	2171014	.	+	.	gene_id "GBI_09731"; transcript_id "GBI_09731-RA"; Parent "GBI_09731"; gene_name "GBI_09731";
Scaffold66	maker	exon	2170942	2171014	.	+	.	gene_id "GBI_09731"; transcript_id "GBI_09731-RA"; Parent "GBI_09731-RA"; gene_name "GBI_09731";
Scaffold66	AGAT	gene	2171187	2171259	.	+	.	gene_id "GBI_09732"; gene_name "GBI_09732";
Scaffold66	AGAT	transcript	2171187	2171259	.	+	.	gene_id "GBI_09732"; transcript_id "GBI_09732-RA"; Parent "GBI_09732"; gene_name "GBI_09732";
Scaffold66	maker	exon	2171187	2171259	.	+	.	gene_id "GBI_09732"; transcript_id "GBI_09732-RA"; Parent "GBI_09732-RA"; gene_name "GBI_09732";
Scaffold66	AGAT	gene	2314051	2329137	.	+	.	gene_id "GBI_09733"; gene_name "GBI_09733";
Scaffold66	AGAT	transcript	2314051	2329137	.	+	.	gene_id "GBI_09733"; transcript_id "GBI_09733-RA"; Parent "GBI_09733"; gene_name "GBI_09733";
Scaffold66	maker	exon	2314051	2314064	.	+	.	gene_id "GBI_09733"; transcript_id "GBI_09733-RA"; Parent "GBI_09733-RA"; gene_name "GBI_09733";
Scaffold66	maker	exon	2314092	2314107	.	+	.	gene_id "GBI_09733"; transcript_id "GBI_09733-RA"; Parent "GBI_09733-RA"; gene_name "GBI_09733";
Scaffold66	maker	exon	2314302	2314354	.	+	.	gene_id "GBI_09733"; transcript_id "GBI_09733-RA"; Parent "GBI_09733-RA"; gene_name "GBI_09733";
Scaffold66	maker	exon	2314397	2314500	.	+	.	gene_id "GBI_09733"; transcript_id "GBI_09733-RA"; Parent "GBI_09733-RA"; gene_name "GBI_09733";
Scaffold66	maker	exon	2314521	2314594	.	+	.	gene_id "GBI_09733"; transcript_id "GBI_09733-RA"; Parent "GBI_09733-RA"; gene_name "GBI_09733";
Scaffold66	maker	exon	2314615	2314648	.	+	.	gene_id "GBI_09733"; transcript_id "GBI_09733-RA"; Parent "GBI_09733-RA"; gene_name "GBI_09733";
Scaffold66	maker	exon	2314672	2314766	.	+	.	gene_id "GBI_09733"; transcript_id "GBI_09733-RA"; Parent "GBI_09733-RA"; gene_name "GBI_09733";
Scaffold66	maker	exon	2315253	2315259	.	+	.	gene_id "GBI_09733"; transcript_id "GBI_09733-RA"; Parent "GBI_09733-RA"; gene_name "GBI_09733";
Scaffold66	maker	exon	2315281	2315400	.	+	.	gene_id "GBI_09733"; transcript_id "GBI_09733-RA"; Parent "GBI_09733-RA"; gene_name "GBI_09733";
Scaffold66	maker	exon	2315421	2315473	.	+	.	gene_id "GBI_09733"; transcript_id "GBI_09733-RA"; Parent "GBI_09733-RA"; gene_name "GBI_09733";
Scaffold66	maker	exon	2317458	2317472	.	+	.	gene_id "GBI_09733"; transcript_id "GBI_09733-RA"; Parent "GBI_09733-RA"; gene_name "GBI_09733";
Scaffold66	maker	exon	2318785	2318936	.	+	.	gene_id "GBI_09733"; transcript_id "GBI_09733-RA"; Parent "GBI_09733-RA"; gene_name "GBI_09733";
Scaffold66	maker	exon	2318958	2318980	.	+	.	gene_id "GBI_09733"; transcript_id "GBI_09733-RA"; Parent "GBI_09733-RA"; gene_name "GBI_09733";
Scaffold66	maker	exon	2319001	2319388	.	+	.	gene_id "GBI_09733"; transcript_id "GBI_09733-RA"; Parent "GBI_09733-RA"; gene_name "GBI_09733";
Scaffold66	maker	exon	2319410	2319550	.	+	.	gene_id "GBI_09733"; transcript_id "GBI_09733-RA"; Parent "GBI_09733-RA"; gene_name "GBI_09733";
Scaffold66	maker	exon	2319571	2319580	.	+	.	gene_id "GBI_09733"; transcript_id "GBI_09733-RA"; Parent "GBI_09733-RA"; gene_name "GBI_09733";
Scaffold66	maker	exon	2319604	2319670	.	+	.	gene_id "GBI_09733"; transcript_id "GBI_09733-RA"; Parent "GBI_09733-RA"; gene_name "GBI_09733";
Scaffold66	maker	exon	2319739	2319790	.	+	.	gene_id "GBI_09733"; transcript_id "GBI_09733-RA"; Parent "GBI_09733-RA"; gene_name "GBI_09733";
Scaffold66	maker	exon	2319812	2319839	.	+	.	gene_id "GBI_09733"; transcript_id "GBI_09733-RA"; Parent "GBI_09733-RA"; gene_name "GBI_09733";
Scaffold66	maker	exon	2321042	2321070	.	+	.	gene_id "GBI_09733"; transcript_id "GBI_09733-RA"; Parent "GBI_09733-RA"; gene_name "GBI_09733";
Scaffold66	maker	exon	2321342	2321458	.	+	.	gene_id "GBI_09733"; transcript_id "GBI_09733-RA"; Parent "GBI_09733-RA"; gene_name "GBI_09733";
Scaffold66	maker	exon	2321483	2321499	.	+	.	gene_id "GBI_09733"; transcript_id "GBI_09733-RA"; Parent "GBI_09733-RA"; gene_name "GBI_09733";
Scaffold66	maker	exon	2321526	2321670	.	+	.	gene_id "GBI_09733"; transcript_id "GBI_09733-RA"; Parent "GBI_09733-RA"; gene_name "GBI_09733";
Scaffold66	maker	exon	2323076	2323084	.	+	.	gene_id "GBI_09733"; transcript_id "GBI_09733-RA"; Parent "GBI_09733-RA"; gene_name "GBI_09733";
Scaffold66	maker	exon	2323106	2323141	.	+	.	gene_id "GBI_09733"; transcript_id "GBI_09733-RA"; Parent "GBI_09733-RA"; gene_name "GBI_09733";
Scaffold66	maker	exon	2325181	2325215	.	+	.	gene_id "GBI_09733"; transcript_id "GBI_09733-RA"; Parent "GBI_09733-RA"; gene_name "GBI_09733";
Scaffold66	maker	exon	2325559	2325686	.	+	.	gene_id "GBI_09733"; transcript_id "GBI_09733-RA"; Parent "GBI_09733-RA"; gene_name "GBI_09733";
Scaffold66	maker	exon	2325769	2325789	.	+	.	gene_id "GBI_09733"; transcript_id "GBI_09733-RA"; Parent "GBI_09733-RA"; gene_name "GBI_09733";
Scaffold66	maker	exon	2325814	2325825	.	+	.	gene_id "GBI_09733"; transcript_id "GBI_09733-RA"; Parent "GBI_09733-RA"; gene_name "GBI_09733";
Scaffold66	maker	exon	2325870	2325895	.	+	.	gene_id "GBI_09733"; transcript_id "GBI_09733-RA"; Parent "GBI_09733-RA"; gene_name "GBI_09733";
Scaffold66	maker	exon	2325928	2325954	.	+	.	gene_id "GBI_09733"; transcript_id "GBI_09733-RA"; Parent "GBI_09733-RA"; gene_name "GBI_09733";
Scaffold66	maker	exon	2326098	2326173	.	+	.	gene_id "GBI_09733"; transcript_id "GBI_09733-RA"; Parent "GBI_09733-RA"; gene_name "GBI_09733";
Scaffold66	maker	exon	2328369	2328408	.	+	.	gene_id "GBI_09733"; transcript_id "GBI_09733-RA"; Parent "GBI_09733-RA"; gene_name "GBI_09733";
Scaffold66	maker	exon	2328432	2328470	.	+	.	gene_id "GBI_09733"; transcript_id "GBI_09733-RA"; Parent "GBI_09733-RA"; gene_name "GBI_09733";
Scaffold66	maker	exon	2328863	2328869	.	+	.	gene_id "GBI_09733"; transcript_id "GBI_09733-RA"; Parent "GBI_09733-RA"; gene_name "GBI_09733";
Scaffold66	maker	exon	2328893	2329006	.	+	.	gene_id "GBI_09733"; transcript_id "GBI_09733-RA"; Parent "GBI_09733-RA"; gene_name "GBI_09733";
Scaffold66	maker	exon	2329066	2329074	.	+	.	gene_id "GBI_09733"; transcript_id "GBI_09733-RA"; Parent "GBI_09733-RA"; gene_name "GBI_09733";
Scaffold66	maker	exon	2329102	2329108	.	+	.	gene_id "GBI_09733"; transcript_id "GBI_09733-RA"; Parent "GBI_09733-RA"; gene_name "GBI_09733";
Scaffold66	maker	exon	2329132	2329137	.	+	.	gene_id "GBI_09733"; transcript_id "GBI_09733-RA"; Parent "GBI_09733-RA"; gene_name "GBI_09733";
Scaffold66	maker	CDS	2314051	2314064	.	+	0	gene_id "GBI_09733"; transcript_id "GBI_09733-RA"; Parent "GBI_09733-RA"; gene_name "GBI_09733";
Scaffold66	maker	CDS	2314092	2314107	.	+	1	gene_id "GBI_09733"; transcript_id "GBI_09733-RA"; Parent "GBI_09733-RA"; gene_name "GBI_09733";
Scaffold66	maker	CDS	2314302	2314354	.	+	0	gene_id "GBI_09733"; transcript_id "GBI_09733-RA"; Parent "GBI_09733-RA"; gene_name "GBI_09733";
Scaffold66	maker	CDS	2314397	2314500	.	+	1	gene_id "GBI_09733"; transcript_id "GBI_09733-RA"; Parent "GBI_09733-RA"; gene_name "GBI_09733";
Scaffold66	maker	CDS	2314521	2314594	.	+	2	gene_id "GBI_09733"; transcript_id "GBI_09733-RA"; Parent "GBI_09733-RA"; gene_name "GBI_09733";
Scaffold66	maker	CDS	2314615	2314648	.	+	0	gene_id "GBI_09733"; transcript_id "GBI_09733-RA"; Parent "GBI_09733-RA"; gene_name "GBI_09733";
Scaffold66	maker	CDS	2314672	2314766	.	+	2	gene_id "GBI_09733"; transcript_id "GBI_09733-RA"; Parent "GBI_09733-RA"; gene_name "GBI_09733";
Scaffold66	maker	CDS	2315253	2315259	.	+	0	gene_id "GBI_09733"; transcript_id "GBI_09733-RA"; Parent "GBI_09733-RA"; gene_name "GBI_09733";
Scaffold66	maker	CDS	2315281	2315400	.	+	2	gene_id "GBI_09733"; transcript_id "GBI_09733-RA"; Parent "GBI_09733-RA"; gene_name "GBI_09733";
Scaffold66	maker	CDS	2315421	2315473	.	+	2	gene_id "GBI_09733"; transcript_id "GBI_09733-RA"; Parent "GBI_09733-RA"; gene_name "GBI_09733";
Scaffold66	maker	CDS	2317458	2317472	.	+	0	gene_id "GBI_09733"; transcript_id "GBI_09733-RA"; Parent "GBI_09733-RA"; gene_name "GBI_09733";
Scaffold66	maker	CDS	2318785	2318936	.	+	0	gene_id "GBI_09733"; transcript_id "GBI_09733-RA"; Parent "GBI_09733-RA"; gene_name "GBI_09733";
Scaffold66	maker	CDS	2318958	2318980	.	+	1	gene_id "GBI_09733"; transcript_id "GBI_09733-RA"; Parent "GBI_09733-RA"; gene_name "GBI_09733";
Scaffold66	maker	CDS	2319001	2319388	.	+	2	gene_id "GBI_09733"; transcript_id "GBI_09733-RA"; Parent "GBI_09733-RA"; gene_name "GBI_09733";
Scaffold66	maker	CDS	2319410	2319550	.	+	1	gene_id "GBI_09733"; transcript_id "GBI_09733-RA"; Parent "GBI_09733-RA"; gene_name "GBI_09733";
Scaffold66	maker	CDS	2319571	2319580	.	+	1	gene_id "GBI_09733"; transcript_id "GBI_09733-RA"; Parent "GBI_09733-RA"; gene_name "GBI_09733";
Scaffold66	maker	CDS	2319604	2319670	.	+	0	gene_id "GBI_09733"; transcript_id "GBI_09733-RA"; Parent "GBI_09733-RA"; gene_name "GBI_09733";
Scaffold66	maker	CDS	2319739	2319790	.	+	2	gene_id "GBI_09733"; transcript_id "GBI_09733-RA"; Parent "GBI_09733-RA"; gene_name "GBI_09733";
Scaffold66	maker	CDS	2319812	2319839	.	+	1	gene_id "GBI_09733"; transcript_id "GBI_09733-RA"; Parent "GBI_09733-RA"; gene_name "GBI_09733";
Scaffold66	maker	CDS	2321042	2321070	.	+	0	gene_id "GBI_09733"; transcript_id "GBI_09733-RA"; Parent "GBI_09733-RA"; gene_name "GBI_09733";
Scaffold66	maker	CDS	2321342	2321458	.	+	1	gene_id "GBI_09733"; transcript_id "GBI_09733-RA"; Parent "GBI_09733-RA"; gene_name "GBI_09733";
Scaffold66	maker	CDS	2321483	2321499	.	+	1	gene_id "GBI_09733"; transcript_id "GBI_09733-RA"; Parent "GBI_09733-RA"; gene_name "GBI_09733";
Scaffold66	maker	CDS	2321526	2321670	.	+	2	gene_id "GBI_09733"; transcript_id "GBI_09733-RA"; Parent "GBI_09733-RA"; gene_name "GBI_09733";
Scaffold66	maker	CDS	2323076	2323084	.	+	1	gene_id "GBI_09733"; transcript_id "GBI_09733-RA"; Parent "GBI_09733-RA"; gene_name "GBI_09733";
Scaffold66	maker	CDS	2323106	2323141	.	+	1	gene_id "GBI_09733"; transcript_id "GBI_09733-RA"; Parent "GBI_09733-RA"; gene_name "GBI_09733";
Scaffold66	maker	CDS	2325181	2325215	.	+	1	gene_id "GBI_09733"; transcript_id "GBI_09733-RA"; Parent "GBI_09733-RA"; gene_name "GBI_09733";
Scaffold66	maker	CDS	2325559	2325686	.	+	2	gene_id "GBI_09733"; transcript_id "GBI_09733-RA"; Parent "GBI_09733-RA"; gene_name "GBI_09733";
Scaffold66	maker	CDS	2325769	2325789	.	+	0	gene_id "GBI_09733"; transcript_id "GBI_09733-RA"; Parent "GBI_09733-RA"; gene_name "GBI_09733";
Scaffold66	maker	CDS	2325814	2325825	.	+	0	gene_id "GBI_09733"; transcript_id "GBI_09733-RA"; Parent "GBI_09733-RA"; gene_name "GBI_09733";
Scaffold66	maker	CDS	2325870	2325895	.	+	0	gene_id "GBI_09733"; transcript_id "GBI_09733-RA"; Parent "GBI_09733-RA"; gene_name "GBI_09733";
Scaffold66	maker	CDS	2325928	2325954	.	+	1	gene_id "GBI_09733"; transcript_id "GBI_09733-RA"; Parent "GBI_09733-RA"; gene_name "GBI_09733";
Scaffold66	maker	CDS	2326098	2326173	.	+	1	gene_id "GBI_09733"; transcript_id "GBI_09733-RA"; Parent "GBI_09733-RA"; gene_name "GBI_09733";
Scaffold66	maker	CDS	2328369	2328408	.	+	0	gene_id "GBI_09733"; transcript_id "GBI_09733-RA"; Parent "GBI_09733-RA"; gene_name "GBI_09733";
Scaffold66	maker	CDS	2328432	2328470	.	+	2	gene_id "GBI_09733"; transcript_id "GBI_09733-RA"; Parent "GBI_09733-RA"; gene_name "GBI_09733";
Scaffold66	maker	CDS	2328863	2328869	.	+	2	gene_id "GBI_09733"; transcript_id "GBI_09733-RA"; Parent "GBI_09733-RA"; gene_name "GBI_09733";
Scaffold66	maker	CDS	2328893	2329006	.	+	1	gene_id "GBI_09733"; transcript_id "GBI_09733-RA"; Parent "GBI_09733-RA"; gene_name "GBI_09733";
Scaffold66	maker	CDS	2329066	2329074	.	+	1	gene_id "GBI_09733"; transcript_id "GBI_09733-RA"; Parent "GBI_09733-RA"; gene_name "GBI_09733";
Scaffold66	maker	CDS	2329102	2329108	.	+	1	gene_id "GBI_09733"; transcript_id "GBI_09733-RA"; Parent "GBI_09733-RA"; gene_name "GBI_09733";
Scaffold66	maker	CDS	2329132	2329137	.	+	0	gene_id "GBI_09733"; transcript_id "GBI_09733-RA"; Parent "GBI_09733-RA"; gene_name "GBI_09733";
Scaffold66	AGAT	gene	2695905	2695976	.	+	.	gene_id "GBI_09734"; gene_name "GBI_09734";
Scaffold66	AGAT	transcript	2695905	2695976	.	+	.	gene_id "GBI_09734"; transcript_id "GBI_09734-RA"; Parent "GBI_09734"; gene_name "GBI_09734";
Scaffold66	maker	exon	2695905	2695976	.	+	.	gene_id "GBI_09734"; transcript_id "GBI_09734-RA"; Parent "GBI_09734-RA"; gene_name "GBI_09734";
Scaffold66	AGAT	gene	2911525	3366405	.	+	.	gene_id "GBI_09735"; gene_name "GBI_09735";
Scaffold66	AGAT	transcript	2911525	3366405	.	+	.	gene_id "GBI_09735"; transcript_id "GBI_09735-RA"; Parent "GBI_09735"; gene_name "GBI_09735";
Scaffold66	maker	exon	2911525	2911553	.	+	.	gene_id "GBI_09735"; transcript_id "GBI_09735-RA"; Parent "GBI_09735-RA"; gene_name "GBI_09735";
Scaffold66	maker	exon	3127629	3127700	.	+	.	gene_id "GBI_09735"; transcript_id "GBI_09735-RA"; Parent "GBI_09735-RA"; gene_name "GBI_09735";
Scaffold66	maker	exon	3282663	3282734	.	+	.	gene_id "GBI_09735"; transcript_id "GBI_09735-RA"; Parent "GBI_09735-RA"; gene_name "GBI_09735";
Scaffold66	maker	exon	3310992	3311063	.	+	.	gene_id "GBI_09735"; transcript_id "GBI_09735-RA"; Parent "GBI_09735-RA"; gene_name "GBI_09735";
Scaffold66	maker	exon	3334371	3334442	.	+	.	gene_id "GBI_09735"; transcript_id "GBI_09735-RA"; Parent "GBI_09735-RA"; gene_name "GBI_09735";
Scaffold66	maker	exon	3342727	3342798	.	+	.	gene_id "GBI_09735"; transcript_id "GBI_09735-RA"; Parent "GBI_09735-RA"; gene_name "GBI_09735";
Scaffold66	maker	exon	3347190	3347353	.	+	.	gene_id "GBI_09735"; transcript_id "GBI_09735-RA"; Parent "GBI_09735-RA"; gene_name "GBI_09735";
Scaffold66	maker	exon	3352749	3352866	.	+	.	gene_id "GBI_09735"; transcript_id "GBI_09735-RA"; Parent "GBI_09735-RA"; gene_name "GBI_09735";
Scaffold66	maker	exon	3352988	3353154	.	+	.	gene_id "GBI_09735"; transcript_id "GBI_09735-RA"; Parent "GBI_09735-RA"; gene_name "GBI_09735";
Scaffold66	maker	exon	3353400	3353548	.	+	.	gene_id "GBI_09735"; transcript_id "GBI_09735-RA"; Parent "GBI_09735-RA"; gene_name "GBI_09735";
Scaffold66	maker	exon	3354104	3354224	.	+	.	gene_id "GBI_09735"; transcript_id "GBI_09735-RA"; Parent "GBI_09735-RA"; gene_name "GBI_09735";
Scaffold66	maker	exon	3355722	3355877	.	+	.	gene_id "GBI_09735"; transcript_id "GBI_09735-RA"; Parent "GBI_09735-RA"; gene_name "GBI_09735";
Scaffold66	maker	exon	3356006	3356336	.	+	.	gene_id "GBI_09735"; transcript_id "GBI_09735-RA"; Parent "GBI_09735-RA"; gene_name "GBI_09735";
Scaffold66	maker	exon	3356654	3356775	.	+	.	gene_id "GBI_09735"; transcript_id "GBI_09735-RA"; Parent "GBI_09735-RA"; gene_name "GBI_09735";
Scaffold66	maker	exon	3356907	3357179	.	+	.	gene_id "GBI_09735"; transcript_id "GBI_09735-RA"; Parent "GBI_09735-RA"; gene_name "GBI_09735";
Scaffold66	maker	exon	3358468	3358701	.	+	.	gene_id "GBI_09735"; transcript_id "GBI_09735-RA"; Parent "GBI_09735-RA"; gene_name "GBI_09735";
Scaffold66	maker	exon	3358927	3359131	.	+	.	gene_id "GBI_09735"; transcript_id "GBI_09735-RA"; Parent "GBI_09735-RA"; gene_name "GBI_09735";
Scaffold66	maker	exon	3359310	3359502	.	+	.	gene_id "GBI_09735"; transcript_id "GBI_09735-RA"; Parent "GBI_09735-RA"; gene_name "GBI_09735";
Scaffold66	maker	exon	3360172	3361054	.	+	.	gene_id "GBI_09735"; transcript_id "GBI_09735-RA"; Parent "GBI_09735-RA"; gene_name "GBI_09735";
Scaffold66	maker	exon	3362225	3362342	.	+	.	gene_id "GBI_09735"; transcript_id "GBI_09735-RA"; Parent "GBI_09735-RA"; gene_name "GBI_09735";
Scaffold66	maker	exon	3362424	3362635	.	+	.	gene_id "GBI_09735"; transcript_id "GBI_09735-RA"; Parent "GBI_09735-RA"; gene_name "GBI_09735";
Scaffold66	maker	exon	3363042	3363490	.	+	.	gene_id "GBI_09735"; transcript_id "GBI_09735-RA"; Parent "GBI_09735-RA"; gene_name "GBI_09735";
Scaffold66	maker	exon	3364058	3366405	.	+	.	gene_id "GBI_09735"; transcript_id "GBI_09735-RA"; Parent "GBI_09735-RA"; gene_name "GBI_09735";
Scaffold66	AGAT	transcript	2911525	3366405	.	+	.	gene_id "GBI_09735"; transcript_id "GBI_09735-RB"; Parent "GBI_09735"; gene_name "GBI_09735";
Scaffold66	maker	exon	2911525	2911553	.	+	.	gene_id "GBI_09735"; transcript_id "GBI_09735-RB"; Parent "GBI_09735-RB"; gene_name "GBI_09735"; previous_transcript_id "GBI_09735-RB";
Scaffold66	maker	exon	3127629	3127700	.	+	.	gene_id "GBI_09735"; transcript_id "GBI_09735-RB"; Parent "GBI_09735-RB"; gene_name "GBI_09735"; previous_transcript_id "GBI_09735-RB";
Scaffold66	maker	exon	3282663	3282734	.	+	.	gene_id "GBI_09735"; transcript_id "GBI_09735-RB"; Parent "GBI_09735-RB"; gene_name "GBI_09735"; previous_transcript_id "GBI_09735-RB";
Scaffold66	maker	exon	3310992	3311063	.	+	.	gene_id "GBI_09735"; transcript_id "GBI_09735-RB"; Parent "GBI_09735-RB"; gene_name "GBI_09735"; previous_transcript_id "GBI_09735-RB";
Scaffold66	maker	exon	3338686	3338757	.	+	.	gene_id "GBI_09735"; transcript_id "GBI_09735-RB"; Parent "GBI_09735-RB"; gene_name "GBI_09735"; previous_transcript_id "GBI_09735-RB";
Scaffold66	maker	exon	3342727	3342798	.	+	.	gene_id "GBI_09735"; transcript_id "GBI_09735-RB"; Parent "GBI_09735-RB"; gene_name "GBI_09735"; previous_transcript_id "GBI_09735-RB";
Scaffold66	maker	exon	3347190	3347353	.	+	.	gene_id "GBI_09735"; transcript_id "GBI_09735-RB"; Parent "GBI_09735-RB"; gene_name "GBI_09735"; previous_transcript_id "GBI_09735-RB";
Scaffold66	maker	exon	3352749	3352866	.	+	.	gene_id "GBI_09735"; transcript_id "GBI_09735-RB"; Parent "GBI_09735-RB"; gene_name "GBI_09735"; previous_transcript_id "GBI_09735-RB";
Scaffold66	maker	exon	3352988	3353154	.	+	.	gene_id "GBI_09735"; transcript_id "GBI_09735-RB"; Parent "GBI_09735-RB"; gene_name "GBI_09735"; previous_transcript_id "GBI_09735-RB";
Scaffold66	maker	exon	3353400	3353548	.	+	.	gene_id "GBI_09735"; transcript_id "GBI_09735-RB"; Parent "GBI_09735-RB"; gene_name "GBI_09735"; previous_transcript_id "GBI_09735-RB";
Scaffold66	maker	exon	3354104	3354224	.	+	.	gene_id "GBI_09735"; transcript_id "GBI_09735-RB"; Parent "GBI_09735-RB"; gene_name "GBI_09735"; previous_transcript_id "GBI_09735-RB";
Scaffold66	maker	exon	3355041	3355061	.	+	.	gene_id "GBI_09735"; transcript_id "GBI_09735-RB"; Parent "GBI_09735-RB"; gene_name "GBI_09735"; previous_transcript_id "GBI_09735-RB";
Scaffold66	maker	exon	3355722	3355877	.	+	.	gene_id "GBI_09735"; transcript_id "GBI_09735-RB"; Parent "GBI_09735-RB"; gene_name "GBI_09735"; previous_transcript_id "GBI_09735-RB";
Scaffold66	maker	exon	3356006	3356336	.	+	.	gene_id "GBI_09735"; transcript_id "GBI_09735-RB"; Parent "GBI_09735-RB"; gene_name "GBI_09735"; previous_transcript_id "GBI_09735-RB";
Scaffold66	maker	exon	3356654	3356775	.	+	.	gene_id "GBI_09735"; transcript_id "GBI_09735-RB"; Parent "GBI_09735-RB"; gene_name "GBI_09735"; previous_transcript_id "GBI_09735-RB";
Scaffold66	maker	exon	3356907	3357179	.	+	.	gene_id "GBI_09735"; transcript_id "GBI_09735-RB"; Parent "GBI_09735-RB"; gene_name "GBI_09735"; previous_transcript_id "GBI_09735-RB";
Scaffold66	maker	exon	3358468	3358701	.	+	.	gene_id "GBI_09735"; transcript_id "GBI_09735-RB"; Parent "GBI_09735-RB"; gene_name "GBI_09735"; previous_transcript_id "GBI_09735-RB";
Scaffold66	maker	exon	3358927	3359131	.	+	.	gene_id "GBI_09735"; transcript_id "GBI_09735-RB"; Parent "GBI_09735-RB"; gene_name "GBI_09735"; previous_transcript_id "GBI_09735-RB";
Scaffold66	maker	exon	3359310	3359502	.	+	.	gene_id "GBI_09735"; transcript_id "GBI_09735-RB"; Parent "GBI_09735-RB"; gene_name "GBI_09735"; previous_transcript_id "GBI_09735-RB";
Scaffold66	maker	exon	3360172	3361054	.	+	.	gene_id "GBI_09735"; transcript_id "GBI_09735-RB"; Parent "GBI_09735-RB"; gene_name "GBI_09735"; previous_transcript_id "GBI_09735-RB";
Scaffold66	maker	exon	3362225	3362342	.	+	.	gene_id "GBI_09735"; transcript_id "GBI_09735-RB"; Parent "GBI_09735-RB"; gene_name "GBI_09735"; previous_transcript_id "GBI_09735-RB";
Scaffold66	maker	exon	3362424	3362635	.	+	.	gene_id "GBI_09735"; transcript_id "GBI_09735-RB"; Parent "GBI_09735-RB"; gene_name "GBI_09735"; previous_transcript_id "GBI_09735-RB";
Scaffold66	maker	exon	3363042	3363490	.	+	.	gene_id "GBI_09735"; transcript_id "GBI_09735-RB"; Parent "GBI_09735-RB"; gene_name "GBI_09735"; previous_transcript_id "GBI_09735-RB";
Scaffold66	maker	exon	3364058	3366405	.	+	.	gene_id "GBI_09735"; transcript_id "GBI_09735-RB"; Parent "GBI_09735-RB"; gene_name "GBI_09735"; previous_transcript_id "GBI_09735-RB";
Scaffold66	AGAT	transcript	2911525	3366405	.	+	.	gene_id "GBI_09735"; transcript_id "GBI_09735-RC"; Parent "GBI_09735"; gene_name "GBI_09735";
Scaffold66	maker	exon	2911525	2911553	.	+	.	gene_id "GBI_09735"; transcript_id "GBI_09735-RC"; Parent "GBI_09735-RC"; gene_name "GBI_09735"; previous_transcript_id "GBI_09735-RC";
Scaffold66	maker	exon	3127629	3127700	.	+	.	gene_id "GBI_09735"; transcript_id "GBI_09735-RC"; Parent "GBI_09735-RC"; gene_name "GBI_09735"; previous_transcript_id "GBI_09735-RC";
Scaffold66	maker	exon	3282663	3282734	.	+	.	gene_id "GBI_09735"; transcript_id "GBI_09735-RC"; Parent "GBI_09735-RC"; gene_name "GBI_09735"; previous_transcript_id "GBI_09735-RC";
Scaffold66	maker	exon	3310992	3311063	.	+	.	gene_id "GBI_09735"; transcript_id "GBI_09735-RC"; Parent "GBI_09735-RC"; gene_name "GBI_09735"; previous_transcript_id "GBI_09735-RC";
Scaffold66	maker	exon	3334371	3334442	.	+	.	gene_id "GBI_09735"; transcript_id "GBI_09735-RC"; Parent "GBI_09735-RC"; gene_name "GBI_09735"; previous_transcript_id "GBI_09735-RC";
Scaffold66	maker	exon	3342727	3342798	.	+	.	gene_id "GBI_09735"; transcript_id "GBI_09735-RC"; Parent "GBI_09735-RC"; gene_name "GBI_09735"; previous_transcript_id "GBI_09735-RC";
Scaffold66	maker	exon	3347190	3347353	.	+	.	gene_id "GBI_09735"; transcript_id "GBI_09735-RC"; Parent "GBI_09735-RC"; gene_name "GBI_09735"; previous_transcript_id "GBI_09735-RC";
Scaffold66	maker	exon	3352749	3352866	.	+	.	gene_id "GBI_09735"; transcript_id "GBI_09735-RC"; Parent "GBI_09735-RC"; gene_name "GBI_09735"; previous_transcript_id "GBI_09735-RC";
Scaffold66	maker	exon	3352988	3353154	.	+	.	gene_id "GBI_09735"; transcript_id "GBI_09735-RC"; Parent "GBI_09735-RC"; gene_name "GBI_09735"; previous_transcript_id "GBI_09735-RC";
Scaffold66	maker	exon	3353400	3353548	.	+	.	gene_id "GBI_09735"; transcript_id "GBI_09735-RC"; Parent "GBI_09735-RC"; gene_name "GBI_09735"; previous_transcript_id "GBI_09735-RC";
Scaffold66	maker	exon	3354104	3354224	.	+	.	gene_id "GBI_09735"; transcript_id "GBI_09735-RC"; Parent "GBI_09735-RC"; gene_name "GBI_09735"; previous_transcript_id "GBI_09735-RC";
Scaffold66	maker	exon	3355041	3355061	.	+	.	gene_id "GBI_09735"; transcript_id "GBI_09735-RC"; Parent "GBI_09735-RC"; gene_name "GBI_09735"; previous_transcript_id "GBI_09735-RC";
Scaffold66	maker	exon	3355722	3355877	.	+	.	gene_id "GBI_09735"; transcript_id "GBI_09735-RC"; Parent "GBI_09735-RC"; gene_name "GBI_09735"; previous_transcript_id "GBI_09735-RC";
Scaffold66	maker	exon	3356006	3356336	.	+	.	gene_id "GBI_09735"; transcript_id "GBI_09735-RC"; Parent "GBI_09735-RC"; gene_name "GBI_09735"; previous_transcript_id "GBI_09735-RC";
Scaffold66	maker	exon	3356654	3356775	.	+	.	gene_id "GBI_09735"; transcript_id "GBI_09735-RC"; Parent "GBI_09735-RC"; gene_name "GBI_09735"; previous_transcript_id "GBI_09735-RC";
Scaffold66	maker	exon	3356907	3357179	.	+	.	gene_id "GBI_09735"; transcript_id "GBI_09735-RC"; Parent "GBI_09735-RC"; gene_name "GBI_09735"; previous_transcript_id "GBI_09735-RC";
Scaffold66	maker	exon	3358468	3358701	.	+	.	gene_id "GBI_09735"; transcript_id "GBI_09735-RC"; Parent "GBI_09735-RC"; gene_name "GBI_09735"; previous_transcript_id "GBI_09735-RC";
Scaffold66	maker	exon	3358927	3359131	.	+	.	gene_id "GBI_09735"; transcript_id "GBI_09735-RC"; Parent "GBI_09735-RC"; gene_name "GBI_09735"; previous_transcript_id "GBI_09735-RC";
Scaffold66	maker	exon	3359310	3359502	.	+	.	gene_id "GBI_09735"; transcript_id "GBI_09735-RC"; Parent "GBI_09735-RC"; gene_name "GBI_09735"; previous_transcript_id "GBI_09735-RC";
Scaffold66	maker	exon	3360172	3361054	.	+	.	gene_id "GBI_09735"; transcript_id "GBI_09735-RC"; Parent "GBI_09735-RC"; gene_name "GBI_09735"; previous_transcript_id "GBI_09735-RC";
Scaffold66	maker	exon	3362225	3362342	.	+	.	gene_id "GBI_09735"; transcript_id "GBI_09735-RC"; Parent "GBI_09735-RC"; gene_name "GBI_09735"; previous_transcript_id "GBI_09735-RC";
Scaffold66	maker	exon	3362424	3362635	.	+	.	gene_id "GBI_09735"; transcript_id "GBI_09735-RC"; Parent "GBI_09735-RC"; gene_name "GBI_09735"; previous_transcript_id "GBI_09735-RC";
Scaffold66	maker	exon	3363042	3363490	.	+	.	gene_id "GBI_09735"; transcript_id "GBI_09735-RC"; Parent "GBI_09735-RC"; gene_name "GBI_09735"; previous_transcript_id "GBI_09735-RC";
Scaffold66	maker	exon	3364058	3366405	.	+	.	gene_id "GBI_09735"; transcript_id "GBI_09735-RC"; Parent "GBI_09735-RC"; gene_name "GBI_09735"; previous_transcript_id "GBI_09735-RC";
Scaffold66	AGAT	transcript	2911525	3366405	.	+	.	gene_id "GBI_09735"; transcript_id "GBI_09735-RD"; Parent "GBI_09735"; gene_name "GBI_09735";
Scaffold66	maker	exon	2911525	2911553	.	+	.	gene_id "GBI_09735"; transcript_id "GBI_09735-RD"; Parent "GBI_09735-RD"; gene_name "GBI_09735"; previous_transcript_id "GBI_09735-RD";
Scaffold66	maker	exon	3127629	3127700	.	+	.	gene_id "GBI_09735"; transcript_id "GBI_09735-RD"; Parent "GBI_09735-RD"; gene_name "GBI_09735"; previous_transcript_id "GBI_09735-RD";
Scaffold66	maker	exon	3282663	3282734	.	+	.	gene_id "GBI_09735"; transcript_id "GBI_09735-RD"; Parent "GBI_09735-RD"; gene_name "GBI_09735"; previous_transcript_id "GBI_09735-RD";
Scaffold66	maker	exon	3310992	3311063	.	+	.	gene_id "GBI_09735"; transcript_id "GBI_09735-RD"; Parent "GBI_09735-RD"; gene_name "GBI_09735"; previous_transcript_id "GBI_09735-RD";
Scaffold66	maker	exon	3338686	3338757	.	+	.	gene_id "GBI_09735"; transcript_id "GBI_09735-RD"; Parent "GBI_09735-RD"; gene_name "GBI_09735"; previous_transcript_id "GBI_09735-RD";
Scaffold66	maker	exon	3342727	3342798	.	+	.	gene_id "GBI_09735"; transcript_id "GBI_09735-RD"; Parent "GBI_09735-RD"; gene_name "GBI_09735"; previous_transcript_id "GBI_09735-RD";
Scaffold66	maker	exon	3347190	3347353	.	+	.	gene_id "GBI_09735"; transcript_id "GBI_09735-RD"; Parent "GBI_09735-RD"; gene_name "GBI_09735"; previous_transcript_id "GBI_09735-RD";
Scaffold66	maker	exon	3352749	3352866	.	+	.	gene_id "GBI_09735"; transcript_id "GBI_09735-RD"; Parent "GBI_09735-RD"; gene_name "GBI_09735"; previous_transcript_id "GBI_09735-RD";
Scaffold66	maker	exon	3352988	3353154	.	+	.	gene_id "GBI_09735"; transcript_id "GBI_09735-RD"; Parent "GBI_09735-RD"; gene_name "GBI_09735"; previous_transcript_id "GBI_09735-RD";
Scaffold66	maker	exon	3353400	3353548	.	+	.	gene_id "GBI_09735"; transcript_id "GBI_09735-RD"; Parent "GBI_09735-RD"; gene_name "GBI_09735"; previous_transcript_id "GBI_09735-RD";
Scaffold66	maker	exon	3354104	3354224	.	+	.	gene_id "GBI_09735"; transcript_id "GBI_09735-RD"; Parent "GBI_09735-RD"; gene_name "GBI_09735"; previous_transcript_id "GBI_09735-RD";
Scaffold66	maker	exon	3355722	3355877	.	+	.	gene_id "GBI_09735"; transcript_id "GBI_09735-RD"; Parent "GBI_09735-RD"; gene_name "GBI_09735"; previous_transcript_id "GBI_09735-RD";
Scaffold66	maker	exon	3356006	3356336	.	+	.	gene_id "GBI_09735"; transcript_id "GBI_09735-RD"; Parent "GBI_09735-RD"; gene_name "GBI_09735"; previous_transcript_id "GBI_09735-RD";
Scaffold66	maker	exon	3356654	3356775	.	+	.	gene_id "GBI_09735"; transcript_id "GBI_09735-RD"; Parent "GBI_09735-RD"; gene_name "GBI_09735"; previous_transcript_id "GBI_09735-RD";
Scaffold66	maker	exon	3356907	3357179	.	+	.	gene_id "GBI_09735"; transcript_id "GBI_09735-RD"; Parent "GBI_09735-RD"; gene_name "GBI_09735"; previous_transcript_id "GBI_09735-RD";
Scaffold66	maker	exon	3358468	3358701	.	+	.	gene_id "GBI_09735"; transcript_id "GBI_09735-RD"; Parent "GBI_09735-RD"; gene_name "GBI_09735"; previous_transcript_id "GBI_09735-RD";
Scaffold66	maker	exon	3358927	3359131	.	+	.	gene_id "GBI_09735"; transcript_id "GBI_09735-RD"; Parent "GBI_09735-RD"; gene_name "GBI_09735"; previous_transcript_id "GBI_09735-RD";
Scaffold66	maker	exon	3359310	3359502	.	+	.	gene_id "GBI_09735"; transcript_id "GBI_09735-RD"; Parent "GBI_09735-RD"; gene_name "GBI_09735"; previous_transcript_id "GBI_09735-RD";
Scaffold66	maker	exon	3360172	3361054	.	+	.	gene_id "GBI_09735"; transcript_id "GBI_09735-RD"; Parent "GBI_09735-RD"; gene_name "GBI_09735"; previous_transcript_id "GBI_09735-RD";
Scaffold66	maker	exon	3362225	3362342	.	+	.	gene_id "GBI_09735"; transcript_id "GBI_09735-RD"; Parent "GBI_09735-RD"; gene_name "GBI_09735"; previous_transcript_id "GBI_09735-RD";
Scaffold66	maker	exon	3362424	3362635	.	+	.	gene_id "GBI_09735"; transcript_id "GBI_09735-RD"; Parent "GBI_09735-RD"; gene_name "GBI_09735"; previous_transcript_id "GBI_09735-RD";
Scaffold66	maker	exon	3363042	3363490	.	+	.	gene_id "GBI_09735"; transcript_id "GBI_09735-RD"; Parent "GBI_09735-RD"; gene_name "GBI_09735"; previous_transcript_id "GBI_09735-RD";
Scaffold66	maker	exon	3364058	3366405	.	+	.	gene_id "GBI_09735"; transcript_id "GBI_09735-RD"; Parent "GBI_09735-RD"; gene_name "GBI_09735"; previous_transcript_id "GBI_09735-RD";
Scaffold66	maker	CDS	3311011	3311063	.	+	0	gene_id "GBI_09735"; transcript_id "GBI_09735-RA"; Parent "GBI_09735-RA"; gene_name "GBI_09735";
Scaffold66	maker	CDS	3334371	3334442	.	+	1	gene_id "GBI_09735"; transcript_id "GBI_09735-RA"; Parent "GBI_09735-RA"; gene_name "GBI_09735";
Scaffold66	maker	CDS	3342727	3342798	.	+	1	gene_id "GBI_09735"; transcript_id "GBI_09735-RA"; Parent "GBI_09735-RA"; gene_name "GBI_09735";
Scaffold66	maker	CDS	3347190	3347353	.	+	1	gene_id "GBI_09735"; transcript_id "GBI_09735-RA"; Parent "GBI_09735-RA"; gene_name "GBI_09735";
Scaffold66	maker	CDS	3352749	3352866	.	+	2	gene_id "GBI_09735"; transcript_id "GBI_09735-RA"; Parent "GBI_09735-RA"; gene_name "GBI_09735";
Scaffold66	maker	CDS	3352988	3353154	.	+	1	gene_id "GBI_09735"; transcript_id "GBI_09735-RA"; Parent "GBI_09735-RA"; gene_name "GBI_09735";
Scaffold66	maker	CDS	3353400	3353548	.	+	2	gene_id "GBI_09735"; transcript_id "GBI_09735-RA"; Parent "GBI_09735-RA"; gene_name "GBI_09735";
Scaffold66	maker	CDS	3354104	3354224	.	+	0	gene_id "GBI_09735"; transcript_id "GBI_09735-RA"; Parent "GBI_09735-RA"; gene_name "GBI_09735";
Scaffold66	maker	CDS	3355722	3355877	.	+	2	gene_id "GBI_09735"; transcript_id "GBI_09735-RA"; Parent "GBI_09735-RA"; gene_name "GBI_09735";
Scaffold66	maker	CDS	3356006	3356336	.	+	2	gene_id "GBI_09735"; transcript_id "GBI_09735-RA"; Parent "GBI_09735-RA"; gene_name "GBI_09735";
Scaffold66	maker	CDS	3356654	3356775	.	+	1	gene_id "GBI_09735"; transcript_id "GBI_09735-RA"; Parent "GBI_09735-RA"; gene_name "GBI_09735";
Scaffold66	maker	CDS	3356907	3357179	.	+	2	gene_id "GBI_09735"; transcript_id "GBI_09735-RA"; Parent "GBI_09735-RA"; gene_name "GBI_09735";
Scaffold66	maker	CDS	3358468	3358701	.	+	2	gene_id "GBI_09735"; transcript_id "GBI_09735-RA"; Parent "GBI_09735-RA"; gene_name "GBI_09735";
Scaffold66	maker	CDS	3358927	3359131	.	+	2	gene_id "GBI_09735"; transcript_id "GBI_09735-RA"; Parent "GBI_09735-RA"; gene_name "GBI_09735";
Scaffold66	maker	CDS	3359310	3359502	.	+	1	gene_id "GBI_09735"; transcript_id "GBI_09735-RA"; Parent "GBI_09735-RA"; gene_name "GBI_09735";
Scaffold66	maker	CDS	3360172	3361054	.	+	0	gene_id "GBI_09735"; transcript_id "GBI_09735-RA"; Parent "GBI_09735-RA"; gene_name "GBI_09735";
Scaffold66	maker	CDS	3362225	3362342	.	+	2	gene_id "GBI_09735"; transcript_id "GBI_09735-RA"; Parent "GBI_09735-RA"; gene_name "GBI_09735";
Scaffold66	maker	CDS	3362424	3362635	.	+	1	gene_id "GBI_09735"; transcript_id "GBI_09735-RA"; Parent "GBI_09735-RA"; gene_name "GBI_09735";
Scaffold66	maker	CDS	3363042	3363490	.	+	2	gene_id "GBI_09735"; transcript_id "GBI_09735-RA"; Parent "GBI_09735-RA"; gene_name "GBI_09735";
Scaffold66	maker	CDS	3364058	3364153	.	+	0	gene_id "GBI_09735"; transcript_id "GBI_09735-RA"; Parent "GBI_09735-RA"; gene_name "GBI_09735";
Scaffold66	AGAT	five_prime_UTR	2911525	2911553	.	+	.	gene_id "GBI_09735"; transcript_id "GBI_09735-RA"; Parent "GBI_09735-RA"; gene_name "GBI_09735";
Scaffold66	AGAT	five_prime_UTR	3127629	3127700	.	+	.	gene_id "GBI_09735"; transcript_id "GBI_09735-RA"; Parent "GBI_09735-RA"; gene_name "GBI_09735";
Scaffold66	AGAT	five_prime_UTR	3282663	3282734	.	+	.	gene_id "GBI_09735"; transcript_id "GBI_09735-RA"; Parent "GBI_09735-RA"; gene_name "GBI_09735";
Scaffold66	AGAT	five_prime_UTR	3310992	3311010	.	+	.	gene_id "GBI_09735"; transcript_id "GBI_09735-RA"; Parent "GBI_09735-RA"; gene_name "GBI_09735";
Scaffold66	AGAT	three_prime_UTR	3364154	3366405	.	+	.	gene_id "GBI_09735"; transcript_id "GBI_09735-RA"; Parent "GBI_09735-RA"; gene_name "GBI_09735";
Scaffold66	maker	CDS	2911525	2911553	.	+	0	gene_id "GBI_09735"; transcript_id "GBI_09735-RB"; Parent "GBI_09735-RB"; gene_name "GBI_09735"; previous_transcript_id "GBI_09735-RB";
Scaffold66	maker	CDS	3127629	3127700	.	+	1	gene_id "GBI_09735"; transcript_id "GBI_09735-RB"; Parent "GBI_09735-RB"; gene_name "GBI_09735"; previous_transcript_id "GBI_09735-RB";
Scaffold66	maker	CDS	3282663	3282734	.	+	1	gene_id "GBI_09735"; transcript_id "GBI_09735-RB"; Parent "GBI_09735-RB"; gene_name "GBI_09735"; previous_transcript_id "GBI_09735-RB";
Scaffold66	maker	CDS	3310992	3311063	.	+	1	gene_id "GBI_09735"; transcript_id "GBI_09735-RB"; Parent "GBI_09735-RB"; gene_name "GBI_09735"; previous_transcript_id "GBI_09735-RB";
Scaffold66	maker	CDS	3338686	3338757	.	+	1	gene_id "GBI_09735"; transcript_id "GBI_09735-RB"; Parent "GBI_09735-RB"; gene_name "GBI_09735"; previous_transcript_id "GBI_09735-RB";
Scaffold66	maker	CDS	3342727	3342798	.	+	1	gene_id "GBI_09735"; transcript_id "GBI_09735-RB"; Parent "GBI_09735-RB"; gene_name "GBI_09735"; previous_transcript_id "GBI_09735-RB";
Scaffold66	maker	CDS	3347190	3347353	.	+	1	gene_id "GBI_09735"; transcript_id "GBI_09735-RB"; Parent "GBI_09735-RB"; gene_name "GBI_09735"; previous_transcript_id "GBI_09735-RB";
Scaffold66	maker	CDS	3352749	3352866	.	+	2	gene_id "GBI_09735"; transcript_id "GBI_09735-RB"; Parent "GBI_09735-RB"; gene_name "GBI_09735"; previous_transcript_id "GBI_09735-RB";
Scaffold66	maker	CDS	3352988	3353154	.	+	1	gene_id "GBI_09735"; transcript_id "GBI_09735-RB"; Parent "GBI_09735-RB"; gene_name "GBI_09735"; previous_transcript_id "GBI_09735-RB";
Scaffold66	maker	CDS	3353400	3353548	.	+	2	gene_id "GBI_09735"; transcript_id "GBI_09735-RB"; Parent "GBI_09735-RB"; gene_name "GBI_09735"; previous_transcript_id "GBI_09735-RB";
Scaffold66	maker	CDS	3354104	3354224	.	+	0	gene_id "GBI_09735"; transcript_id "GBI_09735-RB"; Parent "GBI_09735-RB"; gene_name "GBI_09735"; previous_transcript_id "GBI_09735-RB";
Scaffold66	maker	CDS	3355041	3355061	.	+	2	gene_id "GBI_09735"; transcript_id "GBI_09735-RB"; Parent "GBI_09735-RB"; gene_name "GBI_09735"; previous_transcript_id "GBI_09735-RB";
Scaffold66	maker	CDS	3355722	3355877	.	+	2	gene_id "GBI_09735"; transcript_id "GBI_09735-RB"; Parent "GBI_09735-RB"; gene_name "GBI_09735"; previous_transcript_id "GBI_09735-RB";
Scaffold66	maker	CDS	3356006	3356336	.	+	2	gene_id "GBI_09735"; transcript_id "GBI_09735-RB"; Parent "GBI_09735-RB"; gene_name "GBI_09735"; previous_transcript_id "GBI_09735-RB";
Scaffold66	maker	CDS	3356654	3356775	.	+	1	gene_id "GBI_09735"; transcript_id "GBI_09735-RB"; Parent "GBI_09735-RB"; gene_name "GBI_09735"; previous_transcript_id "GBI_09735-RB";
Scaffold66	maker	CDS	3356907	3357179	.	+	2	gene_id "GBI_09735"; transcript_id "GBI_09735-RB"; Parent "GBI_09735-RB"; gene_name "GBI_09735"; previous_transcript_id "GBI_09735-RB";
Scaffold66	maker	CDS	3358468	3358701	.	+	2	gene_id "GBI_09735"; transcript_id "GBI_09735-RB"; Parent "GBI_09735-RB"; gene_name "GBI_09735"; previous_transcript_id "GBI_09735-RB";
Scaffold66	maker	CDS	3358927	3359131	.	+	2	gene_id "GBI_09735"; transcript_id "GBI_09735-RB"; Parent "GBI_09735-RB"; gene_name "GBI_09735"; previous_transcript_id "GBI_09735-RB";
Scaffold66	maker	CDS	3359310	3359502	.	+	1	gene_id "GBI_09735"; transcript_id "GBI_09735-RB"; Parent "GBI_09735-RB"; gene_name "GBI_09735"; previous_transcript_id "GBI_09735-RB";
Scaffold66	maker	CDS	3360172	3361054	.	+	0	gene_id "GBI_09735"; transcript_id "GBI_09735-RB"; Parent "GBI_09735-RB"; gene_name "GBI_09735"; previous_transcript_id "GBI_09735-RB";
Scaffold66	maker	CDS	3362225	3362342	.	+	2	gene_id "GBI_09735"; transcript_id "GBI_09735-RB"; Parent "GBI_09735-RB"; gene_name "GBI_09735"; previous_transcript_id "GBI_09735-RB";
Scaffold66	maker	CDS	3362424	3362635	.	+	1	gene_id "GBI_09735"; transcript_id "GBI_09735-RB"; Parent "GBI_09735-RB"; gene_name "GBI_09735"; previous_transcript_id "GBI_09735-RB";
Scaffold66	maker	CDS	3363042	3363490	.	+	2	gene_id "GBI_09735"; transcript_id "GBI_09735-RB"; Parent "GBI_09735-RB"; gene_name "GBI_09735"; previous_transcript_id "GBI_09735-RB";
Scaffold66	maker	CDS	3364058	3364153	.	+	0	gene_id "GBI_09735"; transcript_id "GBI_09735-RB"; Parent "GBI_09735-RB"; gene_name "GBI_09735"; previous_transcript_id "GBI_09735-RB";
Scaffold66	AGAT	three_prime_UTR	3364154	3366405	.	+	.	gene_id "GBI_09735"; transcript_id "GBI_09735-RB"; Parent "GBI_09735-RB"; gene_name "GBI_09735"; previous_transcript_id "GBI_09735-RB";
Scaffold66	maker	CDS	3311011	3311063	.	+	0	gene_id "GBI_09735"; transcript_id "GBI_09735-RC"; Parent "GBI_09735-RC"; gene_name "GBI_09735"; previous_transcript_id "GBI_09735-RC";
Scaffold66	maker	CDS	3334371	3334442	.	+	1	gene_id "GBI_09735"; transcript_id "GBI_09735-RC"; Parent "GBI_09735-RC"; gene_name "GBI_09735"; previous_transcript_id "GBI_09735-RC";
Scaffold66	maker	CDS	3342727	3342798	.	+	1	gene_id "GBI_09735"; transcript_id "GBI_09735-RC"; Parent "GBI_09735-RC"; gene_name "GBI_09735"; previous_transcript_id "GBI_09735-RC";
Scaffold66	maker	CDS	3347190	3347353	.	+	1	gene_id "GBI_09735"; transcript_id "GBI_09735-RC"; Parent "GBI_09735-RC"; gene_name "GBI_09735"; previous_transcript_id "GBI_09735-RC";
Scaffold66	maker	CDS	3352749	3352866	.	+	2	gene_id "GBI_09735"; transcript_id "GBI_09735-RC"; Parent "GBI_09735-RC"; gene_name "GBI_09735"; previous_transcript_id "GBI_09735-RC";
Scaffold66	maker	CDS	3352988	3353154	.	+	1	gene_id "GBI_09735"; transcript_id "GBI_09735-RC"; Parent "GBI_09735-RC"; gene_name "GBI_09735"; previous_transcript_id "GBI_09735-RC";
Scaffold66	maker	CDS	3353400	3353548	.	+	2	gene_id "GBI_09735"; transcript_id "GBI_09735-RC"; Parent "GBI_09735-RC"; gene_name "GBI_09735"; previous_transcript_id "GBI_09735-RC";
Scaffold66	maker	CDS	3354104	3354224	.	+	0	gene_id "GBI_09735"; transcript_id "GBI_09735-RC"; Parent "GBI_09735-RC"; gene_name "GBI_09735"; previous_transcript_id "GBI_09735-RC";
Scaffold66	maker	CDS	3355041	3355061	.	+	2	gene_id "GBI_09735"; transcript_id "GBI_09735-RC"; Parent "GBI_09735-RC"; gene_name "GBI_09735"; previous_transcript_id "GBI_09735-RC";
Scaffold66	maker	CDS	3355722	3355877	.	+	2	gene_id "GBI_09735"; transcript_id "GBI_09735-RC"; Parent "GBI_09735-RC"; gene_name "GBI_09735"; previous_transcript_id "GBI_09735-RC";
Scaffold66	maker	CDS	3356006	3356336	.	+	2	gene_id "GBI_09735"; transcript_id "GBI_09735-RC"; Parent "GBI_09735-RC"; gene_name "GBI_09735"; previous_transcript_id "GBI_09735-RC";
Scaffold66	maker	CDS	3356654	3356775	.	+	1	gene_id "GBI_09735"; transcript_id "GBI_09735-RC"; Parent "GBI_09735-RC"; gene_name "GBI_09735"; previous_transcript_id "GBI_09735-RC";
Scaffold66	maker	CDS	3356907	3357179	.	+	2	gene_id "GBI_09735"; transcript_id "GBI_09735-RC"; Parent "GBI_09735-RC"; gene_name "GBI_09735"; previous_transcript_id "GBI_09735-RC";
Scaffold66	maker	CDS	3358468	3358701	.	+	2	gene_id "GBI_09735"; transcript_id "GBI_09735-RC"; Parent "GBI_09735-RC"; gene_name "GBI_09735"; previous_transcript_id "GBI_09735-RC";
Scaffold66	maker	CDS	3358927	3359131	.	+	2	gene_id "GBI_09735"; transcript_id "GBI_09735-RC"; Parent "GBI_09735-RC"; gene_name "GBI_09735"; previous_transcript_id "GBI_09735-RC";
Scaffold66	maker	CDS	3359310	3359502	.	+	1	gene_id "GBI_09735"; transcript_id "GBI_09735-RC"; Parent "GBI_09735-RC"; gene_name "GBI_09735"; previous_transcript_id "GBI_09735-RC";
Scaffold66	maker	CDS	3360172	3361054	.	+	0	gene_id "GBI_09735"; transcript_id "GBI_09735-RC"; Parent "GBI_09735-RC"; gene_name "GBI_09735"; previous_transcript_id "GBI_09735-RC";
Scaffold66	maker	CDS	3362225	3362342	.	+	2	gene_id "GBI_09735"; transcript_id "GBI_09735-RC"; Parent "GBI_09735-RC"; gene_name "GBI_09735"; previous_transcript_id "GBI_09735-RC";
Scaffold66	maker	CDS	3362424	3362635	.	+	1	gene_id "GBI_09735"; transcript_id "GBI_09735-RC"; Parent "GBI_09735-RC"; gene_name "GBI_09735"; previous_transcript_id "GBI_09735-RC";
Scaffold66	maker	CDS	3363042	3363490	.	+	2	gene_id "GBI_09735"; transcript_id "GBI_09735-RC"; Parent "GBI_09735-RC"; gene_name "GBI_09735"; previous_transcript_id "GBI_09735-RC";
Scaffold66	maker	CDS	3364058	3364153	.	+	0	gene_id "GBI_09735"; transcript_id "GBI_09735-RC"; Parent "GBI_09735-RC"; gene_name "GBI_09735"; previous_transcript_id "GBI_09735-RC";
Scaffold66	AGAT	five_prime_UTR	2911525	2911553	.	+	.	gene_id "GBI_09735"; transcript_id "GBI_09735-RC"; Parent "GBI_09735-RC"; gene_name "GBI_09735"; previous_transcript_id "GBI_09735-RC";
Scaffold66	AGAT	five_prime_UTR	3127629	3127700	.	+	.	gene_id "GBI_09735"; transcript_id "GBI_09735-RC"; Parent "GBI_09735-RC"; gene_name "GBI_09735"; previous_transcript_id "GBI_09735-RC";
Scaffold66	AGAT	five_prime_UTR	3282663	3282734	.	+	.	gene_id "GBI_09735"; transcript_id "GBI_09735-RC"; Parent "GBI_09735-RC"; gene_name "GBI_09735"; previous_transcript_id "GBI_09735-RC";
Scaffold66	AGAT	five_prime_UTR	3310992	3311010	.	+	.	gene_id "GBI_09735"; transcript_id "GBI_09735-RC"; Parent "GBI_09735-RC"; gene_name "GBI_09735"; previous_transcript_id "GBI_09735-RC";
Scaffold66	AGAT	three_prime_UTR	3364154	3366405	.	+	.	gene_id "GBI_09735"; transcript_id "GBI_09735-RC"; Parent "GBI_09735-RC"; gene_name "GBI_09735"; previous_transcript_id "GBI_09735-RC";
Scaffold66	maker	CDS	2911525	2911553	.	+	0	gene_id "GBI_09735"; transcript_id "GBI_09735-RD"; Parent "GBI_09735-RD"; gene_name "GBI_09735"; previous_transcript_id "GBI_09735-RD";
Scaffold66	maker	CDS	3127629	3127700	.	+	1	gene_id "GBI_09735"; transcript_id "GBI_09735-RD"; Parent "GBI_09735-RD"; gene_name "GBI_09735"; previous_transcript_id "GBI_09735-RD";
Scaffold66	maker	CDS	3282663	3282734	.	+	1	gene_id "GBI_09735"; transcript_id "GBI_09735-RD"; Parent "GBI_09735-RD"; gene_name "GBI_09735"; previous_transcript_id "GBI_09735-RD";
Scaffold66	maker	CDS	3310992	3311063	.	+	1	gene_id "GBI_09735"; transcript_id "GBI_09735-RD"; Parent "GBI_09735-RD"; gene_name "GBI_09735"; previous_transcript_id "GBI_09735-RD";
Scaffold66	maker	CDS	3338686	3338757	.	+	1	gene_id "GBI_09735"; transcript_id "GBI_09735-RD"; Parent "GBI_09735-RD"; gene_name "GBI_09735"; previous_transcript_id "GBI_09735-RD";
Scaffold66	maker	CDS	3342727	3342798	.	+	1	gene_id "GBI_09735"; transcript_id "GBI_09735-RD"; Parent "GBI_09735-RD"; gene_name "GBI_09735"; previous_transcript_id "GBI_09735-RD";
Scaffold66	maker	CDS	3347190	3347353	.	+	1	gene_id "GBI_09735"; transcript_id "GBI_09735-RD"; Parent "GBI_09735-RD"; gene_name "GBI_09735"; previous_transcript_id "GBI_09735-RD";
Scaffold66	maker	CDS	3352749	3352866	.	+	2	gene_id "GBI_09735"; transcript_id "GBI_09735-RD"; Parent "GBI_09735-RD"; gene_name "GBI_09735"; previous_transcript_id "GBI_09735-RD";
Scaffold66	maker	CDS	3352988	3353154	.	+	1	gene_id "GBI_09735"; transcript_id "GBI_09735-RD"; Parent "GBI_09735-RD"; gene_name "GBI_09735"; previous_transcript_id "GBI_09735-RD";
Scaffold66	maker	CDS	3353400	3353548	.	+	2	gene_id "GBI_09735"; transcript_id "GBI_09735-RD"; Parent "GBI_09735-RD"; gene_name "GBI_09735"; previous_transcript_id "GBI_09735-RD";
Scaffold66	maker	CDS	3354104	3354224	.	+	0	gene_id "GBI_09735"; transcript_id "GBI_09735-RD"; Parent "GBI_09735-RD"; gene_name "GBI_09735"; previous_transcript_id "GBI_09735-RD";
Scaffold66	maker	CDS	3355722	3355877	.	+	2	gene_id "GBI_09735"; transcript_id "GBI_09735-RD"; Parent "GBI_09735-RD"; gene_name "GBI_09735"; previous_transcript_id "GBI_09735-RD";
Scaffold66	maker	CDS	3356006	3356336	.	+	2	gene_id "GBI_09735"; transcript_id "GBI_09735-RD"; Parent "GBI_09735-RD"; gene_name "GBI_09735"; previous_transcript_id "GBI_09735-RD";
Scaffold66	maker	CDS	3356654	3356775	.	+	1	gene_id "GBI_09735"; transcript_id "GBI_09735-RD"; Parent "GBI_09735-RD"; gene_name "GBI_09735"; previous_transcript_id "GBI_09735-RD";
Scaffold66	maker	CDS	3356907	3357179	.	+	2	gene_id "GBI_09735"; transcript_id "GBI_09735-RD"; Parent "GBI_09735-RD"; gene_name "GBI_09735"; previous_transcript_id "GBI_09735-RD";
Scaffold66	maker	CDS	3358468	3358701	.	+	2	gene_id "GBI_09735"; transcript_id "GBI_09735-RD"; Parent "GBI_09735-RD"; gene_name "GBI_09735"; previous_transcript_id "GBI_09735-RD";
Scaffold66	maker	CDS	3358927	3359131	.	+	2	gene_id "GBI_09735"; transcript_id "GBI_09735-RD"; Parent "GBI_09735-RD"; gene_name "GBI_09735"; previous_transcript_id "GBI_09735-RD";
Scaffold66	maker	CDS	3359310	3359502	.	+	1	gene_id "GBI_09735"; transcript_id "GBI_09735-RD"; Parent "GBI_09735-RD"; gene_name "GBI_09735"; previous_transcript_id "GBI_09735-RD";
Scaffold66	maker	CDS	3360172	3361054	.	+	0	gene_id "GBI_09735"; transcript_id "GBI_09735-RD"; Parent "GBI_09735-RD"; gene_name "GBI_09735"; previous_transcript_id "GBI_09735-RD";
Scaffold66	maker	CDS	3362225	3362342	.	+	2	gene_id "GBI_09735"; transcript_id "GBI_09735-RD"; Parent "GBI_09735-RD"; gene_name "GBI_09735"; previous_transcript_id "GBI_09735-RD";
Scaffold66	maker	CDS	3362424	3362635	.	+	1	gene_id "GBI_09735"; transcript_id "GBI_09735-RD"; Parent "GBI_09735-RD"; gene_name "GBI_09735"; previous_transcript_id "GBI_09735-RD";
Scaffold66	maker	CDS	3363042	3363490	.	+	2	gene_id "GBI_09735"; transcript_id "GBI_09735-RD"; Parent "GBI_09735-RD"; gene_name "GBI_09735"; previous_transcript_id "GBI_09735-RD";
Scaffold66	maker	CDS	3364058	3364153	.	+	0	gene_id "GBI_09735"; transcript_id "GBI_09735-RD"; Parent "GBI_09735-RD"; gene_name "GBI_09735"; previous_transcript_id "GBI_09735-RD";
Scaffold66	AGAT	three_prime_UTR	3364154	3366405	.	+	.	gene_id "GBI_09735"; transcript_id "GBI_09735-RD"; Parent "GBI_09735-RD"; gene_name "GBI_09735"; previous_transcript_id "GBI_09735-RD";
Scaffold66	AGAT	transcript	3126132	3130227	.	+	.	gene_id "GBI_09735"; transcript_id "GBI_09735-RE"; Parent "GBI_09735"; gene_name "GBI_09735";
Scaffold66	maker	exon	3126132	3126166	.	+	.	gene_id "GBI_09735"; transcript_id "GBI_09735-RE"; Parent "GBI_09735-RE"; gene_name "GBI_09735"; previous_transcript_id "GBI_09735-RE";
Scaffold66	maker	exon	3127602	3127700	.	+	.	gene_id "GBI_09735"; transcript_id "GBI_09735-RE"; Parent "GBI_09735-RE"; gene_name "GBI_09735"; previous_transcript_id "GBI_09735-RE";
Scaffold66	maker	exon	3129444	3130227	.	+	.	gene_id "GBI_09735"; transcript_id "GBI_09735-RE"; Parent "GBI_09735-RE"; gene_name "GBI_09735"; previous_transcript_id "GBI_09735-RE";
Scaffold66	StringTie	transcript	3127629	3366405	.	+	.	gene_id "GBI_09735"; transcript_id "GBI_09735.6"; gene_name "GBI_09735"; oId "STRG.13236.4"; cmp_ref "GBI_09735-RC"; class_code "j"; tss_id "TSS32037";
Scaffold66	StringTie	exon	3127629	3127700	.	+	.	gene_id "GBI_09735"; transcript_id "GBI_09735.6"; exon_number "1";
Scaffold66	StringTie	exon	3282663	3282734	.	+	.	gene_id "GBI_09735"; transcript_id "GBI_09735.6"; exon_number "2";
Scaffold66	StringTie	exon	3334371	3334442	.	+	.	gene_id "GBI_09735"; transcript_id "GBI_09735.6"; exon_number "3";
Scaffold66	StringTie	exon	3342727	3342798	.	+	.	gene_id "GBI_09735"; transcript_id "GBI_09735.6"; exon_number "4";
Scaffold66	StringTie	exon	3347190	3347353	.	+	.	gene_id "GBI_09735"; transcript_id "GBI_09735.6"; exon_number "5";
Scaffold66	StringTie	exon	3352749	3352866	.	+	.	gene_id "GBI_09735"; transcript_id "GBI_09735.6"; exon_number "6";
Scaffold66	StringTie	exon	3352988	3353154	.	+	.	gene_id "GBI_09735"; transcript_id "GBI_09735.6"; exon_number "7";
Scaffold66	StringTie	exon	3353400	3353548	.	+	.	gene_id "GBI_09735"; transcript_id "GBI_09735.6"; exon_number "8";
Scaffold66	StringTie	exon	3354104	3354224	.	+	.	gene_id "GBI_09735"; transcript_id "GBI_09735.6"; exon_number "9";
Scaffold66	StringTie	exon	3355041	3355061	.	+	.	gene_id "GBI_09735"; transcript_id "GBI_09735.6"; exon_number "10";
Scaffold66	StringTie	exon	3355722	3355877	.	+	.	gene_id "GBI_09735"; transcript_id "GBI_09735.6"; exon_number "11";
Scaffold66	StringTie	exon	3356006	3356336	.	+	.	gene_id "GBI_09735"; transcript_id "GBI_09735.6"; exon_number "12";
Scaffold66	StringTie	exon	3356654	3356775	.	+	.	gene_id "GBI_09735"; transcript_id "GBI_09735.6"; exon_number "13";
Scaffold66	StringTie	exon	3356907	3357179	.	+	.	gene_id "GBI_09735"; transcript_id "GBI_09735.6"; exon_number "14";
Scaffold66	StringTie	exon	3358468	3358701	.	+	.	gene_id "GBI_09735"; transcript_id "GBI_09735.6"; exon_number "15";
Scaffold66	StringTie	exon	3358927	3359131	.	+	.	gene_id "GBI_09735"; transcript_id "GBI_09735.6"; exon_number "16";
Scaffold66	StringTie	exon	3359310	3359502	.	+	.	gene_id "GBI_09735"; transcript_id "GBI_09735.6"; exon_number "17";
Scaffold66	StringTie	exon	3360172	3361054	.	+	.	gene_id "GBI_09735"; transcript_id "GBI_09735.6"; exon_number "18";
Scaffold66	StringTie	exon	3362225	3362342	.	+	.	gene_id "GBI_09735"; transcript_id "GBI_09735.6"; exon_number "19";
Scaffold66	StringTie	exon	3362424	3362635	.	+	.	gene_id "GBI_09735"; transcript_id "GBI_09735.6"; exon_number "20";
Scaffold66	StringTie	exon	3363042	3363490	.	+	.	gene_id "GBI_09735"; transcript_id "GBI_09735.6"; exon_number "21";
Scaffold66	StringTie	exon	3364058	3366405	.	+	.	gene_id "GBI_09735"; transcript_id "GBI_09735.6"; exon_number "22";
Scaffold66	maker	CDS	3126132	3126166	.	+	0	gene_id "GBI_09735"; transcript_id "GBI_09735-RE"; Parent "GBI_09735-RE"; gene_name "GBI_09735"; previous_transcript_id "GBI_09735-RE";
Scaffold66	maker	CDS	3127602	3127700	.	+	1	gene_id "GBI_09735"; transcript_id "GBI_09735-RE"; Parent "GBI_09735-RE"; gene_name "GBI_09735"; previous_transcript_id "GBI_09735-RE";
Scaffold66	maker	CDS	3129444	3130227	.	+	1	gene_id "GBI_09735"; transcript_id "GBI_09735-RE"; Parent "GBI_09735-RE"; gene_name "GBI_09735"; previous_transcript_id "GBI_09735-RE";
Scaffold66	AGAT	gene	3373323	3383510	.	+	.	gene_id "GBI_09736"; gene_name "GBI_09736";
Scaffold66	AGAT	transcript	3373323	3383510	.	+	.	gene_id "GBI_09736"; transcript_id "GBI_09736-RA"; Parent "GBI_09736"; gene_name "GBI_09736";
Scaffold66	maker	exon	3373323	3373447	.	+	.	gene_id "GBI_09736"; transcript_id "GBI_09736-RA"; Parent "GBI_09736-RA"; gene_name "GBI_09736";
Scaffold66	maker	exon	3376395	3376464	.	+	.	gene_id "GBI_09736"; transcript_id "GBI_09736-RA"; Parent "GBI_09736-RA"; gene_name "GBI_09736";
Scaffold66	maker	exon	3376602	3376687	.	+	.	gene_id "GBI_09736"; transcript_id "GBI_09736-RA"; Parent "GBI_09736-RA"; gene_name "GBI_09736";
Scaffold66	maker	exon	3383384	3383510	.	+	.	gene_id "GBI_09736"; transcript_id "GBI_09736-RA"; Parent "GBI_09736-RA"; gene_name "GBI_09736";
Scaffold66	maker	CDS	3373323	3373447	.	+	0	gene_id "GBI_09736"; transcript_id "GBI_09736-RA"; Parent "GBI_09736-RA"; gene_name "GBI_09736";
Scaffold66	maker	CDS	3376395	3376464	.	+	1	gene_id "GBI_09736"; transcript_id "GBI_09736-RA"; Parent "GBI_09736-RA"; gene_name "GBI_09736";
Scaffold66	maker	CDS	3376602	3376687	.	+	0	gene_id "GBI_09736"; transcript_id "GBI_09736-RA"; Parent "GBI_09736-RA"; gene_name "GBI_09736";
Scaffold66	maker	CDS	3383384	3383510	.	+	1	gene_id "GBI_09736"; transcript_id "GBI_09736-RA"; Parent "GBI_09736-RA"; gene_name "GBI_09736";
Scaffold66	AGAT	gene	3492812	3505337	.	-	.	gene_id "GBI_09737"; gene_name "GBI_09737";
Scaffold66	AGAT	transcript	3492812	3505337	.	-	.	gene_id "GBI_09737"; transcript_id "GBI_09737-RA"; Parent "GBI_09737"; gene_name "GBI_09737";
Scaffold66	maker	exon	3492812	3492819	.	-	.	gene_id "GBI_09737"; transcript_id "GBI_09737-RA"; Parent "GBI_09737-RA"; gene_name "GBI_09737";
Scaffold66	maker	exon	3497819	3497941	.	-	.	gene_id "GBI_09737"; transcript_id "GBI_09737-RA"; Parent "GBI_09737-RA"; gene_name "GBI_09737";
Scaffold66	maker	exon	3499552	3499780	.	-	.	gene_id "GBI_09737"; transcript_id "GBI_09737-RA"; Parent "GBI_09737-RA"; gene_name "GBI_09737";
Scaffold66	maker	exon	3505215	3505337	.	-	.	gene_id "GBI_09737"; transcript_id "GBI_09737-RA"; Parent "GBI_09737-RA"; gene_name "GBI_09737";
Scaffold66	maker	CDS	3492812	3492819	.	-	2	gene_id "GBI_09737"; transcript_id "GBI_09737-RA"; Parent "GBI_09737-RA"; gene_name "GBI_09737";
Scaffold66	maker	CDS	3497819	3497941	.	-	2	gene_id "GBI_09737"; transcript_id "GBI_09737-RA"; Parent "GBI_09737-RA"; gene_name "GBI_09737";
Scaffold66	maker	CDS	3499552	3499780	.	-	0	gene_id "GBI_09737"; transcript_id "GBI_09737-RA"; Parent "GBI_09737-RA"; gene_name "GBI_09737";
Scaffold66	maker	CDS	3505215	3505337	.	-	0	gene_id "GBI_09737"; transcript_id "GBI_09737-RA"; Parent "GBI_09737-RA"; gene_name "GBI_09737";
Scaffold66	AGAT	gene	3586787	3632470	.	+	.	gene_id "GBI_09738"; gene_name "GBI_09738";
Scaffold66	AGAT	transcript	3586787	3632470	.	+	.	gene_id "GBI_09738"; transcript_id "GBI_09738-RA"; Parent "GBI_09738"; gene_name "GBI_09738";
Scaffold66	maker	exon	3586787	3587055	.	+	.	gene_id "GBI_09738"; transcript_id "GBI_09738-RA"; Parent "GBI_09738-RA"; gene_name "GBI_09738";
Scaffold66	maker	exon	3587965	3588013	.	+	.	gene_id "GBI_09738"; transcript_id "GBI_09738-RA"; Parent "GBI_09738-RA"; gene_name "GBI_09738";
Scaffold66	maker	exon	3589075	3589286	.	+	.	gene_id "GBI_09738"; transcript_id "GBI_09738-RA"; Parent "GBI_09738-RA"; gene_name "GBI_09738";
Scaffold66	maker	exon	3632266	3632470	.	+	.	gene_id "GBI_09738"; transcript_id "GBI_09738-RA"; Parent "GBI_09738-RA"; gene_name "GBI_09738";
Scaffold66	maker	CDS	3586787	3587055	.	+	0	gene_id "GBI_09738"; transcript_id "GBI_09738-RA"; Parent "GBI_09738-RA"; gene_name "GBI_09738";
Scaffold66	maker	CDS	3587965	3588013	.	+	1	gene_id "GBI_09738"; transcript_id "GBI_09738-RA"; Parent "GBI_09738-RA"; gene_name "GBI_09738";
Scaffold66	maker	CDS	3589075	3589286	.	+	0	gene_id "GBI_09738"; transcript_id "GBI_09738-RA"; Parent "GBI_09738-RA"; gene_name "GBI_09738";
Scaffold66	maker	CDS	3632266	3632470	.	+	1	gene_id "GBI_09738"; transcript_id "GBI_09738-RA"; Parent "GBI_09738-RA"; gene_name "GBI_09738";
Scaffold66	AGAT	gene	3650786	3653768	.	-	.	gene_id "GBI_09739"; gene_name "GBI_09739";
Scaffold66	AGAT	transcript	3650786	3653768	.	-	.	gene_id "GBI_09739"; transcript_id "GBI_09739-RA"; Parent "GBI_09739"; gene_name "GBI_09739";
Scaffold66	maker	exon	3650786	3652877	.	-	.	gene_id "GBI_09739"; transcript_id "GBI_09739-RA"; Parent "GBI_09739-RA"; gene_name "GBI_09739";
Scaffold66	maker	exon	3653678	3653768	.	-	.	gene_id "GBI_09739"; transcript_id "GBI_09739-RA"; Parent "GBI_09739-RA"; gene_name "GBI_09739";
Scaffold66	maker	CDS	3651124	3652877	.	-	2	gene_id "GBI_09739"; transcript_id "GBI_09739-RA"; Parent "GBI_09739-RA"; gene_name "GBI_09739";
Scaffold66	maker	CDS	3653678	3653768	.	-	0	gene_id "GBI_09739"; transcript_id "GBI_09739-RA"; Parent "GBI_09739-RA"; gene_name "GBI_09739";
Scaffold66	AGAT	three_prime_UTR	3650786	3651123	.	-	.	gene_id "GBI_09739"; transcript_id "GBI_09739-RA"; Parent "GBI_09739-RA"; gene_name "GBI_09739";
Scaffold66	AGAT	gene	3661442	3663073	.	-	.	gene_id "GBI_09740"; gene_name "GBI_09740";
Scaffold66	AGAT	transcript	3661442	3663073	.	-	.	gene_id "GBI_09740"; transcript_id "GBI_09740-RA"; Parent "GBI_09740"; gene_name "GBI_09740";
Scaffold66	maker	exon	3661442	3661551	.	-	.	gene_id "GBI_09740"; transcript_id "GBI_09740-RA"; Parent "GBI_09740-RA"; gene_name "GBI_09740";
Scaffold66	maker	exon	3662920	3663073	.	-	.	gene_id "GBI_09740"; transcript_id "GBI_09740-RA"; Parent "GBI_09740-RA"; gene_name "GBI_09740";
Scaffold66	maker	CDS	3661442	3661551	.	-	2	gene_id "GBI_09740"; transcript_id "GBI_09740-RA"; Parent "GBI_09740-RA"; gene_name "GBI_09740";
Scaffold66	maker	CDS	3662920	3663073	.	-	0	gene_id "GBI_09740"; transcript_id "GBI_09740-RA"; Parent "GBI_09740-RA"; gene_name "GBI_09740";
Scaffold66	AGAT	gene	4396343	4492300	.	+	.	gene_id "GBI_09743"; gene_name "GBI_09743";
Scaffold66	StringTie	transcript	4396343	4492300	.	+	.	gene_id "GBI_09743"; transcript_id "GBI_09743.1"; gene_name "GBI_09743"; oId "STRG.13255.1"; cmp_ref "GBI_09743-RB"; class_code "j"; tss_id "TSS32045";
Scaffold66	StringTie	exon	4396343	4396504	.	+	.	gene_id "GBI_09743"; transcript_id "GBI_09743.1"; exon_number "1";
Scaffold66	StringTie	exon	4400214	4400565	.	+	.	gene_id "GBI_09743"; transcript_id "GBI_09743.1"; exon_number "2";
Scaffold66	StringTie	exon	4404254	4404529	.	+	.	gene_id "GBI_09743"; transcript_id "GBI_09743.1"; exon_number "3";
Scaffold66	StringTie	exon	4478582	4478821	.	+	.	gene_id "GBI_09743"; transcript_id "GBI_09743.1"; exon_number "4";
Scaffold66	StringTie	exon	4479677	4479897	.	+	.	gene_id "GBI_09743"; transcript_id "GBI_09743.1"; exon_number "5";
Scaffold66	StringTie	exon	4480063	4480238	.	+	.	gene_id "GBI_09743"; transcript_id "GBI_09743.1"; exon_number "6";
Scaffold66	StringTie	exon	4480742	4481244	.	+	.	gene_id "GBI_09743"; transcript_id "GBI_09743.1"; exon_number "7";
Scaffold66	StringTie	exon	4483594	4483795	.	+	.	gene_id "GBI_09743"; transcript_id "GBI_09743.1"; exon_number "8";
Scaffold66	StringTie	exon	4484569	4484758	.	+	.	gene_id "GBI_09743"; transcript_id "GBI_09743.1"; exon_number "9";
Scaffold66	StringTie	exon	4485174	4485380	.	+	.	gene_id "GBI_09743"; transcript_id "GBI_09743.1"; exon_number "10";
Scaffold66	StringTie	exon	4487335	4492300	.	+	.	gene_id "GBI_09743"; transcript_id "GBI_09743.1"; exon_number "11";
Scaffold66	AGAT	transcript	4400043	4491785	.	+	.	gene_id "GBI_09743"; transcript_id "GBI_09743-RA"; Parent "GBI_09743"; gene_name "GBI_09743";
Scaffold66	maker	exon	4400043	4400099	.	+	.	gene_id "GBI_09743"; transcript_id "GBI_09743-RA"; Parent "GBI_09743-RA"; gene_name "GBI_09743";
Scaffold66	maker	exon	4400139	4400565	.	+	.	gene_id "GBI_09743"; transcript_id "GBI_09743-RA"; Parent "GBI_09743-RA"; gene_name "GBI_09743";
Scaffold66	maker	exon	4404254	4404529	.	+	.	gene_id "GBI_09743"; transcript_id "GBI_09743-RA"; Parent "GBI_09743-RA"; gene_name "GBI_09743";
Scaffold66	maker	exon	4478582	4478821	.	+	.	gene_id "GBI_09743"; transcript_id "GBI_09743-RA"; Parent "GBI_09743-RA"; gene_name "GBI_09743";
Scaffold66	maker	exon	4479677	4479897	.	+	.	gene_id "GBI_09743"; transcript_id "GBI_09743-RA"; Parent "GBI_09743-RA"; gene_name "GBI_09743";
Scaffold66	maker	exon	4480063	4480238	.	+	.	gene_id "GBI_09743"; transcript_id "GBI_09743-RA"; Parent "GBI_09743-RA"; gene_name "GBI_09743";
Scaffold66	maker	exon	4480742	4481244	.	+	.	gene_id "GBI_09743"; transcript_id "GBI_09743-RA"; Parent "GBI_09743-RA"; gene_name "GBI_09743";
Scaffold66	maker	exon	4483594	4483795	.	+	.	gene_id "GBI_09743"; transcript_id "GBI_09743-RA"; Parent "GBI_09743-RA"; gene_name "GBI_09743";
Scaffold66	maker	exon	4484569	4484758	.	+	.	gene_id "GBI_09743"; transcript_id "GBI_09743-RA"; Parent "GBI_09743-RA"; gene_name "GBI_09743";
Scaffold66	maker	exon	4485174	4485380	.	+	.	gene_id "GBI_09743"; transcript_id "GBI_09743-RA"; Parent "GBI_09743-RA"; gene_name "GBI_09743";
Scaffold66	maker	exon	4487335	4489749	.	+	.	gene_id "GBI_09743"; transcript_id "GBI_09743-RA"; Parent "GBI_09743-RA"; gene_name "GBI_09743";
Scaffold66	maker	exon	4490029	4491785	.	+	.	gene_id "GBI_09743"; transcript_id "GBI_09743-RA"; Parent "GBI_09743-RA"; gene_name "GBI_09743";
Scaffold66	AGAT	transcript	4400043	4492299	.	+	.	gene_id "GBI_09743"; transcript_id "GBI_09743-RB"; Parent "GBI_09743"; gene_name "GBI_09743";
Scaffold66	maker	exon	4400043	4400099	.	+	.	gene_id "GBI_09743"; transcript_id "GBI_09743-RB"; Parent "GBI_09743-RB"; gene_name "GBI_09743"; previous_transcript_id "GBI_09743-RB";
Scaffold66	maker	exon	4400139	4400565	.	+	.	gene_id "GBI_09743"; transcript_id "GBI_09743-RB"; Parent "GBI_09743-RB"; gene_name "GBI_09743"; previous_transcript_id "GBI_09743-RB";
Scaffold66	maker	exon	4404254	4404529	.	+	.	gene_id "GBI_09743"; transcript_id "GBI_09743-RB"; Parent "GBI_09743-RB"; gene_name "GBI_09743"; previous_transcript_id "GBI_09743-RB";
Scaffold66	maker	exon	4478582	4478821	.	+	.	gene_id "GBI_09743"; transcript_id "GBI_09743-RB"; Parent "GBI_09743-RB"; gene_name "GBI_09743"; previous_transcript_id "GBI_09743-RB";
Scaffold66	maker	exon	4479677	4479897	.	+	.	gene_id "GBI_09743"; transcript_id "GBI_09743-RB"; Parent "GBI_09743-RB"; gene_name "GBI_09743"; previous_transcript_id "GBI_09743-RB";
Scaffold66	maker	exon	4480063	4480238	.	+	.	gene_id "GBI_09743"; transcript_id "GBI_09743-RB"; Parent "GBI_09743-RB"; gene_name "GBI_09743"; previous_transcript_id "GBI_09743-RB";
Scaffold66	maker	exon	4480742	4481244	.	+	.	gene_id "GBI_09743"; transcript_id "GBI_09743-RB"; Parent "GBI_09743-RB"; gene_name "GBI_09743"; previous_transcript_id "GBI_09743-RB";
Scaffold66	maker	exon	4483594	4483795	.	+	.	gene_id "GBI_09743"; transcript_id "GBI_09743-RB"; Parent "GBI_09743-RB"; gene_name "GBI_09743"; previous_transcript_id "GBI_09743-RB";
Scaffold66	maker	exon	4484569	4484758	.	+	.	gene_id "GBI_09743"; transcript_id "GBI_09743-RB"; Parent "GBI_09743-RB"; gene_name "GBI_09743"; previous_transcript_id "GBI_09743-RB";
Scaffold66	maker	exon	4485174	4485380	.	+	.	gene_id "GBI_09743"; transcript_id "GBI_09743-RB"; Parent "GBI_09743-RB"; gene_name "GBI_09743"; previous_transcript_id "GBI_09743-RB";
Scaffold66	maker	exon	4487335	4492299	.	+	.	gene_id "GBI_09743"; transcript_id "GBI_09743-RB"; Parent "GBI_09743-RB"; gene_name "GBI_09743"; previous_transcript_id "GBI_09743-RB";
Scaffold66	maker	CDS	4400043	4400099	.	+	0	gene_id "GBI_09743"; transcript_id "GBI_09743-RA"; Parent "GBI_09743-RA"; gene_name "GBI_09743";
Scaffold66	maker	CDS	4400139	4400565	.	+	0	gene_id "GBI_09743"; transcript_id "GBI_09743-RA"; Parent "GBI_09743-RA"; gene_name "GBI_09743";
Scaffold66	maker	CDS	4404254	4404529	.	+	2	gene_id "GBI_09743"; transcript_id "GBI_09743-RA"; Parent "GBI_09743-RA"; gene_name "GBI_09743";
Scaffold66	maker	CDS	4478582	4478821	.	+	2	gene_id "GBI_09743"; transcript_id "GBI_09743-RA"; Parent "GBI_09743-RA"; gene_name "GBI_09743";
Scaffold66	maker	CDS	4479677	4479897	.	+	2	gene_id "GBI_09743"; transcript_id "GBI_09743-RA"; Parent "GBI_09743-RA"; gene_name "GBI_09743";
Scaffold66	maker	CDS	4480063	4480238	.	+	0	gene_id "GBI_09743"; transcript_id "GBI_09743-RA"; Parent "GBI_09743-RA"; gene_name "GBI_09743";
Scaffold66	maker	CDS	4480742	4481244	.	+	1	gene_id "GBI_09743"; transcript_id "GBI_09743-RA"; Parent "GBI_09743-RA"; gene_name "GBI_09743";
Scaffold66	maker	CDS	4483594	4483795	.	+	2	gene_id "GBI_09743"; transcript_id "GBI_09743-RA"; Parent "GBI_09743-RA"; gene_name "GBI_09743";
Scaffold66	maker	CDS	4484569	4484758	.	+	1	gene_id "GBI_09743"; transcript_id "GBI_09743-RA"; Parent "GBI_09743-RA"; gene_name "GBI_09743";
Scaffold66	maker	CDS	4485174	4485380	.	+	0	gene_id "GBI_09743"; transcript_id "GBI_09743-RA"; Parent "GBI_09743-RA"; gene_name "GBI_09743";
Scaffold66	maker	CDS	4487335	4488744	.	+	0	gene_id "GBI_09743"; transcript_id "GBI_09743-RA"; Parent "GBI_09743-RA"; gene_name "GBI_09743";
Scaffold66	AGAT	three_prime_UTR	4488745	4489749	.	+	.	gene_id "GBI_09743"; transcript_id "GBI_09743-RA"; Parent "GBI_09743-RA"; gene_name "GBI_09743";
Scaffold66	AGAT	three_prime_UTR	4490029	4491785	.	+	.	gene_id "GBI_09743"; transcript_id "GBI_09743-RA"; Parent "GBI_09743-RA"; gene_name "GBI_09743";
Scaffold66	maker	CDS	4400043	4400099	.	+	0	gene_id "GBI_09743"; transcript_id "GBI_09743-RB"; Parent "GBI_09743-RB"; gene_name "GBI_09743"; previous_transcript_id "GBI_09743-RB";
Scaffold66	maker	CDS	4400139	4400565	.	+	0	gene_id "GBI_09743"; transcript_id "GBI_09743-RB"; Parent "GBI_09743-RB"; gene_name "GBI_09743"; previous_transcript_id "GBI_09743-RB";
Scaffold66	maker	CDS	4404254	4404529	.	+	2	gene_id "GBI_09743"; transcript_id "GBI_09743-RB"; Parent "GBI_09743-RB"; gene_name "GBI_09743"; previous_transcript_id "GBI_09743-RB";
Scaffold66	maker	CDS	4478582	4478821	.	+	2	gene_id "GBI_09743"; transcript_id "GBI_09743-RB"; Parent "GBI_09743-RB"; gene_name "GBI_09743"; previous_transcript_id "GBI_09743-RB";
Scaffold66	maker	CDS	4479677	4479897	.	+	2	gene_id "GBI_09743"; transcript_id "GBI_09743-RB"; Parent "GBI_09743-RB"; gene_name "GBI_09743"; previous_transcript_id "GBI_09743-RB";
Scaffold66	maker	CDS	4480063	4480238	.	+	0	gene_id "GBI_09743"; transcript_id "GBI_09743-RB"; Parent "GBI_09743-RB"; gene_name "GBI_09743"; previous_transcript_id "GBI_09743-RB";
Scaffold66	maker	CDS	4480742	4481244	.	+	1	gene_id "GBI_09743"; transcript_id "GBI_09743-RB"; Parent "GBI_09743-RB"; gene_name "GBI_09743"; previous_transcript_id "GBI_09743-RB";
Scaffold66	maker	CDS	4483594	4483795	.	+	2	gene_id "GBI_09743"; transcript_id "GBI_09743-RB"; Parent "GBI_09743-RB"; gene_name "GBI_09743"; previous_transcript_id "GBI_09743-RB";
Scaffold66	maker	CDS	4484569	4484758	.	+	1	gene_id "GBI_09743"; transcript_id "GBI_09743-RB"; Parent "GBI_09743-RB"; gene_name "GBI_09743"; previous_transcript_id "GBI_09743-RB";
Scaffold66	maker	CDS	4485174	4485380	.	+	0	gene_id "GBI_09743"; transcript_id "GBI_09743-RB"; Parent "GBI_09743-RB"; gene_name "GBI_09743"; previous_transcript_id "GBI_09743-RB";
Scaffold66	maker	CDS	4487335	4488744	.	+	0	gene_id "GBI_09743"; transcript_id "GBI_09743-RB"; Parent "GBI_09743-RB"; gene_name "GBI_09743"; previous_transcript_id "GBI_09743-RB";
Scaffold66	AGAT	three_prime_UTR	4488745	4492299	.	+	.	gene_id "GBI_09743"; transcript_id "GBI_09743-RB"; Parent "GBI_09743-RB"; gene_name "GBI_09743"; previous_transcript_id "GBI_09743-RB";
Scaffold66	AGAT	gene	4441323	4443600	.	-	.	gene_id "GBI_09744"; gene_name "GBI_09744";
Scaffold66	AGAT	transcript	4441323	4443600	.	-	.	gene_id "GBI_09744"; transcript_id "GBI_09744-RA"; Parent "GBI_09744"; gene_name "GBI_09744";
Scaffold66	maker	exon	4441323	4441359	.	-	.	gene_id "GBI_09744"; transcript_id "GBI_09744-RA"; Parent "GBI_09744-RA"; gene_name "GBI_09744";
Scaffold66	maker	exon	4442473	4443600	.	-	.	gene_id "GBI_09744"; transcript_id "GBI_09744-RA"; Parent "GBI_09744-RA"; gene_name "GBI_09744";
Scaffold66	maker	CDS	4441351	4441359	.	-	0	gene_id "GBI_09744"; transcript_id "GBI_09744-RA"; Parent "GBI_09744-RA"; gene_name "GBI_09744";
Scaffold66	maker	CDS	4442473	4443600	.	-	0	gene_id "GBI_09744"; transcript_id "GBI_09744-RA"; Parent "GBI_09744-RA"; gene_name "GBI_09744";
Scaffold66	AGAT	three_prime_UTR	4441323	4441350	.	-	.	gene_id "GBI_09744"; transcript_id "GBI_09744-RA"; Parent "GBI_09744-RA"; gene_name "GBI_09744";
Scaffold66	AGAT	gene	4495090	4544322	.	+	.	gene_id "GBI_09745"; gene_name "GBI_09745";
Scaffold66	AGAT	transcript	4495090	4544322	.	+	.	gene_id "GBI_09745"; transcript_id "GBI_09745-RA"; Parent "GBI_09745"; gene_name "GBI_09745";
Scaffold66	maker	exon	4495090	4495305	.	+	.	gene_id "GBI_09745"; transcript_id "GBI_09745-RA"; Parent "GBI_09745-RA"; gene_name "GBI_09745";
Scaffold66	maker	exon	4522408	4522583	.	+	.	gene_id "GBI_09745"; transcript_id "GBI_09745-RA"; Parent "GBI_09745-RA"; gene_name "GBI_09745";
Scaffold66	maker	exon	4542067	4542200	.	+	.	gene_id "GBI_09745"; transcript_id "GBI_09745-RA"; Parent "GBI_09745-RA"; gene_name "GBI_09745";
Scaffold66	maker	exon	4544159	4544322	.	+	.	gene_id "GBI_09745"; transcript_id "GBI_09745-RA"; Parent "GBI_09745-RA"; gene_name "GBI_09745";
Scaffold66	StringTie	transcript	4505616	4544320	.	+	.	gene_id "GBI_09745"; transcript_id "GBI_09745.2"; gene_name "GBI_09745"; oId "STRG.13256.2"; cmp_ref "GBI_09745-RA"; class_code "j"; tss_id "TSS32047";
Scaffold66	StringTie	exon	4505616	4505694	.	+	.	gene_id "GBI_09745"; transcript_id "GBI_09745.2"; exon_number "1";
Scaffold66	StringTie	exon	4522408	4522583	.	+	.	gene_id "GBI_09745"; transcript_id "GBI_09745.2"; exon_number "2";
Scaffold66	StringTie	exon	4542067	4542200	.	+	.	gene_id "GBI_09745"; transcript_id "GBI_09745.2"; exon_number "3";
Scaffold66	StringTie	exon	4544159	4544320	.	+	.	gene_id "GBI_09745"; transcript_id "GBI_09745.2"; exon_number "4";
Scaffold66	maker	CDS	4495090	4495305	.	+	0	gene_id "GBI_09745"; transcript_id "GBI_09745-RA"; Parent "GBI_09745-RA"; gene_name "GBI_09745";
Scaffold66	maker	CDS	4522408	4522583	.	+	0	gene_id "GBI_09745"; transcript_id "GBI_09745-RA"; Parent "GBI_09745-RA"; gene_name "GBI_09745";
Scaffold66	maker	CDS	4542067	4542200	.	+	1	gene_id "GBI_09745"; transcript_id "GBI_09745-RA"; Parent "GBI_09745-RA"; gene_name "GBI_09745";
Scaffold66	maker	CDS	4544159	4544322	.	+	2	gene_id "GBI_09745"; transcript_id "GBI_09745-RA"; Parent "GBI_09745-RA"; gene_name "GBI_09745";
Scaffold66	AGAT	gene	4550294	4561130	.	+	.	gene_id "GBI_09746"; gene_name "GBI_09746";
Scaffold66	StringTie	transcript	4550294	4551838	.	+	.	gene_id "GBI_09746"; transcript_id "GBI_09746.1"; gene_name "GBI_09746"; oId "STRG.13257.2"; cmp_ref "GBI_09746-RA"; class_code "j"; tss_id "TSS32048";
Scaffold66	StringTie	exon	4550294	4550341	.	+	.	gene_id "GBI_09746"; transcript_id "GBI_09746.1"; exon_number "1";
Scaffold66	StringTie	exon	4550679	4551838	.	+	.	gene_id "GBI_09746"; transcript_id "GBI_09746.1"; exon_number "2";
Scaffold66	StringTie	transcript	4550294	4561130	.	+	.	gene_id "GBI_09746"; transcript_id "GBI_09746.2"; gene_name "GBI_09746"; oId "STRG.13257.1"; cmp_ref "GBI_09746-RA"; class_code "j"; tss_id "TSS32048";
Scaffold66	StringTie	exon	4550294	4550341	.	+	.	gene_id "GBI_09746"; transcript_id "GBI_09746.2"; exon_number "1";
Scaffold66	StringTie	exon	4554764	4561130	.	+	.	gene_id "GBI_09746"; transcript_id "GBI_09746.2"; exon_number "2";
Scaffold66	AGAT	transcript	4550294	4560820	.	+	.	gene_id "GBI_09746"; transcript_id "GBI_09746-RA"; Parent "GBI_09746"; gene_name "GBI_09746";
Scaffold66	maker	exon	4550294	4550341	.	+	.	gene_id "GBI_09746"; transcript_id "GBI_09746-RA"; Parent "GBI_09746-RA"; gene_name "GBI_09746";
Scaffold66	maker	exon	4550679	4550744	.	+	.	gene_id "GBI_09746"; transcript_id "GBI_09746-RA"; Parent "GBI_09746-RA"; gene_name "GBI_09746";
Scaffold66	maker	exon	4554764	4560820	.	+	.	gene_id "GBI_09746"; transcript_id "GBI_09746-RA"; Parent "GBI_09746-RA"; gene_name "GBI_09746";
Scaffold66	maker	CDS	4550689	4550744	.	+	0	gene_id "GBI_09746"; transcript_id "GBI_09746-RA"; Parent "GBI_09746-RA"; gene_name "GBI_09746";
Scaffold66	maker	CDS	4554764	4554848	.	+	1	gene_id "GBI_09746"; transcript_id "GBI_09746-RA"; Parent "GBI_09746-RA"; gene_name "GBI_09746";
Scaffold66	AGAT	five_prime_UTR	4550294	4550341	.	+	.	gene_id "GBI_09746"; transcript_id "GBI_09746-RA"; Parent "GBI_09746-RA"; gene_name "GBI_09746";
Scaffold66	AGAT	five_prime_UTR	4550679	4550688	.	+	.	gene_id "GBI_09746"; transcript_id "GBI_09746-RA"; Parent "GBI_09746-RA"; gene_name "GBI_09746";
Scaffold66	AGAT	three_prime_UTR	4554849	4560820	.	+	.	gene_id "GBI_09746"; transcript_id "GBI_09746-RA"; Parent "GBI_09746-RA"; gene_name "GBI_09746";
Scaffold66	AGAT	gene	4563797	4567948	.	-	.	gene_id "GBI_09747"; gene_name "GBI_09747";
Scaffold66	AGAT	transcript	4563797	4567948	.	-	.	gene_id "GBI_09747"; transcript_id "GBI_09747-RA"; Parent "GBI_09747"; gene_name "GBI_09747";
Scaffold66	maker	exon	4563797	4564029	.	-	.	gene_id "GBI_09747"; transcript_id "GBI_09747-RA"; Parent "GBI_09747-RA"; gene_name "GBI_09747";
Scaffold66	maker	exon	4565579	4565899	.	-	.	gene_id "GBI_09747"; transcript_id "GBI_09747-RA"; Parent "GBI_09747-RA"; gene_name "GBI_09747";
Scaffold66	maker	exon	4567780	4567948	.	-	.	gene_id "GBI_09747"; transcript_id "GBI_09747-RA"; Parent "GBI_09747-RA"; gene_name "GBI_09747";
Scaffold66	maker	CDS	4563871	4564029	.	-	0	gene_id "GBI_09747"; transcript_id "GBI_09747-RA"; Parent "GBI_09747-RA"; gene_name "GBI_09747";
Scaffold66	maker	CDS	4565579	4565899	.	-	0	gene_id "GBI_09747"; transcript_id "GBI_09747-RA"; Parent "GBI_09747-RA"; gene_name "GBI_09747";
Scaffold66	maker	CDS	4567780	4567929	.	-	0	gene_id "GBI_09747"; transcript_id "GBI_09747-RA"; Parent "GBI_09747-RA"; gene_name "GBI_09747";
Scaffold66	AGAT	five_prime_UTR	4567930	4567948	.	-	.	gene_id "GBI_09747"; transcript_id "GBI_09747-RA"; Parent "GBI_09747-RA"; gene_name "GBI_09747";
Scaffold66	AGAT	three_prime_UTR	4563797	4563870	.	-	.	gene_id "GBI_09747"; transcript_id "GBI_09747-RA"; Parent "GBI_09747-RA"; gene_name "GBI_09747";
Scaffold66	AGAT	gene	4580730	4598545	.	+	.	gene_id "GBI_09748"; gene_name "GBI_09748";
Scaffold66	AGAT	transcript	4580730	4598545	.	+	.	gene_id "GBI_09748"; transcript_id "GBI_09748-RA"; Parent "GBI_09748"; gene_name "GBI_09748";
Scaffold66	maker	exon	4580730	4581184	.	+	.	gene_id "GBI_09748"; transcript_id "GBI_09748-RA"; Parent "GBI_09748-RA"; gene_name "GBI_09748";
Scaffold66	maker	exon	4582277	4582339	.	+	.	gene_id "GBI_09748"; transcript_id "GBI_09748-RA"; Parent "GBI_09748-RA"; gene_name "GBI_09748";
Scaffold66	maker	exon	4586266	4586331	.	+	.	gene_id "GBI_09748"; transcript_id "GBI_09748-RA"; Parent "GBI_09748-RA"; gene_name "GBI_09748";
Scaffold66	maker	exon	4587533	4587634	.	+	.	gene_id "GBI_09748"; transcript_id "GBI_09748-RA"; Parent "GBI_09748-RA"; gene_name "GBI_09748";
Scaffold66	maker	exon	4588468	4588624	.	+	.	gene_id "GBI_09748"; transcript_id "GBI_09748-RA"; Parent "GBI_09748-RA"; gene_name "GBI_09748";
Scaffold66	maker	exon	4593112	4598545	.	+	.	gene_id "GBI_09748"; transcript_id "GBI_09748-RA"; Parent "GBI_09748-RA"; gene_name "GBI_09748";
Scaffold66	StringTie	transcript	4580842	4586510	.	+	.	gene_id "GBI_09748"; transcript_id "GBI_09748.2"; gene_name "GBI_09748"; oId "STRG.13259.2"; cmp_ref "GBI_09748-RA"; class_code "n"; tss_id "TSS32050";
Scaffold66	StringTie	exon	4580842	4582339	.	+	.	gene_id "GBI_09748"; transcript_id "GBI_09748.2"; exon_number "1";
Scaffold66	StringTie	exon	4586266	4586510	.	+	.	gene_id "GBI_09748"; transcript_id "GBI_09748.2"; exon_number "2";
Scaffold66	StringTie	transcript	4580842	4591922	.	+	.	gene_id "GBI_09748"; transcript_id "GBI_09748.3"; gene_name "GBI_09748"; oId "STRG.13259.3"; cmp_ref "GBI_09748-RA"; class_code "j"; tss_id "TSS32050";
Scaffold66	StringTie	exon	4580842	4581184	.	+	.	gene_id "GBI_09748"; transcript_id "GBI_09748.3"; exon_number "1";
Scaffold66	StringTie	exon	4582277	4582339	.	+	.	gene_id "GBI_09748"; transcript_id "GBI_09748.3"; exon_number "2";
Scaffold66	StringTie	exon	4586266	4586331	.	+	.	gene_id "GBI_09748"; transcript_id "GBI_09748.3"; exon_number "3";
Scaffold66	StringTie	exon	4587533	4587634	.	+	.	gene_id "GBI_09748"; transcript_id "GBI_09748.3"; exon_number "4";
Scaffold66	StringTie	exon	4588468	4588624	.	+	.	gene_id "GBI_09748"; transcript_id "GBI_09748.3"; exon_number "5";
Scaffold66	StringTie	exon	4591564	4591922	.	+	.	gene_id "GBI_09748"; transcript_id "GBI_09748.3"; exon_number "6";
Scaffold66	maker	CDS	4581095	4581184	.	+	0	gene_id "GBI_09748"; transcript_id "GBI_09748-RA"; Parent "GBI_09748-RA"; gene_name "GBI_09748";
Scaffold66	maker	CDS	4582277	4582339	.	+	0	gene_id "GBI_09748"; transcript_id "GBI_09748-RA"; Parent "GBI_09748-RA"; gene_name "GBI_09748";
Scaffold66	maker	CDS	4586266	4586331	.	+	0	gene_id "GBI_09748"; transcript_id "GBI_09748-RA"; Parent "GBI_09748-RA"; gene_name "GBI_09748";
Scaffold66	maker	CDS	4587533	4587634	.	+	0	gene_id "GBI_09748"; transcript_id "GBI_09748-RA"; Parent "GBI_09748-RA"; gene_name "GBI_09748";
Scaffold66	maker	CDS	4588468	4588624	.	+	0	gene_id "GBI_09748"; transcript_id "GBI_09748-RA"; Parent "GBI_09748-RA"; gene_name "GBI_09748";
Scaffold66	maker	CDS	4593112	4594238	.	+	2	gene_id "GBI_09748"; transcript_id "GBI_09748-RA"; Parent "GBI_09748-RA"; gene_name "GBI_09748";
Scaffold66	AGAT	five_prime_UTR	4580730	4581094	.	+	.	gene_id "GBI_09748"; transcript_id "GBI_09748-RA"; Parent "GBI_09748-RA"; gene_name "GBI_09748";
Scaffold66	AGAT	three_prime_UTR	4594239	4598545	.	+	.	gene_id "GBI_09748"; transcript_id "GBI_09748-RA"; Parent "GBI_09748-RA"; gene_name "GBI_09748";
Scaffold66	AGAT	gene	4605352	4720987	.	-	.	gene_id "GBI_09749"; gene_name "GBI_09749";
Scaffold66	StringTie	transcript	4605352	4646895	.	-	.	gene_id "GBI_09749"; transcript_id "GBI_09749.1"; gene_name "GBI_09749"; oId "STRG.13260.2"; cmp_ref "GBI_09749-RC"; class_code "j"; tss_id "TSS32132";
Scaffold66	StringTie	exon	4605352	4605647	.	-	.	gene_id "GBI_09749"; transcript_id "GBI_09749.1"; exon_number "1";
Scaffold66	StringTie	exon	4628062	4628105	.	-	.	gene_id "GBI_09749"; transcript_id "GBI_09749.1"; exon_number "2";
Scaffold66	StringTie	exon	4646677	4646895	.	-	.	gene_id "GBI_09749"; transcript_id "GBI_09749.1"; exon_number "3";
Scaffold66	StringTie	transcript	4605352	4646895	.	-	.	gene_id "GBI_09749"; transcript_id "GBI_09749.2"; gene_name "GBI_09749"; oId "STRG.13260.1"; cmp_ref "GBI_09749-RD"; class_code "j"; tss_id "TSS32132";
Scaffold66	StringTie	exon	4605352	4605647	.	-	.	gene_id "GBI_09749"; transcript_id "GBI_09749.2"; exon_number "1";
Scaffold66	StringTie	exon	4628062	4628105	.	-	.	gene_id "GBI_09749"; transcript_id "GBI_09749.2"; exon_number "2";
Scaffold66	StringTie	exon	4630578	4630651	.	-	.	gene_id "GBI_09749"; transcript_id "GBI_09749.2"; exon_number "3";
Scaffold66	StringTie	exon	4646677	4646895	.	-	.	gene_id "GBI_09749"; transcript_id "GBI_09749.2"; exon_number "4";
Scaffold66	AGAT	transcript	4605356	4720987	.	-	.	gene_id "GBI_09749"; transcript_id "GBI_09749-RA"; Parent "GBI_09749"; gene_name "GBI_09749";
Scaffold66	maker	exon	4605356	4605647	.	-	.	gene_id "GBI_09749"; transcript_id "GBI_09749-RA"; Parent "GBI_09749-RA"; gene_name "GBI_09749";
Scaffold66	maker	exon	4628062	4628105	.	-	.	gene_id "GBI_09749"; transcript_id "GBI_09749-RA"; Parent "GBI_09749-RA"; gene_name "GBI_09749";
Scaffold66	maker	exon	4719574	4719623	.	-	.	gene_id "GBI_09749"; transcript_id "GBI_09749-RA"; Parent "GBI_09749-RA"; gene_name "GBI_09749";
Scaffold66	maker	exon	4720849	4720987	.	-	.	gene_id "GBI_09749"; transcript_id "GBI_09749-RA"; Parent "GBI_09749-RA"; gene_name "GBI_09749";
Scaffold66	AGAT	transcript	4605356	4720987	.	-	.	gene_id "GBI_09749"; transcript_id "GBI_09749-RB"; Parent "GBI_09749"; gene_name "GBI_09749";
Scaffold66	maker	exon	4605356	4605647	.	-	.	gene_id "GBI_09749"; transcript_id "GBI_09749-RB"; Parent "GBI_09749-RB"; gene_name "GBI_09749"; previous_transcript_id "GBI_09749-RB";
Scaffold66	maker	exon	4625379	4625419	.	-	.	gene_id "GBI_09749"; transcript_id "GBI_09749-RB"; Parent "GBI_09749-RB"; gene_name "GBI_09749"; previous_transcript_id "GBI_09749-RB";
Scaffold66	maker	exon	4628062	4628105	.	-	.	gene_id "GBI_09749"; transcript_id "GBI_09749-RB"; Parent "GBI_09749-RB"; gene_name "GBI_09749"; previous_transcript_id "GBI_09749-RB";
Scaffold66	maker	exon	4630578	4630651	.	-	.	gene_id "GBI_09749"; transcript_id "GBI_09749-RB"; Parent "GBI_09749-RB"; gene_name "GBI_09749"; previous_transcript_id "GBI_09749-RB";
Scaffold66	maker	exon	4719574	4719623	.	-	.	gene_id "GBI_09749"; transcript_id "GBI_09749-RB"; Parent "GBI_09749-RB"; gene_name "GBI_09749"; previous_transcript_id "GBI_09749-RB";
Scaffold66	maker	exon	4720849	4720987	.	-	.	gene_id "GBI_09749"; transcript_id "GBI_09749-RB"; Parent "GBI_09749-RB"; gene_name "GBI_09749"; previous_transcript_id "GBI_09749-RB";
Scaffold66	AGAT	transcript	4605356	4720987	.	-	.	gene_id "GBI_09749"; transcript_id "GBI_09749-RC"; Parent "GBI_09749"; gene_name "GBI_09749";
Scaffold66	maker	exon	4605356	4605647	.	-	.	gene_id "GBI_09749"; transcript_id "GBI_09749-RC"; Parent "GBI_09749-RC"; gene_name "GBI_09749"; previous_transcript_id "GBI_09749-RC";
Scaffold66	maker	exon	4628062	4628105	.	-	.	gene_id "GBI_09749"; transcript_id "GBI_09749-RC"; Parent "GBI_09749-RC"; gene_name "GBI_09749"; previous_transcript_id "GBI_09749-RC";
Scaffold66	maker	exon	4715563	4715635	.	-	.	gene_id "GBI_09749"; transcript_id "GBI_09749-RC"; Parent "GBI_09749-RC"; gene_name "GBI_09749"; previous_transcript_id "GBI_09749-RC";
Scaffold66	maker	exon	4720849	4720987	.	-	.	gene_id "GBI_09749"; transcript_id "GBI_09749-RC"; Parent "GBI_09749-RC"; gene_name "GBI_09749"; previous_transcript_id "GBI_09749-RC";
Scaffold66	AGAT	transcript	4605356	4720987	.	-	.	gene_id "GBI_09749"; transcript_id "GBI_09749-RD"; Parent "GBI_09749"; gene_name "GBI_09749";
Scaffold66	maker	exon	4605356	4605647	.	-	.	gene_id "GBI_09749"; transcript_id "GBI_09749-RD"; Parent "GBI_09749-RD"; gene_name "GBI_09749"; previous_transcript_id "GBI_09749-RD";
Scaffold66	maker	exon	4628062	4628105	.	-	.	gene_id "GBI_09749"; transcript_id "GBI_09749-RD"; Parent "GBI_09749-RD"; gene_name "GBI_09749"; previous_transcript_id "GBI_09749-RD";
Scaffold66	maker	exon	4630578	4630651	.	-	.	gene_id "GBI_09749"; transcript_id "GBI_09749-RD"; Parent "GBI_09749-RD"; gene_name "GBI_09749"; previous_transcript_id "GBI_09749-RD";
Scaffold66	maker	exon	4719574	4719623	.	-	.	gene_id "GBI_09749"; transcript_id "GBI_09749-RD"; Parent "GBI_09749-RD"; gene_name "GBI_09749"; previous_transcript_id "GBI_09749-RD";
Scaffold66	maker	exon	4720849	4720987	.	-	.	gene_id "GBI_09749"; transcript_id "GBI_09749-RD"; Parent "GBI_09749-RD"; gene_name "GBI_09749"; previous_transcript_id "GBI_09749-RD";
Scaffold66	maker	CDS	4605614	4605647	.	-	1	gene_id "GBI_09749"; transcript_id "GBI_09749-RA"; Parent "GBI_09749-RA"; gene_name "GBI_09749";
Scaffold66	maker	CDS	4628062	4628105	.	-	0	gene_id "GBI_09749"; transcript_id "GBI_09749-RA"; Parent "GBI_09749-RA"; gene_name "GBI_09749";
Scaffold66	maker	CDS	4719574	4719623	.	-	2	gene_id "GBI_09749"; transcript_id "GBI_09749-RA"; Parent "GBI_09749-RA"; gene_name "GBI_09749";
Scaffold66	maker	CDS	4720849	4720987	.	-	0	gene_id "GBI_09749"; transcript_id "GBI_09749-RA"; Parent "GBI_09749-RA"; gene_name "GBI_09749";
Scaffold66	AGAT	three_prime_UTR	4605356	4605613	.	-	.	gene_id "GBI_09749"; transcript_id "GBI_09749-RA"; Parent "GBI_09749-RA"; gene_name "GBI_09749";
Scaffold66	maker	CDS	4605642	4605647	.	-	0	gene_id "GBI_09749"; transcript_id "GBI_09749-RB"; Parent "GBI_09749-RB"; gene_name "GBI_09749"; previous_transcript_id "GBI_09749-RB";
Scaffold66	maker	CDS	4625379	4625419	.	-	2	gene_id "GBI_09749"; transcript_id "GBI_09749-RB"; Parent "GBI_09749-RB"; gene_name "GBI_09749"; previous_transcript_id "GBI_09749-RB";
Scaffold66	maker	CDS	4628062	4628105	.	-	1	gene_id "GBI_09749"; transcript_id "GBI_09749-RB"; Parent "GBI_09749-RB"; gene_name "GBI_09749"; previous_transcript_id "GBI_09749-RB";
Scaffold66	maker	CDS	4630578	4630651	.	-	0	gene_id "GBI_09749"; transcript_id "GBI_09749-RB"; Parent "GBI_09749-RB"; gene_name "GBI_09749"; previous_transcript_id "GBI_09749-RB";
Scaffold66	maker	CDS	4719574	4719623	.	-	2	gene_id "GBI_09749"; transcript_id "GBI_09749-RB"; Parent "GBI_09749-RB"; gene_name "GBI_09749"; previous_transcript_id "GBI_09749-RB";
Scaffold66	maker	CDS	4720849	4720987	.	-	0	gene_id "GBI_09749"; transcript_id "GBI_09749-RB"; Parent "GBI_09749-RB"; gene_name "GBI_09749"; previous_transcript_id "GBI_09749-RB";
Scaffold66	AGAT	three_prime_UTR	4605356	4605641	.	-	.	gene_id "GBI_09749"; transcript_id "GBI_09749-RB"; Parent "GBI_09749-RB"; gene_name "GBI_09749"; previous_transcript_id "GBI_09749-RB";
Scaffold66	maker	CDS	4605580	4605647	.	-	2	gene_id "GBI_09749"; transcript_id "GBI_09749-RC"; Parent "GBI_09749-RC"; gene_name "GBI_09749"; previous_transcript_id "GBI_09749-RC";
Scaffold66	maker	CDS	4628062	4628105	.	-	1	gene_id "GBI_09749"; transcript_id "GBI_09749-RC"; Parent "GBI_09749-RC"; gene_name "GBI_09749"; previous_transcript_id "GBI_09749-RC";
Scaffold66	maker	CDS	4715563	4715635	.	-	2	gene_id "GBI_09749"; transcript_id "GBI_09749-RC"; Parent "GBI_09749-RC"; gene_name "GBI_09749"; previous_transcript_id "GBI_09749-RC";
Scaffold66	maker	CDS	4720849	4720987	.	-	0	gene_id "GBI_09749"; transcript_id "GBI_09749-RC"; Parent "GBI_09749-RC"; gene_name "GBI_09749"; previous_transcript_id "GBI_09749-RC";
Scaffold66	AGAT	three_prime_UTR	4605356	4605579	.	-	.	gene_id "GBI_09749"; transcript_id "GBI_09749-RC"; Parent "GBI_09749-RC"; gene_name "GBI_09749"; previous_transcript_id "GBI_09749-RC";
Scaffold66	maker	CDS	4605580	4605647	.	-	2	gene_id "GBI_09749"; transcript_id "GBI_09749-RD"; Parent "GBI_09749-RD"; gene_name "GBI_09749"; previous_transcript_id "GBI_09749-RD";
Scaffold66	maker	CDS	4628062	4628105	.	-	1	gene_id "GBI_09749"; transcript_id "GBI_09749-RD"; Parent "GBI_09749-RD"; gene_name "GBI_09749"; previous_transcript_id "GBI_09749-RD";
Scaffold66	maker	CDS	4630578	4630651	.	-	0	gene_id "GBI_09749"; transcript_id "GBI_09749-RD"; Parent "GBI_09749-RD"; gene_name "GBI_09749"; previous_transcript_id "GBI_09749-RD";
Scaffold66	maker	CDS	4719574	4719623	.	-	2	gene_id "GBI_09749"; transcript_id "GBI_09749-RD"; Parent "GBI_09749-RD"; gene_name "GBI_09749"; previous_transcript_id "GBI_09749-RD";
Scaffold66	maker	CDS	4720849	4720987	.	-	0	gene_id "GBI_09749"; transcript_id "GBI_09749-RD"; Parent "GBI_09749-RD"; gene_name "GBI_09749"; previous_transcript_id "GBI_09749-RD";
Scaffold66	AGAT	three_prime_UTR	4605356	4605579	.	-	.	gene_id "GBI_09749"; transcript_id "GBI_09749-RD"; Parent "GBI_09749-RD"; gene_name "GBI_09749"; previous_transcript_id "GBI_09749-RD";
Scaffold66	AGAT	gene	4613115	4631851	.	+	.	gene_id "GBI_09750"; gene_name "GBI_09750";
Scaffold66	AGAT	transcript	4613115	4631851	.	+	.	gene_id "GBI_09750"; transcript_id "GBI_09750-RA"; Parent "GBI_09750"; gene_name "GBI_09750";
Scaffold66	maker	exon	4613115	4613189	.	+	.	gene_id "GBI_09750"; transcript_id "GBI_09750-RA"; Parent "GBI_09750-RA"; gene_name "GBI_09750";
Scaffold66	maker	exon	4616765	4616811	.	+	.	gene_id "GBI_09750"; transcript_id "GBI_09750-RA"; Parent "GBI_09750-RA"; gene_name "GBI_09750";
Scaffold66	maker	exon	4619227	4619509	.	+	.	gene_id "GBI_09750"; transcript_id "GBI_09750-RA"; Parent "GBI_09750-RA"; gene_name "GBI_09750";
Scaffold66	maker	exon	4620012	4620099	.	+	.	gene_id "GBI_09750"; transcript_id "GBI_09750-RA"; Parent "GBI_09750-RA"; gene_name "GBI_09750";
Scaffold66	maker	exon	4623568	4623693	.	+	.	gene_id "GBI_09750"; transcript_id "GBI_09750-RA"; Parent "GBI_09750-RA"; gene_name "GBI_09750";
Scaffold66	maker	exon	4623810	4624021	.	+	.	gene_id "GBI_09750"; transcript_id "GBI_09750-RA"; Parent "GBI_09750-RA"; gene_name "GBI_09750";
Scaffold66	maker	exon	4624913	4625107	.	+	.	gene_id "GBI_09750"; transcript_id "GBI_09750-RA"; Parent "GBI_09750-RA"; gene_name "GBI_09750";
Scaffold66	maker	exon	4625192	4625362	.	+	.	gene_id "GBI_09750"; transcript_id "GBI_09750-RA"; Parent "GBI_09750-RA"; gene_name "GBI_09750";
Scaffold66	maker	exon	4625487	4625642	.	+	.	gene_id "GBI_09750"; transcript_id "GBI_09750-RA"; Parent "GBI_09750-RA"; gene_name "GBI_09750";
Scaffold66	maker	exon	4625724	4625975	.	+	.	gene_id "GBI_09750"; transcript_id "GBI_09750-RA"; Parent "GBI_09750-RA"; gene_name "GBI_09750";
Scaffold66	maker	exon	4626426	4626573	.	+	.	gene_id "GBI_09750"; transcript_id "GBI_09750-RA"; Parent "GBI_09750-RA"; gene_name "GBI_09750";
Scaffold66	maker	exon	4628753	4628894	.	+	.	gene_id "GBI_09750"; transcript_id "GBI_09750-RA"; Parent "GBI_09750-RA"; gene_name "GBI_09750";
Scaffold66	maker	exon	4629335	4629489	.	+	.	gene_id "GBI_09750"; transcript_id "GBI_09750-RA"; Parent "GBI_09750-RA"; gene_name "GBI_09750";
Scaffold66	maker	exon	4630079	4630446	.	+	.	gene_id "GBI_09750"; transcript_id "GBI_09750-RA"; Parent "GBI_09750-RA"; gene_name "GBI_09750";
Scaffold66	maker	exon	4630550	4630660	.	+	.	gene_id "GBI_09750"; transcript_id "GBI_09750-RA"; Parent "GBI_09750-RA"; gene_name "GBI_09750";
Scaffold66	maker	exon	4630739	4630890	.	+	.	gene_id "GBI_09750"; transcript_id "GBI_09750-RA"; Parent "GBI_09750-RA"; gene_name "GBI_09750";
Scaffold66	maker	exon	4631006	4631153	.	+	.	gene_id "GBI_09750"; transcript_id "GBI_09750-RA"; Parent "GBI_09750-RA"; gene_name "GBI_09750";
Scaffold66	maker	exon	4631712	4631851	.	+	.	gene_id "GBI_09750"; transcript_id "GBI_09750-RA"; Parent "GBI_09750-RA"; gene_name "GBI_09750";
Scaffold66	StringTie	transcript	4623869	4625148	.	+	.	gene_id "GBI_09750"; transcript_id "GBI_09750.2"; gene_name "GBI_09750"; oId "STRG.13261.1"; cmp_ref "GBI_09750-RA"; class_code "j"; tss_id "TSS32051";
Scaffold66	StringTie	exon	4623869	4624021	.	+	.	gene_id "GBI_09750"; transcript_id "GBI_09750.2"; exon_number "1";
Scaffold66	StringTie	exon	4624913	4625148	.	+	.	gene_id "GBI_09750"; transcript_id "GBI_09750.2"; exon_number "2";
Scaffold66	maker	CDS	4613115	4613189	.	+	0	gene_id "GBI_09750"; transcript_id "GBI_09750-RA"; Parent "GBI_09750-RA"; gene_name "GBI_09750";
Scaffold66	maker	CDS	4616765	4616811	.	+	0	gene_id "GBI_09750"; transcript_id "GBI_09750-RA"; Parent "GBI_09750-RA"; gene_name "GBI_09750";
Scaffold66	maker	CDS	4619227	4619509	.	+	1	gene_id "GBI_09750"; transcript_id "GBI_09750-RA"; Parent "GBI_09750-RA"; gene_name "GBI_09750";
Scaffold66	maker	CDS	4620012	4620099	.	+	0	gene_id "GBI_09750"; transcript_id "GBI_09750-RA"; Parent "GBI_09750-RA"; gene_name "GBI_09750";
Scaffold66	maker	CDS	4623568	4623693	.	+	2	gene_id "GBI_09750"; transcript_id "GBI_09750-RA"; Parent "GBI_09750-RA"; gene_name "GBI_09750";
Scaffold66	maker	CDS	4623810	4624021	.	+	2	gene_id "GBI_09750"; transcript_id "GBI_09750-RA"; Parent "GBI_09750-RA"; gene_name "GBI_09750";
Scaffold66	maker	CDS	4624913	4625107	.	+	0	gene_id "GBI_09750"; transcript_id "GBI_09750-RA"; Parent "GBI_09750-RA"; gene_name "GBI_09750";
Scaffold66	maker	CDS	4625192	4625362	.	+	0	gene_id "GBI_09750"; transcript_id "GBI_09750-RA"; Parent "GBI_09750-RA"; gene_name "GBI_09750";
Scaffold66	maker	CDS	4625487	4625642	.	+	0	gene_id "GBI_09750"; transcript_id "GBI_09750-RA"; Parent "GBI_09750-RA"; gene_name "GBI_09750";
Scaffold66	maker	CDS	4625724	4625975	.	+	0	gene_id "GBI_09750"; transcript_id "GBI_09750-RA"; Parent "GBI_09750-RA"; gene_name "GBI_09750";
Scaffold66	maker	CDS	4626426	4626573	.	+	0	gene_id "GBI_09750"; transcript_id "GBI_09750-RA"; Parent "GBI_09750-RA"; gene_name "GBI_09750";
Scaffold66	maker	CDS	4628753	4628894	.	+	2	gene_id "GBI_09750"; transcript_id "GBI_09750-RA"; Parent "GBI_09750-RA"; gene_name "GBI_09750";
Scaffold66	maker	CDS	4629335	4629489	.	+	1	gene_id "GBI_09750"; transcript_id "GBI_09750-RA"; Parent "GBI_09750-RA"; gene_name "GBI_09750";
Scaffold66	maker	CDS	4630079	4630446	.	+	2	gene_id "GBI_09750"; transcript_id "GBI_09750-RA"; Parent "GBI_09750-RA"; gene_name "GBI_09750";
Scaffold66	maker	CDS	4630550	4630660	.	+	0	gene_id "GBI_09750"; transcript_id "GBI_09750-RA"; Parent "GBI_09750-RA"; gene_name "GBI_09750";
Scaffold66	maker	CDS	4630739	4630890	.	+	0	gene_id "GBI_09750"; transcript_id "GBI_09750-RA"; Parent "GBI_09750-RA"; gene_name "GBI_09750";
Scaffold66	maker	CDS	4631006	4631153	.	+	1	gene_id "GBI_09750"; transcript_id "GBI_09750-RA"; Parent "GBI_09750-RA"; gene_name "GBI_09750";
Scaffold66	maker	CDS	4631712	4631828	.	+	0	gene_id "GBI_09750"; transcript_id "GBI_09750-RA"; Parent "GBI_09750-RA"; gene_name "GBI_09750";
Scaffold66	AGAT	three_prime_UTR	4631829	4631851	.	+	.	gene_id "GBI_09750"; transcript_id "GBI_09750-RA"; Parent "GBI_09750-RA"; gene_name "GBI_09750";
Scaffold66	AGAT	gene	4646943	4665407	.	+	.	gene_id "GBI_09751"; gene_name "GBI_09751";
Scaffold66	AGAT	transcript	4646943	4665355	.	+	.	gene_id "GBI_09751"; transcript_id "GBI_09751-RA"; Parent "GBI_09751"; gene_name "GBI_09751";
Scaffold66	maker	exon	4646943	4647093	.	+	.	gene_id "GBI_09751"; transcript_id "GBI_09751-RA"; Parent "GBI_09751-RA"; gene_name "GBI_09751";
Scaffold66	maker	exon	4658249	4658381	.	+	.	gene_id "GBI_09751"; transcript_id "GBI_09751-RA"; Parent "GBI_09751-RA"; gene_name "GBI_09751";
Scaffold66	maker	exon	4660352	4660555	.	+	.	gene_id "GBI_09751"; transcript_id "GBI_09751-RA"; Parent "GBI_09751-RA"; gene_name "GBI_09751";
Scaffold66	maker	exon	4661659	4661817	.	+	.	gene_id "GBI_09751"; transcript_id "GBI_09751-RA"; Parent "GBI_09751-RA"; gene_name "GBI_09751";
Scaffold66	maker	exon	4663248	4663367	.	+	.	gene_id "GBI_09751"; transcript_id "GBI_09751-RA"; Parent "GBI_09751-RA"; gene_name "GBI_09751";
Scaffold66	maker	exon	4663662	4663878	.	+	.	gene_id "GBI_09751"; transcript_id "GBI_09751-RA"; Parent "GBI_09751-RA"; gene_name "GBI_09751";
Scaffold66	maker	exon	4664149	4664269	.	+	.	gene_id "GBI_09751"; transcript_id "GBI_09751-RA"; Parent "GBI_09751-RA"; gene_name "GBI_09751";
Scaffold66	maker	exon	4665344	4665355	.	+	.	gene_id "GBI_09751"; transcript_id "GBI_09751-RA"; Parent "GBI_09751-RA"; gene_name "GBI_09751";
Scaffold66	maker	CDS	4658264	4658381	.	+	0	gene_id "GBI_09751"; transcript_id "GBI_09751-RA"; Parent "GBI_09751-RA"; gene_name "GBI_09751";
Scaffold66	maker	CDS	4660352	4660555	.	+	2	gene_id "GBI_09751"; transcript_id "GBI_09751-RA"; Parent "GBI_09751-RA"; gene_name "GBI_09751";
Scaffold66	maker	CDS	4661659	4661817	.	+	2	gene_id "GBI_09751"; transcript_id "GBI_09751-RA"; Parent "GBI_09751-RA"; gene_name "GBI_09751";
Scaffold66	maker	CDS	4663248	4663367	.	+	2	gene_id "GBI_09751"; transcript_id "GBI_09751-RA"; Parent "GBI_09751-RA"; gene_name "GBI_09751";
Scaffold66	maker	CDS	4663662	4663878	.	+	2	gene_id "GBI_09751"; transcript_id "GBI_09751-RA"; Parent "GBI_09751-RA"; gene_name "GBI_09751";
Scaffold66	maker	CDS	4664149	4664269	.	+	1	gene_id "GBI_09751"; transcript_id "GBI_09751-RA"; Parent "GBI_09751-RA"; gene_name "GBI_09751";
Scaffold66	maker	CDS	4665344	4665355	.	+	0	gene_id "GBI_09751"; transcript_id "GBI_09751-RA"; Parent "GBI_09751-RA"; gene_name "GBI_09751";
Scaffold66	AGAT	five_prime_UTR	4646943	4647093	.	+	.	gene_id "GBI_09751"; transcript_id "GBI_09751-RA"; Parent "GBI_09751-RA"; gene_name "GBI_09751";
Scaffold66	AGAT	five_prime_UTR	4658249	4658263	.	+	.	gene_id "GBI_09751"; transcript_id "GBI_09751-RA"; Parent "GBI_09751-RA"; gene_name "GBI_09751";
Scaffold66	AGAT	transcript	4646943	4665407	.	+	.	gene_id "GBI_09751"; transcript_id "GBI_09751-RB"; Parent "GBI_09751"; gene_name "GBI_09751";
Scaffold66	maker	exon	4646943	4647093	.	+	.	gene_id "GBI_09751"; transcript_id "GBI_09751-RB"; Parent "GBI_09751-RB"; gene_name "GBI_09751"; previous_transcript_id "GBI_09751-RB";
Scaffold66	maker	exon	4658249	4658381	.	+	.	gene_id "GBI_09751"; transcript_id "GBI_09751-RB"; Parent "GBI_09751-RB"; gene_name "GBI_09751"; previous_transcript_id "GBI_09751-RB";
Scaffold66	maker	exon	4660352	4660555	.	+	.	gene_id "GBI_09751"; transcript_id "GBI_09751-RB"; Parent "GBI_09751-RB"; gene_name "GBI_09751"; previous_transcript_id "GBI_09751-RB";
Scaffold66	maker	exon	4661659	4661817	.	+	.	gene_id "GBI_09751"; transcript_id "GBI_09751-RB"; Parent "GBI_09751-RB"; gene_name "GBI_09751"; previous_transcript_id "GBI_09751-RB";
Scaffold66	maker	exon	4663248	4663367	.	+	.	gene_id "GBI_09751"; transcript_id "GBI_09751-RB"; Parent "GBI_09751-RB"; gene_name "GBI_09751"; previous_transcript_id "GBI_09751-RB";
Scaffold66	maker	exon	4663662	4663878	.	+	.	gene_id "GBI_09751"; transcript_id "GBI_09751-RB"; Parent "GBI_09751-RB"; gene_name "GBI_09751"; previous_transcript_id "GBI_09751-RB";
Scaffold66	maker	exon	4664149	4665407	.	+	.	gene_id "GBI_09751"; transcript_id "GBI_09751-RB"; Parent "GBI_09751-RB"; gene_name "GBI_09751"; previous_transcript_id "GBI_09751-RB";
Scaffold66	maker	CDS	4658264	4658381	.	+	0	gene_id "GBI_09751"; transcript_id "GBI_09751-RB"; Parent "GBI_09751-RB"; gene_name "GBI_09751"; previous_transcript_id "GBI_09751-RB";
Scaffold66	maker	CDS	4660352	4660555	.	+	2	gene_id "GBI_09751"; transcript_id "GBI_09751-RB"; Parent "GBI_09751-RB"; gene_name "GBI_09751"; previous_transcript_id "GBI_09751-RB";
Scaffold66	maker	CDS	4661659	4661817	.	+	2	gene_id "GBI_09751"; transcript_id "GBI_09751-RB"; Parent "GBI_09751-RB"; gene_name "GBI_09751"; previous_transcript_id "GBI_09751-RB";
Scaffold66	maker	CDS	4663248	4663367	.	+	2	gene_id "GBI_09751"; transcript_id "GBI_09751-RB"; Parent "GBI_09751-RB"; gene_name "GBI_09751"; previous_transcript_id "GBI_09751-RB";
Scaffold66	maker	CDS	4663662	4663878	.	+	2	gene_id "GBI_09751"; transcript_id "GBI_09751-RB"; Parent "GBI_09751-RB"; gene_name "GBI_09751"; previous_transcript_id "GBI_09751-RB";
Scaffold66	maker	CDS	4664149	4664311	.	+	1	gene_id "GBI_09751"; transcript_id "GBI_09751-RB"; Parent "GBI_09751-RB"; gene_name "GBI_09751"; previous_transcript_id "GBI_09751-RB";
Scaffold66	AGAT	five_prime_UTR	4646943	4647093	.	+	.	gene_id "GBI_09751"; transcript_id "GBI_09751-RB"; Parent "GBI_09751-RB"; gene_name "GBI_09751"; previous_transcript_id "GBI_09751-RB";
Scaffold66	AGAT	five_prime_UTR	4658249	4658263	.	+	.	gene_id "GBI_09751"; transcript_id "GBI_09751-RB"; Parent "GBI_09751-RB"; gene_name "GBI_09751"; previous_transcript_id "GBI_09751-RB";
Scaffold66	AGAT	three_prime_UTR	4664312	4665407	.	+	.	gene_id "GBI_09751"; transcript_id "GBI_09751-RB"; Parent "GBI_09751-RB"; gene_name "GBI_09751"; previous_transcript_id "GBI_09751-RB";
Scaffold66	AGAT	gene	4691843	4715215	.	+	.	gene_id "GBI_09752"; gene_name "GBI_09752";
Scaffold66	StringTie	transcript	4691843	4715215	.	+	.	gene_id "GBI_09752"; transcript_id "GBI_09752.1"; gene_name "GBI_09752"; oId "STRG.13266.1"; cmp_ref "GBI_09752-RB"; class_code "j"; tss_id "TSS32056";
Scaffold66	StringTie	exon	4691843	4692951	.	+	.	gene_id "GBI_09752"; transcript_id "GBI_09752.1"; exon_number "1";
Scaffold66	StringTie	exon	4703547	4703642	.	+	.	gene_id "GBI_09752"; transcript_id "GBI_09752.1"; exon_number "2";
Scaffold66	StringTie	exon	4709373	4709612	.	+	.	gene_id "GBI_09752"; transcript_id "GBI_09752.1"; exon_number "3";
Scaffold66	StringTie	exon	4710825	4711010	.	+	.	gene_id "GBI_09752"; transcript_id "GBI_09752.1"; exon_number "4";
Scaffold66	StringTie	exon	4712289	4712412	.	+	.	gene_id "GBI_09752"; transcript_id "GBI_09752.1"; exon_number "5";
Scaffold66	StringTie	exon	4712505	4712719	.	+	.	gene_id "GBI_09752"; transcript_id "GBI_09752.1"; exon_number "6";
Scaffold66	StringTie	exon	4712828	4715215	.	+	.	gene_id "GBI_09752"; transcript_id "GBI_09752.1"; exon_number "7";
Scaffold66	AGAT	transcript	4694982	4713427	.	+	.	gene_id "GBI_09752"; transcript_id "GBI_09752-RA"; Parent "GBI_09752"; gene_name "GBI_09752";
Scaffold66	maker	exon	4694982	4695039	.	+	.	gene_id "GBI_09752"; transcript_id "GBI_09752-RA"; Parent "GBI_09752-RA"; gene_name "GBI_09752";
Scaffold66	maker	exon	4703048	4703148	.	+	.	gene_id "GBI_09752"; transcript_id "GBI_09752-RA"; Parent "GBI_09752-RA"; gene_name "GBI_09752";
Scaffold66	maker	exon	4703547	4703642	.	+	.	gene_id "GBI_09752"; transcript_id "GBI_09752-RA"; Parent "GBI_09752-RA"; gene_name "GBI_09752";
Scaffold66	maker	exon	4709373	4709612	.	+	.	gene_id "GBI_09752"; transcript_id "GBI_09752-RA"; Parent "GBI_09752-RA"; gene_name "GBI_09752";
Scaffold66	maker	exon	4710825	4711010	.	+	.	gene_id "GBI_09752"; transcript_id "GBI_09752-RA"; Parent "GBI_09752-RA"; gene_name "GBI_09752";
Scaffold66	maker	exon	4712289	4712412	.	+	.	gene_id "GBI_09752"; transcript_id "GBI_09752-RA"; Parent "GBI_09752-RA"; gene_name "GBI_09752";
Scaffold66	maker	exon	4712505	4712719	.	+	.	gene_id "GBI_09752"; transcript_id "GBI_09752-RA"; Parent "GBI_09752-RA"; gene_name "GBI_09752";
Scaffold66	maker	exon	4712828	4713297	.	+	.	gene_id "GBI_09752"; transcript_id "GBI_09752-RA"; Parent "GBI_09752-RA"; gene_name "GBI_09752";
Scaffold66	maker	exon	4713323	4713427	.	+	.	gene_id "GBI_09752"; transcript_id "GBI_09752-RA"; Parent "GBI_09752-RA"; gene_name "GBI_09752";
Scaffold66	AGAT	transcript	4694982	4714261	.	+	.	gene_id "GBI_09752"; transcript_id "GBI_09752-RB"; Parent "GBI_09752"; gene_name "GBI_09752";
Scaffold66	maker	exon	4694982	4695039	.	+	.	gene_id "GBI_09752"; transcript_id "GBI_09752-RB"; Parent "GBI_09752-RB"; gene_name "GBI_09752"; previous_transcript_id "GBI_09752-RB";
Scaffold66	maker	exon	4703048	4703148	.	+	.	gene_id "GBI_09752"; transcript_id "GBI_09752-RB"; Parent "GBI_09752-RB"; gene_name "GBI_09752"; previous_transcript_id "GBI_09752-RB";
Scaffold66	maker	exon	4703547	4703642	.	+	.	gene_id "GBI_09752"; transcript_id "GBI_09752-RB"; Parent "GBI_09752-RB"; gene_name "GBI_09752"; previous_transcript_id "GBI_09752-RB";
Scaffold66	maker	exon	4709373	4709612	.	+	.	gene_id "GBI_09752"; transcript_id "GBI_09752-RB"; Parent "GBI_09752-RB"; gene_name "GBI_09752"; previous_transcript_id "GBI_09752-RB";
Scaffold66	maker	exon	4710825	4711010	.	+	.	gene_id "GBI_09752"; transcript_id "GBI_09752-RB"; Parent "GBI_09752-RB"; gene_name "GBI_09752"; previous_transcript_id "GBI_09752-RB";
Scaffold66	maker	exon	4712289	4712412	.	+	.	gene_id "GBI_09752"; transcript_id "GBI_09752-RB"; Parent "GBI_09752-RB"; gene_name "GBI_09752"; previous_transcript_id "GBI_09752-RB";
Scaffold66	maker	exon	4712505	4712719	.	+	.	gene_id "GBI_09752"; transcript_id "GBI_09752-RB"; Parent "GBI_09752-RB"; gene_name "GBI_09752"; previous_transcript_id "GBI_09752-RB";
Scaffold66	maker	exon	4712828	4714261	.	+	.	gene_id "GBI_09752"; transcript_id "GBI_09752-RB"; Parent "GBI_09752-RB"; gene_name "GBI_09752"; previous_transcript_id "GBI_09752-RB";
Scaffold66	StringTie	transcript	4698640	4715215	.	+	.	gene_id "GBI_09752"; transcript_id "GBI_09752.4"; gene_name "GBI_09752"; oId "STRG.13266.2"; cmp_ref "GBI_09752-RB"; class_code "j"; tss_id "TSS32057";
Scaffold66	StringTie	exon	4698640	4703148	.	+	.	gene_id "GBI_09752"; transcript_id "GBI_09752.4"; exon_number "1";
Scaffold66	StringTie	exon	4703547	4703642	.	+	.	gene_id "GBI_09752"; transcript_id "GBI_09752.4"; exon_number "2";
Scaffold66	StringTie	exon	4709373	4709612	.	+	.	gene_id "GBI_09752"; transcript_id "GBI_09752.4"; exon_number "3";
Scaffold66	StringTie	exon	4710825	4711010	.	+	.	gene_id "GBI_09752"; transcript_id "GBI_09752.4"; exon_number "4";
Scaffold66	StringTie	exon	4712289	4712412	.	+	.	gene_id "GBI_09752"; transcript_id "GBI_09752.4"; exon_number "5";
Scaffold66	StringTie	exon	4712505	4712719	.	+	.	gene_id "GBI_09752"; transcript_id "GBI_09752.4"; exon_number "6";
Scaffold66	StringTie	exon	4712828	4715215	.	+	.	gene_id "GBI_09752"; transcript_id "GBI_09752.4"; exon_number "7";
Scaffold66	maker	CDS	4694982	4695039	.	+	0	gene_id "GBI_09752"; transcript_id "GBI_09752-RA"; Parent "GBI_09752-RA"; gene_name "GBI_09752";
Scaffold66	maker	CDS	4703048	4703148	.	+	2	gene_id "GBI_09752"; transcript_id "GBI_09752-RA"; Parent "GBI_09752-RA"; gene_name "GBI_09752";
Scaffold66	maker	CDS	4703547	4703642	.	+	0	gene_id "GBI_09752"; transcript_id "GBI_09752-RA"; Parent "GBI_09752-RA"; gene_name "GBI_09752";
Scaffold66	maker	CDS	4709373	4709612	.	+	0	gene_id "GBI_09752"; transcript_id "GBI_09752-RA"; Parent "GBI_09752-RA"; gene_name "GBI_09752";
Scaffold66	maker	CDS	4710825	4711010	.	+	0	gene_id "GBI_09752"; transcript_id "GBI_09752-RA"; Parent "GBI_09752-RA"; gene_name "GBI_09752";
Scaffold66	maker	CDS	4712289	4712412	.	+	0	gene_id "GBI_09752"; transcript_id "GBI_09752-RA"; Parent "GBI_09752-RA"; gene_name "GBI_09752";
Scaffold66	maker	CDS	4712505	4712719	.	+	2	gene_id "GBI_09752"; transcript_id "GBI_09752-RA"; Parent "GBI_09752-RA"; gene_name "GBI_09752";
Scaffold66	maker	CDS	4712828	4712980	.	+	0	gene_id "GBI_09752"; transcript_id "GBI_09752-RA"; Parent "GBI_09752-RA"; gene_name "GBI_09752";
Scaffold66	AGAT	three_prime_UTR	4712981	4713297	.	+	.	gene_id "GBI_09752"; transcript_id "GBI_09752-RA"; Parent "GBI_09752-RA"; gene_name "GBI_09752";
Scaffold66	AGAT	three_prime_UTR	4713323	4713427	.	+	.	gene_id "GBI_09752"; transcript_id "GBI_09752-RA"; Parent "GBI_09752-RA"; gene_name "GBI_09752";
Scaffold66	maker	CDS	4694982	4695039	.	+	0	gene_id "GBI_09752"; transcript_id "GBI_09752-RB"; Parent "GBI_09752-RB"; gene_name "GBI_09752"; previous_transcript_id "GBI_09752-RB";
Scaffold66	maker	CDS	4703048	4703148	.	+	2	gene_id "GBI_09752"; transcript_id "GBI_09752-RB"; Parent "GBI_09752-RB"; gene_name "GBI_09752"; previous_transcript_id "GBI_09752-RB";
Scaffold66	maker	CDS	4703547	4703642	.	+	0	gene_id "GBI_09752"; transcript_id "GBI_09752-RB"; Parent "GBI_09752-RB"; gene_name "GBI_09752"; previous_transcript_id "GBI_09752-RB";
Scaffold66	maker	CDS	4709373	4709612	.	+	0	gene_id "GBI_09752"; transcript_id "GBI_09752-RB"; Parent "GBI_09752-RB"; gene_name "GBI_09752"; previous_transcript_id "GBI_09752-RB";
Scaffold66	maker	CDS	4710825	4711010	.	+	0	gene_id "GBI_09752"; transcript_id "GBI_09752-RB"; Parent "GBI_09752-RB"; gene_name "GBI_09752"; previous_transcript_id "GBI_09752-RB";
Scaffold66	maker	CDS	4712289	4712412	.	+	0	gene_id "GBI_09752"; transcript_id "GBI_09752-RB"; Parent "GBI_09752-RB"; gene_name "GBI_09752"; previous_transcript_id "GBI_09752-RB";
Scaffold66	maker	CDS	4712505	4712719	.	+	2	gene_id "GBI_09752"; transcript_id "GBI_09752-RB"; Parent "GBI_09752-RB"; gene_name "GBI_09752"; previous_transcript_id "GBI_09752-RB";
Scaffold66	maker	CDS	4712828	4712980	.	+	0	gene_id "GBI_09752"; transcript_id "GBI_09752-RB"; Parent "GBI_09752-RB"; gene_name "GBI_09752"; previous_transcript_id "GBI_09752-RB";
Scaffold66	AGAT	three_prime_UTR	4712981	4714261	.	+	.	gene_id "GBI_09752"; transcript_id "GBI_09752-RB"; Parent "GBI_09752-RB"; gene_name "GBI_09752"; previous_transcript_id "GBI_09752-RB";
Scaffold66	AGAT	gene	4732131	4736542	.	+	.	gene_id "GBI_09753"; gene_name "GBI_09753";
Scaffold66	AGAT	transcript	4732131	4736542	.	+	.	gene_id "GBI_09753"; transcript_id "GBI_09753-RA"; Parent "GBI_09753"; gene_name "GBI_09753";
Scaffold66	maker	exon	4732131	4732247	.	+	.	gene_id "GBI_09753"; transcript_id "GBI_09753-RA"; Parent "GBI_09753-RA"; gene_name "GBI_09753";
Scaffold66	maker	exon	4733226	4733507	.	+	.	gene_id "GBI_09753"; transcript_id "GBI_09753-RA"; Parent "GBI_09753-RA"; gene_name "GBI_09753";
Scaffold66	maker	exon	4734452	4734547	.	+	.	gene_id "GBI_09753"; transcript_id "GBI_09753-RA"; Parent "GBI_09753-RA"; gene_name "GBI_09753";
Scaffold66	maker	exon	4735596	4735796	.	+	.	gene_id "GBI_09753"; transcript_id "GBI_09753-RA"; Parent "GBI_09753-RA"; gene_name "GBI_09753";
Scaffold66	maker	exon	4736313	4736542	.	+	.	gene_id "GBI_09753"; transcript_id "GBI_09753-RA"; Parent "GBI_09753-RA"; gene_name "GBI_09753";
Scaffold66	maker	CDS	4732131	4732247	.	+	0	gene_id "GBI_09753"; transcript_id "GBI_09753-RA"; Parent "GBI_09753-RA"; gene_name "GBI_09753";
Scaffold66	maker	CDS	4733226	4733507	.	+	0	gene_id "GBI_09753"; transcript_id "GBI_09753-RA"; Parent "GBI_09753-RA"; gene_name "GBI_09753";
Scaffold66	maker	CDS	4734452	4734547	.	+	0	gene_id "GBI_09753"; transcript_id "GBI_09753-RA"; Parent "GBI_09753-RA"; gene_name "GBI_09753";
Scaffold66	maker	CDS	4735596	4735796	.	+	0	gene_id "GBI_09753"; transcript_id "GBI_09753-RA"; Parent "GBI_09753-RA"; gene_name "GBI_09753";
Scaffold66	maker	CDS	4736313	4736531	.	+	0	gene_id "GBI_09753"; transcript_id "GBI_09753-RA"; Parent "GBI_09753-RA"; gene_name "GBI_09753";
Scaffold66	AGAT	three_prime_UTR	4736532	4736542	.	+	.	gene_id "GBI_09753"; transcript_id "GBI_09753-RA"; Parent "GBI_09753-RA"; gene_name "GBI_09753";
Scaffold66	AGAT	gene	4742773	4761367	.	+	.	gene_id "GBI_09754"; gene_name "GBI_09754";
Scaffold66	AGAT	transcript	4742773	4761349	.	+	.	gene_id "GBI_09754"; transcript_id "GBI_09754-RA"; Parent "GBI_09754"; gene_name "GBI_09754";
Scaffold66	maker	exon	4742773	4743369	.	+	.	gene_id "GBI_09754"; transcript_id "GBI_09754-RA"; Parent "GBI_09754-RA"; gene_name "GBI_09754";
Scaffold66	maker	exon	4748896	4749984	.	+	.	gene_id "GBI_09754"; transcript_id "GBI_09754-RA"; Parent "GBI_09754-RA"; gene_name "GBI_09754";
Scaffold66	maker	exon	4750335	4750511	.	+	.	gene_id "GBI_09754"; transcript_id "GBI_09754-RA"; Parent "GBI_09754-RA"; gene_name "GBI_09754";
Scaffold66	maker	exon	4750586	4750815	.	+	.	gene_id "GBI_09754"; transcript_id "GBI_09754-RA"; Parent "GBI_09754-RA"; gene_name "GBI_09754";
Scaffold66	maker	exon	4751129	4751279	.	+	.	gene_id "GBI_09754"; transcript_id "GBI_09754-RA"; Parent "GBI_09754-RA"; gene_name "GBI_09754";
Scaffold66	maker	exon	4751368	4751516	.	+	.	gene_id "GBI_09754"; transcript_id "GBI_09754-RA"; Parent "GBI_09754-RA"; gene_name "GBI_09754";
Scaffold66	maker	exon	4753686	4753947	.	+	.	gene_id "GBI_09754"; transcript_id "GBI_09754-RA"; Parent "GBI_09754-RA"; gene_name "GBI_09754";
Scaffold66	maker	exon	4754058	4754166	.	+	.	gene_id "GBI_09754"; transcript_id "GBI_09754-RA"; Parent "GBI_09754-RA"; gene_name "GBI_09754";
Scaffold66	maker	exon	4755136	4755402	.	+	.	gene_id "GBI_09754"; transcript_id "GBI_09754-RA"; Parent "GBI_09754-RA"; gene_name "GBI_09754";
Scaffold66	maker	exon	4757610	4759827	.	+	.	gene_id "GBI_09754"; transcript_id "GBI_09754-RA"; Parent "GBI_09754-RA"; gene_name "GBI_09754";
Scaffold66	maker	exon	4760157	4761349	.	+	.	gene_id "GBI_09754"; transcript_id "GBI_09754-RA"; Parent "GBI_09754-RA"; gene_name "GBI_09754";
Scaffold66	maker	CDS	4749907	4749984	.	+	0	gene_id "GBI_09754"; transcript_id "GBI_09754-RA"; Parent "GBI_09754-RA"; gene_name "GBI_09754";
Scaffold66	maker	CDS	4750335	4750511	.	+	0	gene_id "GBI_09754"; transcript_id "GBI_09754-RA"; Parent "GBI_09754-RA"; gene_name "GBI_09754";
Scaffold66	maker	CDS	4750586	4750815	.	+	0	gene_id "GBI_09754"; transcript_id "GBI_09754-RA"; Parent "GBI_09754-RA"; gene_name "GBI_09754";
Scaffold66	maker	CDS	4751129	4751279	.	+	1	gene_id "GBI_09754"; transcript_id "GBI_09754-RA"; Parent "GBI_09754-RA"; gene_name "GBI_09754";
Scaffold66	maker	CDS	4751368	4751516	.	+	0	gene_id "GBI_09754"; transcript_id "GBI_09754-RA"; Parent "GBI_09754-RA"; gene_name "GBI_09754";
Scaffold66	maker	CDS	4753686	4753947	.	+	1	gene_id "GBI_09754"; transcript_id "GBI_09754-RA"; Parent "GBI_09754-RA"; gene_name "GBI_09754";
Scaffold66	maker	CDS	4754058	4754166	.	+	0	gene_id "GBI_09754"; transcript_id "GBI_09754-RA"; Parent "GBI_09754-RA"; gene_name "GBI_09754";
Scaffold66	maker	CDS	4755136	4755402	.	+	2	gene_id "GBI_09754"; transcript_id "GBI_09754-RA"; Parent "GBI_09754-RA"; gene_name "GBI_09754";
Scaffold66	maker	CDS	4757610	4757698	.	+	2	gene_id "GBI_09754"; transcript_id "GBI_09754-RA"; Parent "GBI_09754-RA"; gene_name "GBI_09754";
Scaffold66	AGAT	five_prime_UTR	4742773	4743369	.	+	.	gene_id "GBI_09754"; transcript_id "GBI_09754-RA"; Parent "GBI_09754-RA"; gene_name "GBI_09754";
Scaffold66	AGAT	five_prime_UTR	4748896	4749906	.	+	.	gene_id "GBI_09754"; transcript_id "GBI_09754-RA"; Parent "GBI_09754-RA"; gene_name "GBI_09754";
Scaffold66	AGAT	three_prime_UTR	4757699	4759827	.	+	.	gene_id "GBI_09754"; transcript_id "GBI_09754-RA"; Parent "GBI_09754-RA"; gene_name "GBI_09754";
Scaffold66	AGAT	three_prime_UTR	4760157	4761349	.	+	.	gene_id "GBI_09754"; transcript_id "GBI_09754-RA"; Parent "GBI_09754-RA"; gene_name "GBI_09754";
Scaffold66	AGAT	transcript	4742773	4761367	.	+	.	gene_id "GBI_09754"; transcript_id "GBI_09754-RB"; Parent "GBI_09754"; gene_name "GBI_09754";
Scaffold66	maker	exon	4742773	4743369	.	+	.	gene_id "GBI_09754"; transcript_id "GBI_09754-RB"; Parent "GBI_09754-RB"; gene_name "GBI_09754"; previous_transcript_id "GBI_09754-RB";
Scaffold66	maker	exon	4748896	4749984	.	+	.	gene_id "GBI_09754"; transcript_id "GBI_09754-RB"; Parent "GBI_09754-RB"; gene_name "GBI_09754"; previous_transcript_id "GBI_09754-RB";
Scaffold66	maker	exon	4750335	4750511	.	+	.	gene_id "GBI_09754"; transcript_id "GBI_09754-RB"; Parent "GBI_09754-RB"; gene_name "GBI_09754"; previous_transcript_id "GBI_09754-RB";
Scaffold66	maker	exon	4750586	4750815	.	+	.	gene_id "GBI_09754"; transcript_id "GBI_09754-RB"; Parent "GBI_09754-RB"; gene_name "GBI_09754"; previous_transcript_id "GBI_09754-RB";
Scaffold66	maker	exon	4751129	4751279	.	+	.	gene_id "GBI_09754"; transcript_id "GBI_09754-RB"; Parent "GBI_09754-RB"; gene_name "GBI_09754"; previous_transcript_id "GBI_09754-RB";
Scaffold66	maker	exon	4751368	4751516	.	+	.	gene_id "GBI_09754"; transcript_id "GBI_09754-RB"; Parent "GBI_09754-RB"; gene_name "GBI_09754"; previous_transcript_id "GBI_09754-RB";
Scaffold66	maker	exon	4753686	4753947	.	+	.	gene_id "GBI_09754"; transcript_id "GBI_09754-RB"; Parent "GBI_09754-RB"; gene_name "GBI_09754"; previous_transcript_id "GBI_09754-RB";
Scaffold66	maker	exon	4754058	4754166	.	+	.	gene_id "GBI_09754"; transcript_id "GBI_09754-RB"; Parent "GBI_09754-RB"; gene_name "GBI_09754"; previous_transcript_id "GBI_09754-RB";
Scaffold66	maker	exon	4755136	4755402	.	+	.	gene_id "GBI_09754"; transcript_id "GBI_09754-RB"; Parent "GBI_09754-RB"; gene_name "GBI_09754"; previous_transcript_id "GBI_09754-RB";
Scaffold66	maker	exon	4757610	4761367	.	+	.	gene_id "GBI_09754"; transcript_id "GBI_09754-RB"; Parent "GBI_09754-RB"; gene_name "GBI_09754"; previous_transcript_id "GBI_09754-RB";
Scaffold66	maker	CDS	4749907	4749984	.	+	0	gene_id "GBI_09754"; transcript_id "GBI_09754-RB"; Parent "GBI_09754-RB"; gene_name "GBI_09754"; previous_transcript_id "GBI_09754-RB";
Scaffold66	maker	CDS	4750335	4750511	.	+	0	gene_id "GBI_09754"; transcript_id "GBI_09754-RB"; Parent "GBI_09754-RB"; gene_name "GBI_09754"; previous_transcript_id "GBI_09754-RB";
Scaffold66	maker	CDS	4750586	4750815	.	+	0	gene_id "GBI_09754"; transcript_id "GBI_09754-RB"; Parent "GBI_09754-RB"; gene_name "GBI_09754"; previous_transcript_id "GBI_09754-RB";
Scaffold66	maker	CDS	4751129	4751279	.	+	1	gene_id "GBI_09754"; transcript_id "GBI_09754-RB"; Parent "GBI_09754-RB"; gene_name "GBI_09754"; previous_transcript_id "GBI_09754-RB";
Scaffold66	maker	CDS	4751368	4751516	.	+	0	gene_id "GBI_09754"; transcript_id "GBI_09754-RB"; Parent "GBI_09754-RB"; gene_name "GBI_09754"; previous_transcript_id "GBI_09754-RB";
Scaffold66	maker	CDS	4753686	4753947	.	+	1	gene_id "GBI_09754"; transcript_id "GBI_09754-RB"; Parent "GBI_09754-RB"; gene_name "GBI_09754"; previous_transcript_id "GBI_09754-RB";
Scaffold66	maker	CDS	4754058	4754166	.	+	0	gene_id "GBI_09754"; transcript_id "GBI_09754-RB"; Parent "GBI_09754-RB"; gene_name "GBI_09754"; previous_transcript_id "GBI_09754-RB";
Scaffold66	maker	CDS	4755136	4755402	.	+	2	gene_id "GBI_09754"; transcript_id "GBI_09754-RB"; Parent "GBI_09754-RB"; gene_name "GBI_09754"; previous_transcript_id "GBI_09754-RB";
Scaffold66	maker	CDS	4757610	4757698	.	+	2	gene_id "GBI_09754"; transcript_id "GBI_09754-RB"; Parent "GBI_09754-RB"; gene_name "GBI_09754"; previous_transcript_id "GBI_09754-RB";
Scaffold66	AGAT	five_prime_UTR	4742773	4743369	.	+	.	gene_id "GBI_09754"; transcript_id "GBI_09754-RB"; Parent "GBI_09754-RB"; gene_name "GBI_09754"; previous_transcript_id "GBI_09754-RB";
Scaffold66	AGAT	five_prime_UTR	4748896	4749906	.	+	.	gene_id "GBI_09754"; transcript_id "GBI_09754-RB"; Parent "GBI_09754-RB"; gene_name "GBI_09754"; previous_transcript_id "GBI_09754-RB";
Scaffold66	AGAT	three_prime_UTR	4757699	4761367	.	+	.	gene_id "GBI_09754"; transcript_id "GBI_09754-RB"; Parent "GBI_09754-RB"; gene_name "GBI_09754"; previous_transcript_id "GBI_09754-RB";
Scaffold66	AGAT	gene	4763670	4769593	.	-	.	gene_id "GBI_09755"; gene_name "GBI_09755";
Scaffold66	StringTie	transcript	4763670	4769593	.	-	.	gene_id "GBI_09755"; transcript_id "GBI_09755.1"; gene_name "GBI_09755"; oId "STRG.13270.1"; cmp_ref "GBI_09755-RB"; class_code "m"; tss_id "TSS32133";
Scaffold66	StringTie	exon	4763670	4766804	.	-	.	gene_id "GBI_09755"; transcript_id "GBI_09755.1"; exon_number "1";
Scaffold66	StringTie	exon	4766880	4767102	.	-	.	gene_id "GBI_09755"; transcript_id "GBI_09755.1"; exon_number "2";
Scaffold66	StringTie	exon	4767177	4767317	.	-	.	gene_id "GBI_09755"; transcript_id "GBI_09755.1"; exon_number "3";
Scaffold66	StringTie	exon	4767406	4767519	.	-	.	gene_id "GBI_09755"; transcript_id "GBI_09755.1"; exon_number "4";
Scaffold66	StringTie	exon	4767598	4767748	.	-	.	gene_id "GBI_09755"; transcript_id "GBI_09755.1"; exon_number "5";
Scaffold66	StringTie	exon	4767855	4767947	.	-	.	gene_id "GBI_09755"; transcript_id "GBI_09755.1"; exon_number "6";
Scaffold66	StringTie	exon	4768077	4768280	.	-	.	gene_id "GBI_09755"; transcript_id "GBI_09755.1"; exon_number "7";
Scaffold66	StringTie	exon	4769221	4769593	.	-	.	gene_id "GBI_09755"; transcript_id "GBI_09755.1"; exon_number "8";
Scaffold66	AGAT	transcript	4764052	4768479	.	-	.	gene_id "GBI_09755"; transcript_id "GBI_09755-RA"; Parent "GBI_09755"; gene_name "GBI_09755";
Scaffold66	maker	exon	4764052	4764470	.	-	.	gene_id "GBI_09755"; transcript_id "GBI_09755-RA"; Parent "GBI_09755-RA"; gene_name "GBI_09755";
Scaffold66	maker	exon	4766434	4766540	.	-	.	gene_id "GBI_09755"; transcript_id "GBI_09755-RA"; Parent "GBI_09755-RA"; gene_name "GBI_09755";
Scaffold66	maker	exon	4766612	4766804	.	-	.	gene_id "GBI_09755"; transcript_id "GBI_09755-RA"; Parent "GBI_09755-RA"; gene_name "GBI_09755";
Scaffold66	maker	exon	4766880	4767102	.	-	.	gene_id "GBI_09755"; transcript_id "GBI_09755-RA"; Parent "GBI_09755-RA"; gene_name "GBI_09755";
Scaffold66	maker	exon	4767177	4767317	.	-	.	gene_id "GBI_09755"; transcript_id "GBI_09755-RA"; Parent "GBI_09755-RA"; gene_name "GBI_09755";
Scaffold66	maker	exon	4767406	4767519	.	-	.	gene_id "GBI_09755"; transcript_id "GBI_09755-RA"; Parent "GBI_09755-RA"; gene_name "GBI_09755";
Scaffold66	maker	exon	4767598	4767748	.	-	.	gene_id "GBI_09755"; transcript_id "GBI_09755-RA"; Parent "GBI_09755-RA"; gene_name "GBI_09755";
Scaffold66	maker	exon	4767855	4767947	.	-	.	gene_id "GBI_09755"; transcript_id "GBI_09755-RA"; Parent "GBI_09755-RA"; gene_name "GBI_09755";
Scaffold66	maker	exon	4768077	4768479	.	-	.	gene_id "GBI_09755"; transcript_id "GBI_09755-RA"; Parent "GBI_09755-RA"; gene_name "GBI_09755";
Scaffold66	AGAT	transcript	4764052	4769593	.	-	.	gene_id "GBI_09755"; transcript_id "GBI_09755-RB"; Parent "GBI_09755"; gene_name "GBI_09755";
Scaffold66	maker	exon	4764052	4764470	.	-	.	gene_id "GBI_09755"; transcript_id "GBI_09755-RB"; Parent "GBI_09755-RB"; gene_name "GBI_09755"; previous_transcript_id "GBI_09755-RB";
Scaffold66	maker	exon	4766434	4766540	.	-	.	gene_id "GBI_09755"; transcript_id "GBI_09755-RB"; Parent "GBI_09755-RB"; gene_name "GBI_09755"; previous_transcript_id "GBI_09755-RB";
Scaffold66	maker	exon	4766612	4766804	.	-	.	gene_id "GBI_09755"; transcript_id "GBI_09755-RB"; Parent "GBI_09755-RB"; gene_name "GBI_09755"; previous_transcript_id "GBI_09755-RB";
Scaffold66	maker	exon	4766880	4767102	.	-	.	gene_id "GBI_09755"; transcript_id "GBI_09755-RB"; Parent "GBI_09755-RB"; gene_name "GBI_09755"; previous_transcript_id "GBI_09755-RB";
Scaffold66	maker	exon	4767177	4767317	.	-	.	gene_id "GBI_09755"; transcript_id "GBI_09755-RB"; Parent "GBI_09755-RB"; gene_name "GBI_09755"; previous_transcript_id "GBI_09755-RB";
Scaffold66	maker	exon	4767406	4767519	.	-	.	gene_id "GBI_09755"; transcript_id "GBI_09755-RB"; Parent "GBI_09755-RB"; gene_name "GBI_09755"; previous_transcript_id "GBI_09755-RB";
Scaffold66	maker	exon	4767598	4767748	.	-	.	gene_id "GBI_09755"; transcript_id "GBI_09755-RB"; Parent "GBI_09755-RB"; gene_name "GBI_09755"; previous_transcript_id "GBI_09755-RB";
Scaffold66	maker	exon	4767855	4767947	.	-	.	gene_id "GBI_09755"; transcript_id "GBI_09755-RB"; Parent "GBI_09755-RB"; gene_name "GBI_09755"; previous_transcript_id "GBI_09755-RB";
Scaffold66	maker	exon	4768077	4768280	.	-	.	gene_id "GBI_09755"; transcript_id "GBI_09755-RB"; Parent "GBI_09755-RB"; gene_name "GBI_09755"; previous_transcript_id "GBI_09755-RB";
Scaffold66	maker	exon	4769221	4769593	.	-	.	gene_id "GBI_09755"; transcript_id "GBI_09755-RB"; Parent "GBI_09755-RB"; gene_name "GBI_09755"; previous_transcript_id "GBI_09755-RB";
Scaffold66	maker	CDS	4764379	4764470	.	-	2	gene_id "GBI_09755"; transcript_id "GBI_09755-RA"; Parent "GBI_09755-RA"; gene_name "GBI_09755";
Scaffold66	maker	CDS	4766434	4766540	.	-	1	gene_id "GBI_09755"; transcript_id "GBI_09755-RA"; Parent "GBI_09755-RA"; gene_name "GBI_09755";
Scaffold66	maker	CDS	4766612	4766804	.	-	2	gene_id "GBI_09755"; transcript_id "GBI_09755-RA"; Parent "GBI_09755-RA"; gene_name "GBI_09755";
Scaffold66	maker	CDS	4766880	4767102	.	-	0	gene_id "GBI_09755"; transcript_id "GBI_09755-RA"; Parent "GBI_09755-RA"; gene_name "GBI_09755";
Scaffold66	maker	CDS	4767177	4767317	.	-	0	gene_id "GBI_09755"; transcript_id "GBI_09755-RA"; Parent "GBI_09755-RA"; gene_name "GBI_09755";
Scaffold66	maker	CDS	4767406	4767519	.	-	0	gene_id "GBI_09755"; transcript_id "GBI_09755-RA"; Parent "GBI_09755-RA"; gene_name "GBI_09755";
Scaffold66	maker	CDS	4767598	4767748	.	-	1	gene_id "GBI_09755"; transcript_id "GBI_09755-RA"; Parent "GBI_09755-RA"; gene_name "GBI_09755";
Scaffold66	maker	CDS	4767855	4767947	.	-	1	gene_id "GBI_09755"; transcript_id "GBI_09755-RA"; Parent "GBI_09755-RA"; gene_name "GBI_09755";
Scaffold66	maker	CDS	4768077	4768117	.	-	0	gene_id "GBI_09755"; transcript_id "GBI_09755-RA"; Parent "GBI_09755-RA"; gene_name "GBI_09755";
Scaffold66	AGAT	five_prime_UTR	4768118	4768479	.	-	.	gene_id "GBI_09755"; transcript_id "GBI_09755-RA"; Parent "GBI_09755-RA"; gene_name "GBI_09755";
Scaffold66	AGAT	three_prime_UTR	4764052	4764378	.	-	.	gene_id "GBI_09755"; transcript_id "GBI_09755-RA"; Parent "GBI_09755-RA"; gene_name "GBI_09755";
Scaffold66	maker	CDS	4764379	4764470	.	-	2	gene_id "GBI_09755"; transcript_id "GBI_09755-RB"; Parent "GBI_09755-RB"; gene_name "GBI_09755"; previous_transcript_id "GBI_09755-RB";
Scaffold66	maker	CDS	4766434	4766540	.	-	1	gene_id "GBI_09755"; transcript_id "GBI_09755-RB"; Parent "GBI_09755-RB"; gene_name "GBI_09755"; previous_transcript_id "GBI_09755-RB";
Scaffold66	maker	CDS	4766612	4766804	.	-	2	gene_id "GBI_09755"; transcript_id "GBI_09755-RB"; Parent "GBI_09755-RB"; gene_name "GBI_09755"; previous_transcript_id "GBI_09755-RB";
Scaffold66	maker	CDS	4766880	4767102	.	-	0	gene_id "GBI_09755"; transcript_id "GBI_09755-RB"; Parent "GBI_09755-RB"; gene_name "GBI_09755"; previous_transcript_id "GBI_09755-RB";
Scaffold66	maker	CDS	4767177	4767317	.	-	0	gene_id "GBI_09755"; transcript_id "GBI_09755-RB"; Parent "GBI_09755-RB"; gene_name "GBI_09755"; previous_transcript_id "GBI_09755-RB";
Scaffold66	maker	CDS	4767406	4767519	.	-	0	gene_id "GBI_09755"; transcript_id "GBI_09755-RB"; Parent "GBI_09755-RB"; gene_name "GBI_09755"; previous_transcript_id "GBI_09755-RB";
Scaffold66	maker	CDS	4767598	4767748	.	-	1	gene_id "GBI_09755"; transcript_id "GBI_09755-RB"; Parent "GBI_09755-RB"; gene_name "GBI_09755"; previous_transcript_id "GBI_09755-RB";
Scaffold66	maker	CDS	4767855	4767947	.	-	1	gene_id "GBI_09755"; transcript_id "GBI_09755-RB"; Parent "GBI_09755-RB"; gene_name "GBI_09755"; previous_transcript_id "GBI_09755-RB";
Scaffold66	maker	CDS	4768077	4768117	.	-	0	gene_id "GBI_09755"; transcript_id "GBI_09755-RB"; Parent "GBI_09755-RB"; gene_name "GBI_09755"; previous_transcript_id "GBI_09755-RB";
Scaffold66	AGAT	five_prime_UTR	4768118	4768280	.	-	.	gene_id "GBI_09755"; transcript_id "GBI_09755-RB"; Parent "GBI_09755-RB"; gene_name "GBI_09755"; previous_transcript_id "GBI_09755-RB";
Scaffold66	AGAT	five_prime_UTR	4769221	4769593	.	-	.	gene_id "GBI_09755"; transcript_id "GBI_09755-RB"; Parent "GBI_09755-RB"; gene_name "GBI_09755"; previous_transcript_id "GBI_09755-RB";
Scaffold66	AGAT	three_prime_UTR	4764052	4764378	.	-	.	gene_id "GBI_09755"; transcript_id "GBI_09755-RB"; Parent "GBI_09755-RB"; gene_name "GBI_09755"; previous_transcript_id "GBI_09755-RB";
Scaffold66	AGAT	gene	4816841	4817229	.	+	.	gene_id "GBI_09757"; gene_name "GBI_09757";
Scaffold66	AGAT	transcript	4816841	4817229	.	+	.	gene_id "GBI_09757"; transcript_id "GBI_09757-RA"; Parent "GBI_09757"; gene_name "GBI_09757";
Scaffold66	maker	exon	4816841	4816880	.	+	.	gene_id "GBI_09757"; transcript_id "GBI_09757-RA"; Parent "GBI_09757-RA"; gene_name "GBI_09757";
Scaffold66	maker	exon	4816904	4816911	.	+	.	gene_id "GBI_09757"; transcript_id "GBI_09757-RA"; Parent "GBI_09757-RA"; gene_name "GBI_09757";
Scaffold66	maker	exon	4816934	4816954	.	+	.	gene_id "GBI_09757"; transcript_id "GBI_09757-RA"; Parent "GBI_09757-RA"; gene_name "GBI_09757";
Scaffold66	maker	exon	4816975	4817144	.	+	.	gene_id "GBI_09757"; transcript_id "GBI_09757-RA"; Parent "GBI_09757-RA"; gene_name "GBI_09757";
Scaffold66	maker	exon	4817166	4817229	.	+	.	gene_id "GBI_09757"; transcript_id "GBI_09757-RA"; Parent "GBI_09757-RA"; gene_name "GBI_09757";
Scaffold66	maker	CDS	4816841	4816880	.	+	0	gene_id "GBI_09757"; transcript_id "GBI_09757-RA"; Parent "GBI_09757-RA"; gene_name "GBI_09757";
Scaffold66	maker	CDS	4816904	4816911	.	+	2	gene_id "GBI_09757"; transcript_id "GBI_09757-RA"; Parent "GBI_09757-RA"; gene_name "GBI_09757";
Scaffold66	maker	CDS	4816934	4816954	.	+	0	gene_id "GBI_09757"; transcript_id "GBI_09757-RA"; Parent "GBI_09757-RA"; gene_name "GBI_09757";
Scaffold66	maker	CDS	4816975	4817144	.	+	0	gene_id "GBI_09757"; transcript_id "GBI_09757-RA"; Parent "GBI_09757-RA"; gene_name "GBI_09757";
Scaffold66	maker	CDS	4817166	4817229	.	+	1	gene_id "GBI_09757"; transcript_id "GBI_09757-RA"; Parent "GBI_09757-RA"; gene_name "GBI_09757";
Scaffold66	AGAT	gene	4949178	4958344	.	-	.	gene_id "GBI_09759"; gene_name "GBI_09759";
Scaffold66	AGAT	transcript	4949178	4958344	.	-	.	gene_id "GBI_09759"; transcript_id "GBI_09759-RA"; Parent "GBI_09759"; gene_name "GBI_09759";
Scaffold66	maker	exon	4949178	4949219	.	-	.	gene_id "GBI_09759"; transcript_id "GBI_09759-RA"; Parent "GBI_09759-RA"; gene_name "GBI_09759";
Scaffold66	maker	exon	4952344	4952407	.	-	.	gene_id "GBI_09759"; transcript_id "GBI_09759-RA"; Parent "GBI_09759-RA"; gene_name "GBI_09759";
Scaffold66	maker	exon	4955445	4955551	.	-	.	gene_id "GBI_09759"; transcript_id "GBI_09759-RA"; Parent "GBI_09759-RA"; gene_name "GBI_09759";
Scaffold66	maker	exon	4957144	4957247	.	-	.	gene_id "GBI_09759"; transcript_id "GBI_09759-RA"; Parent "GBI_09759-RA"; gene_name "GBI_09759";
Scaffold66	maker	exon	4957482	4957495	.	-	.	gene_id "GBI_09759"; transcript_id "GBI_09759-RA"; Parent "GBI_09759-RA"; gene_name "GBI_09759";
Scaffold66	maker	exon	4958125	4958344	.	-	.	gene_id "GBI_09759"; transcript_id "GBI_09759-RA"; Parent "GBI_09759-RA"; gene_name "GBI_09759";
Scaffold66	AGAT	transcript	4949178	4958344	.	-	.	gene_id "GBI_09759"; transcript_id "GBI_09759-RB"; Parent "GBI_09759"; gene_name "GBI_09759";
Scaffold66	maker	exon	4949178	4949219	.	-	.	gene_id "GBI_09759"; transcript_id "GBI_09759-RB"; Parent "GBI_09759-RB"; gene_name "GBI_09759"; previous_transcript_id "GBI_09759-RB";
Scaffold66	maker	exon	4952344	4952407	.	-	.	gene_id "GBI_09759"; transcript_id "GBI_09759-RB"; Parent "GBI_09759-RB"; gene_name "GBI_09759"; previous_transcript_id "GBI_09759-RB";
Scaffold66	maker	exon	4955445	4955551	.	-	.	gene_id "GBI_09759"; transcript_id "GBI_09759-RB"; Parent "GBI_09759-RB"; gene_name "GBI_09759"; previous_transcript_id "GBI_09759-RB";
Scaffold66	maker	exon	4957144	4957247	.	-	.	gene_id "GBI_09759"; transcript_id "GBI_09759-RB"; Parent "GBI_09759-RB"; gene_name "GBI_09759"; previous_transcript_id "GBI_09759-RB";
Scaffold66	maker	exon	4958125	4958344	.	-	.	gene_id "GBI_09759"; transcript_id "GBI_09759-RB"; Parent "GBI_09759-RB"; gene_name "GBI_09759"; previous_transcript_id "GBI_09759-RB";
Scaffold66	StringTie	transcript	4956661	4958317	.	-	.	gene_id "GBI_09759"; transcript_id "GBI_09759.3"; gene_name "GBI_09759"; oId "STRG.13274.1"; cmp_ref "GBI_09759-RA"; class_code "j"; tss_id "TSS32135";
Scaffold66	StringTie	exon	4956661	4957247	.	-	.	gene_id "GBI_09759"; transcript_id "GBI_09759.3"; exon_number "1";
Scaffold66	StringTie	exon	4957482	4957656	.	-	.	gene_id "GBI_09759"; transcript_id "GBI_09759.3"; exon_number "2";
Scaffold66	StringTie	exon	4957962	4958051	.	-	.	gene_id "GBI_09759"; transcript_id "GBI_09759.3"; exon_number "3";
Scaffold66	StringTie	exon	4958125	4958317	.	-	.	gene_id "GBI_09759"; transcript_id "GBI_09759.3"; exon_number "4";
Scaffold66	StringTie	transcript	4957299	4958317	.	-	.	gene_id "GBI_09759"; transcript_id "GBI_09759.4"; gene_name "GBI_09759"; oId "STRG.13274.3"; cmp_ref "GBI_09759-RA"; class_code "o"; tss_id "TSS32135";
Scaffold66	StringTie	exon	4957299	4957656	.	-	.	gene_id "GBI_09759"; transcript_id "GBI_09759.4"; exon_number "1";
Scaffold66	StringTie	exon	4957962	4958317	.	-	.	gene_id "GBI_09759"; transcript_id "GBI_09759.4"; exon_number "2";
Scaffold66	StringTie	transcript	4957299	4958317	.	-	.	gene_id "GBI_09759"; transcript_id "GBI_09759.5"; gene_name "GBI_09759"; oId "STRG.13274.2"; cmp_ref "GBI_09759-RA"; class_code "j"; tss_id "TSS32135";
Scaffold66	StringTie	exon	4957299	4957656	.	-	.	gene_id "GBI_09759"; transcript_id "GBI_09759.5"; exon_number "1";
Scaffold66	StringTie	exon	4957962	4958051	.	-	.	gene_id "GBI_09759"; transcript_id "GBI_09759.5"; exon_number "2";
Scaffold66	StringTie	exon	4958125	4958317	.	-	.	gene_id "GBI_09759"; transcript_id "GBI_09759.5"; exon_number "3";
Scaffold66	maker	CDS	4949178	4949219	.	-	0	gene_id "GBI_09759"; transcript_id "GBI_09759-RA"; Parent "GBI_09759-RA"; gene_name "GBI_09759";
Scaffold66	maker	CDS	4952344	4952407	.	-	1	gene_id "GBI_09759"; transcript_id "GBI_09759-RA"; Parent "GBI_09759-RA"; gene_name "GBI_09759";
Scaffold66	maker	CDS	4955445	4955551	.	-	0	gene_id "GBI_09759"; transcript_id "GBI_09759-RA"; Parent "GBI_09759-RA"; gene_name "GBI_09759";
Scaffold66	maker	CDS	4957144	4957247	.	-	2	gene_id "GBI_09759"; transcript_id "GBI_09759-RA"; Parent "GBI_09759-RA"; gene_name "GBI_09759";
Scaffold66	maker	CDS	4957482	4957495	.	-	1	gene_id "GBI_09759"; transcript_id "GBI_09759-RA"; Parent "GBI_09759-RA"; gene_name "GBI_09759";
Scaffold66	maker	CDS	4958125	4958177	.	-	0	gene_id "GBI_09759"; transcript_id "GBI_09759-RA"; Parent "GBI_09759-RA"; gene_name "GBI_09759";
Scaffold66	AGAT	five_prime_UTR	4958178	4958344	.	-	.	gene_id "GBI_09759"; transcript_id "GBI_09759-RA"; Parent "GBI_09759-RA"; gene_name "GBI_09759";
Scaffold66	maker	CDS	4949178	4949219	.	-	0	gene_id "GBI_09759"; transcript_id "GBI_09759-RB"; Parent "GBI_09759-RB"; gene_name "GBI_09759"; previous_transcript_id "GBI_09759-RB";
Scaffold66	maker	CDS	4952344	4952407	.	-	1	gene_id "GBI_09759"; transcript_id "GBI_09759-RB"; Parent "GBI_09759-RB"; gene_name "GBI_09759"; previous_transcript_id "GBI_09759-RB";
Scaffold66	maker	CDS	4955445	4955551	.	-	0	gene_id "GBI_09759"; transcript_id "GBI_09759-RB"; Parent "GBI_09759-RB"; gene_name "GBI_09759"; previous_transcript_id "GBI_09759-RB";
Scaffold66	maker	CDS	4957144	4957247	.	-	2	gene_id "GBI_09759"; transcript_id "GBI_09759-RB"; Parent "GBI_09759-RB"; gene_name "GBI_09759"; previous_transcript_id "GBI_09759-RB";
Scaffold66	maker	CDS	4958125	4958173	.	-	0	gene_id "GBI_09759"; transcript_id "GBI_09759-RB"; Parent "GBI_09759-RB"; gene_name "GBI_09759"; previous_transcript_id "GBI_09759-RB";
Scaffold66	AGAT	five_prime_UTR	4958174	4958344	.	-	.	gene_id "GBI_09759"; transcript_id "GBI_09759-RB"; Parent "GBI_09759-RB"; gene_name "GBI_09759"; previous_transcript_id "GBI_09759-RB";
Scaffold66	AGAT	gene	4958332	5145352	.	+	.	gene_id "GBI_09762"; gene_name "GBI_09762";
Scaffold66	AGAT	transcript	4958332	5144893	.	+	.	gene_id "GBI_09762"; transcript_id "GBI_09762-RA"; Parent "GBI_09762"; gene_name "GBI_09762";
Scaffold66	maker	exon	4958332	4958534	.	+	.	gene_id "GBI_09762"; transcript_id "GBI_09762-RA"; Parent "GBI_09762-RA"; gene_name "GBI_09762";
Scaffold66	maker	exon	5134097	5134223	.	+	.	gene_id "GBI_09762"; transcript_id "GBI_09762-RA"; Parent "GBI_09762-RA"; gene_name "GBI_09762";
Scaffold66	maker	exon	5137245	5137355	.	+	.	gene_id "GBI_09762"; transcript_id "GBI_09762-RA"; Parent "GBI_09762-RA"; gene_name "GBI_09762";
Scaffold66	maker	exon	5137897	5138031	.	+	.	gene_id "GBI_09762"; transcript_id "GBI_09762-RA"; Parent "GBI_09762-RA"; gene_name "GBI_09762";
Scaffold66	maker	exon	5138308	5138394	.	+	.	gene_id "GBI_09762"; transcript_id "GBI_09762-RA"; Parent "GBI_09762-RA"; gene_name "GBI_09762";
Scaffold66	maker	exon	5139254	5139370	.	+	.	gene_id "GBI_09762"; transcript_id "GBI_09762-RA"; Parent "GBI_09762-RA"; gene_name "GBI_09762";
Scaffold66	maker	exon	5139925	5140281	.	+	.	gene_id "GBI_09762"; transcript_id "GBI_09762-RA"; Parent "GBI_09762-RA"; gene_name "GBI_09762";
Scaffold66	maker	exon	5141845	5142009	.	+	.	gene_id "GBI_09762"; transcript_id "GBI_09762-RA"; Parent "GBI_09762-RA"; gene_name "GBI_09762";
Scaffold66	maker	exon	5142159	5143654	.	+	.	gene_id "GBI_09762"; transcript_id "GBI_09762-RA"; Parent "GBI_09762-RA"; gene_name "GBI_09762";
Scaffold66	maker	exon	5143677	5144893	.	+	.	gene_id "GBI_09762"; transcript_id "GBI_09762-RA"; Parent "GBI_09762-RA"; gene_name "GBI_09762";
Scaffold66	StringTie	transcript	4958352	5145344	.	+	.	gene_id "GBI_09762"; transcript_id "GBI_09762.2"; gene_name "GBI_09762"; oId "STRG.13275.1"; cmp_ref "GBI_09762-RA"; class_code "j"; tss_id "TSS32070";
Scaffold66	StringTie	exon	4958352	4958534	.	+	.	gene_id "GBI_09762"; transcript_id "GBI_09762.2"; exon_number "1";
Scaffold66	StringTie	exon	5134097	5134223	.	+	.	gene_id "GBI_09762"; transcript_id "GBI_09762.2"; exon_number "2";
Scaffold66	StringTie	exon	5137245	5137355	.	+	.	gene_id "GBI_09762"; transcript_id "GBI_09762.2"; exon_number "3";
Scaffold66	StringTie	exon	5137897	5138031	.	+	.	gene_id "GBI_09762"; transcript_id "GBI_09762.2"; exon_number "4";
Scaffold66	StringTie	exon	5139254	5139370	.	+	.	gene_id "GBI_09762"; transcript_id "GBI_09762.2"; exon_number "5";
Scaffold66	StringTie	exon	5139925	5140281	.	+	.	gene_id "GBI_09762"; transcript_id "GBI_09762.2"; exon_number "6";
Scaffold66	StringTie	exon	5141845	5142009	.	+	.	gene_id "GBI_09762"; transcript_id "GBI_09762.2"; exon_number "7";
Scaffold66	StringTie	exon	5142159	5145344	.	+	.	gene_id "GBI_09762"; transcript_id "GBI_09762.2"; exon_number "8";
Scaffold66	StringTie	transcript	5138531	5145352	.	+	.	gene_id "GBI_09762"; transcript_id "GBI_09762.3"; gene_name "GBI_09762"; oId "STRG.13275.2"; cmp_ref "GBI_09762-RA"; class_code "j"; tss_id "TSS32071";
Scaffold66	StringTie	exon	5138531	5139370	.	+	.	gene_id "GBI_09762"; transcript_id "GBI_09762.3"; exon_number "1";
Scaffold66	StringTie	exon	5139925	5140281	.	+	.	gene_id "GBI_09762"; transcript_id "GBI_09762.3"; exon_number "2";
Scaffold66	StringTie	exon	5141845	5141987	.	+	.	gene_id "GBI_09762"; transcript_id "GBI_09762.3"; exon_number "3";
Scaffold66	StringTie	exon	5142159	5145352	.	+	.	gene_id "GBI_09762"; transcript_id "GBI_09762.3"; exon_number "4";
Scaffold66	maker	CDS	4958404	4958534	.	+	0	gene_id "GBI_09762"; transcript_id "GBI_09762-RA"; Parent "GBI_09762-RA"; gene_name "GBI_09762";
Scaffold66	maker	CDS	5134097	5134223	.	+	1	gene_id "GBI_09762"; transcript_id "GBI_09762-RA"; Parent "GBI_09762-RA"; gene_name "GBI_09762";
Scaffold66	maker	CDS	5137245	5137355	.	+	0	gene_id "GBI_09762"; transcript_id "GBI_09762-RA"; Parent "GBI_09762-RA"; gene_name "GBI_09762";
Scaffold66	maker	CDS	5137897	5138031	.	+	0	gene_id "GBI_09762"; transcript_id "GBI_09762-RA"; Parent "GBI_09762-RA"; gene_name "GBI_09762";
Scaffold66	maker	CDS	5138308	5138394	.	+	0	gene_id "GBI_09762"; transcript_id "GBI_09762-RA"; Parent "GBI_09762-RA"; gene_name "GBI_09762";
Scaffold66	maker	CDS	5139254	5139370	.	+	0	gene_id "GBI_09762"; transcript_id "GBI_09762-RA"; Parent "GBI_09762-RA"; gene_name "GBI_09762";
Scaffold66	maker	CDS	5139925	5140281	.	+	0	gene_id "GBI_09762"; transcript_id "GBI_09762-RA"; Parent "GBI_09762-RA"; gene_name "GBI_09762";
Scaffold66	maker	CDS	5141845	5141976	.	+	0	gene_id "GBI_09762"; transcript_id "GBI_09762-RA"; Parent "GBI_09762-RA"; gene_name "GBI_09762";
Scaffold66	AGAT	five_prime_UTR	4958332	4958403	.	+	.	gene_id "GBI_09762"; transcript_id "GBI_09762-RA"; Parent "GBI_09762-RA"; gene_name "GBI_09762";
Scaffold66	AGAT	three_prime_UTR	5141977	5142009	.	+	.	gene_id "GBI_09762"; transcript_id "GBI_09762-RA"; Parent "GBI_09762-RA"; gene_name "GBI_09762";
Scaffold66	AGAT	three_prime_UTR	5142159	5143654	.	+	.	gene_id "GBI_09762"; transcript_id "GBI_09762-RA"; Parent "GBI_09762-RA"; gene_name "GBI_09762";
Scaffold66	AGAT	three_prime_UTR	5143677	5144893	.	+	.	gene_id "GBI_09762"; transcript_id "GBI_09762-RA"; Parent "GBI_09762-RA"; gene_name "GBI_09762";
Scaffold66	AGAT	gene	5147359	5168957	.	-	.	gene_id "GBI_09763"; gene_name "GBI_09763";
Scaffold66	StringTie	transcript	5147359	5159396	.	-	.	gene_id "GBI_09763"; transcript_id "GBI_09763.1"; gene_name "GBI_09763"; oId "STRG.13280.2"; cmp_ref "GBI_09763-RA"; class_code "k"; tss_id "TSS32136";
Scaffold66	StringTie	exon	5147359	5150552	.	-	.	gene_id "GBI_09763"; transcript_id "GBI_09763.1"; exon_number "1";
Scaffold66	StringTie	exon	5150648	5153782	.	-	.	gene_id "GBI_09763"; transcript_id "GBI_09763.1"; exon_number "2";
Scaffold66	StringTie	exon	5156458	5156622	.	-	.	gene_id "GBI_09763"; transcript_id "GBI_09763.1"; exon_number "3";
Scaffold66	StringTie	exon	5159285	5159396	.	-	.	gene_id "GBI_09763"; transcript_id "GBI_09763.1"; exon_number "4";
Scaffold66	StringTie	transcript	5147359	5159396	.	-	.	gene_id "GBI_09763"; transcript_id "GBI_09763.2"; gene_name "GBI_09763"; oId "STRG.13280.1"; cmp_ref "GBI_09763-RA"; class_code "j"; tss_id "TSS32136";
Scaffold66	StringTie	exon	5147359	5150552	.	-	.	gene_id "GBI_09763"; transcript_id "GBI_09763.2"; exon_number "1";
Scaffold66	StringTie	exon	5159285	5159396	.	-	.	gene_id "GBI_09763"; transcript_id "GBI_09763.2"; exon_number "2";
Scaffold66	StringTie	transcript	5150597	5168957	.	-	.	gene_id "GBI_09763"; transcript_id "GBI_09763.3"; gene_name "GBI_09763"; oId "STRG.13280.3"; cmp_ref "GBI_09763-RA"; class_code "j"; tss_id "TSS32137";
Scaffold66	StringTie	exon	5150597	5153782	.	-	.	gene_id "GBI_09763"; transcript_id "GBI_09763.3"; exon_number "1";
Scaffold66	StringTie	exon	5156458	5156622	.	-	.	gene_id "GBI_09763"; transcript_id "GBI_09763.3"; exon_number "2";
Scaffold66	StringTie	exon	5168858	5168957	.	-	.	gene_id "GBI_09763"; transcript_id "GBI_09763.3"; exon_number "3";
Scaffold66	AGAT	transcript	5153048	5159396	.	-	.	gene_id "GBI_09763"; transcript_id "GBI_09763-RA"; Parent "GBI_09763"; gene_name "GBI_09763";
Scaffold66	maker	exon	5153048	5153782	.	-	.	gene_id "GBI_09763"; transcript_id "GBI_09763-RA"; Parent "GBI_09763-RA"; gene_name "GBI_09763";
Scaffold66	maker	exon	5156458	5156622	.	-	.	gene_id "GBI_09763"; transcript_id "GBI_09763-RA"; Parent "GBI_09763-RA"; gene_name "GBI_09763";
Scaffold66	maker	exon	5159285	5159396	.	-	.	gene_id "GBI_09763"; transcript_id "GBI_09763-RA"; Parent "GBI_09763-RA"; gene_name "GBI_09763";
Scaffold66	maker	CDS	5153534	5153782	.	-	0	gene_id "GBI_09763"; transcript_id "GBI_09763-RA"; Parent "GBI_09763-RA"; gene_name "GBI_09763";
Scaffold66	maker	CDS	5156458	5156622	.	-	0	gene_id "GBI_09763"; transcript_id "GBI_09763-RA"; Parent "GBI_09763-RA"; gene_name "GBI_09763";
Scaffold66	maker	CDS	5159285	5159338	.	-	0	gene_id "GBI_09763"; transcript_id "GBI_09763-RA"; Parent "GBI_09763-RA"; gene_name "GBI_09763";
Scaffold66	AGAT	five_prime_UTR	5159339	5159396	.	-	.	gene_id "GBI_09763"; transcript_id "GBI_09763-RA"; Parent "GBI_09763-RA"; gene_name "GBI_09763";
Scaffold66	AGAT	three_prime_UTR	5153048	5153533	.	-	.	gene_id "GBI_09763"; transcript_id "GBI_09763-RA"; Parent "GBI_09763-RA"; gene_name "GBI_09763";
Scaffold66	AGAT	gene	5174240	5178011	.	-	.	gene_id "GBI_09764"; gene_name "GBI_09764";
Scaffold66	AGAT	transcript	5174240	5178011	.	-	.	gene_id "GBI_09764"; transcript_id "GBI_09764-RA"; Parent "GBI_09764"; gene_name "GBI_09764";
Scaffold66	maker	exon	5174240	5175392	.	-	.	gene_id "GBI_09764"; transcript_id "GBI_09764-RA"; Parent "GBI_09764-RA"; gene_name "GBI_09764";
Scaffold66	maker	exon	5176625	5176734	.	-	.	gene_id "GBI_09764"; transcript_id "GBI_09764-RA"; Parent "GBI_09764-RA"; gene_name "GBI_09764";
Scaffold66	maker	exon	5177912	5178011	.	-	.	gene_id "GBI_09764"; transcript_id "GBI_09764-RA"; Parent "GBI_09764-RA"; gene_name "GBI_09764";
Scaffold66	maker	CDS	5175138	5175392	.	-	0	gene_id "GBI_09764"; transcript_id "GBI_09764-RA"; Parent "GBI_09764-RA"; gene_name "GBI_09764";
Scaffold66	maker	CDS	5176625	5176720	.	-	0	gene_id "GBI_09764"; transcript_id "GBI_09764-RA"; Parent "GBI_09764-RA"; gene_name "GBI_09764";
Scaffold66	AGAT	five_prime_UTR	5176721	5176734	.	-	.	gene_id "GBI_09764"; transcript_id "GBI_09764-RA"; Parent "GBI_09764-RA"; gene_name "GBI_09764";
Scaffold66	AGAT	five_prime_UTR	5177912	5178011	.	-	.	gene_id "GBI_09764"; transcript_id "GBI_09764-RA"; Parent "GBI_09764-RA"; gene_name "GBI_09764";
Scaffold66	AGAT	three_prime_UTR	5174240	5175137	.	-	.	gene_id "GBI_09764"; transcript_id "GBI_09764-RA"; Parent "GBI_09764-RA"; gene_name "GBI_09764";
Scaffold66	AGAT	gene	5187830	5199116	.	-	.	gene_id "GBI_09765"; gene_name "GBI_09765";
Scaffold66	AGAT	transcript	5187830	5199116	.	-	.	gene_id "GBI_09765"; transcript_id "GBI_09765-RA"; Parent "GBI_09765"; gene_name "GBI_09765";
Scaffold66	maker	exon	5187830	5192645	.	-	.	gene_id "GBI_09765"; transcript_id "GBI_09765-RA"; Parent "GBI_09765-RA"; gene_name "GBI_09765";
Scaffold66	maker	exon	5193881	5194033	.	-	.	gene_id "GBI_09765"; transcript_id "GBI_09765-RA"; Parent "GBI_09765-RA"; gene_name "GBI_09765";
Scaffold66	maker	exon	5194514	5194629	.	-	.	gene_id "GBI_09765"; transcript_id "GBI_09765-RA"; Parent "GBI_09765-RA"; gene_name "GBI_09765";
Scaffold66	maker	exon	5195075	5195272	.	-	.	gene_id "GBI_09765"; transcript_id "GBI_09765-RA"; Parent "GBI_09765-RA"; gene_name "GBI_09765";
Scaffold66	maker	exon	5199048	5199116	.	-	.	gene_id "GBI_09765"; transcript_id "GBI_09765-RA"; Parent "GBI_09765-RA"; gene_name "GBI_09765";
Scaffold66	maker	CDS	5187830	5192645	.	-	1	gene_id "GBI_09765"; transcript_id "GBI_09765-RA"; Parent "GBI_09765-RA"; gene_name "GBI_09765";
Scaffold66	maker	CDS	5193881	5194033	.	-	1	gene_id "GBI_09765"; transcript_id "GBI_09765-RA"; Parent "GBI_09765-RA"; gene_name "GBI_09765";
Scaffold66	maker	CDS	5194514	5194629	.	-	0	gene_id "GBI_09765"; transcript_id "GBI_09765-RA"; Parent "GBI_09765-RA"; gene_name "GBI_09765";
Scaffold66	maker	CDS	5195075	5195272	.	-	0	gene_id "GBI_09765"; transcript_id "GBI_09765-RA"; Parent "GBI_09765-RA"; gene_name "GBI_09765";
Scaffold66	maker	CDS	5199048	5199116	.	-	0	gene_id "GBI_09765"; transcript_id "GBI_09765-RA"; Parent "GBI_09765-RA"; gene_name "GBI_09765";
Scaffold66	AGAT	gene	5226211	5233166	.	-	.	gene_id "GBI_09766"; gene_name "GBI_09766";
Scaffold66	AGAT	transcript	5226211	5233166	.	-	.	gene_id "GBI_09766"; transcript_id "GBI_09766-RA"; Parent "GBI_09766"; gene_name "GBI_09766";
Scaffold66	maker	exon	5226211	5227079	.	-	.	gene_id "GBI_09766"; transcript_id "GBI_09766-RA"; Parent "GBI_09766-RA"; gene_name "GBI_09766";
Scaffold66	maker	exon	5228492	5228714	.	-	.	gene_id "GBI_09766"; transcript_id "GBI_09766-RA"; Parent "GBI_09766-RA"; gene_name "GBI_09766";
Scaffold66	maker	exon	5230048	5230296	.	-	.	gene_id "GBI_09766"; transcript_id "GBI_09766-RA"; Parent "GBI_09766-RA"; gene_name "GBI_09766";
Scaffold66	maker	exon	5230509	5230668	.	-	.	gene_id "GBI_09766"; transcript_id "GBI_09766-RA"; Parent "GBI_09766-RA"; gene_name "GBI_09766";
Scaffold66	maker	exon	5232272	5232555	.	-	.	gene_id "GBI_09766"; transcript_id "GBI_09766-RA"; Parent "GBI_09766-RA"; gene_name "GBI_09766";
Scaffold66	maker	exon	5232670	5232826	.	-	.	gene_id "GBI_09766"; transcript_id "GBI_09766-RA"; Parent "GBI_09766-RA"; gene_name "GBI_09766";
Scaffold66	maker	exon	5232907	5233166	.	-	.	gene_id "GBI_09766"; transcript_id "GBI_09766-RA"; Parent "GBI_09766-RA"; gene_name "GBI_09766";
Scaffold66	StringTie	transcript	5228225	5233166	.	-	.	gene_id "GBI_09766"; transcript_id "GBI_09766.2"; gene_name "GBI_09766"; oId "STRG.13284.2"; cmp_ref "GBI_09766-RA"; class_code "j"; tss_id "TSS32141";
Scaffold66	StringTie	exon	5228225	5228714	.	-	.	gene_id "GBI_09766"; transcript_id "GBI_09766.2"; exon_number "1";
Scaffold66	StringTie	exon	5230048	5230296	.	-	.	gene_id "GBI_09766"; transcript_id "GBI_09766.2"; exon_number "2";
Scaffold66	StringTie	exon	5230509	5230668	.	-	.	gene_id "GBI_09766"; transcript_id "GBI_09766.2"; exon_number "3";
Scaffold66	StringTie	exon	5232272	5232555	.	-	.	gene_id "GBI_09766"; transcript_id "GBI_09766.2"; exon_number "4";
Scaffold66	StringTie	exon	5232670	5232826	.	-	.	gene_id "GBI_09766"; transcript_id "GBI_09766.2"; exon_number "5";
Scaffold66	StringTie	exon	5232907	5233166	.	-	.	gene_id "GBI_09766"; transcript_id "GBI_09766.2"; exon_number "6";
Scaffold66	maker	CDS	5226737	5227079	.	-	1	gene_id "GBI_09766"; transcript_id "GBI_09766-RA"; Parent "GBI_09766-RA"; gene_name "GBI_09766";
Scaffold66	maker	CDS	5228492	5228714	.	-	2	gene_id "GBI_09766"; transcript_id "GBI_09766-RA"; Parent "GBI_09766-RA"; gene_name "GBI_09766";
Scaffold66	maker	CDS	5230048	5230296	.	-	2	gene_id "GBI_09766"; transcript_id "GBI_09766-RA"; Parent "GBI_09766-RA"; gene_name "GBI_09766";
Scaffold66	maker	CDS	5230509	5230668	.	-	0	gene_id "GBI_09766"; transcript_id "GBI_09766-RA"; Parent "GBI_09766-RA"; gene_name "GBI_09766";
Scaffold66	maker	CDS	5232272	5232555	.	-	2	gene_id "GBI_09766"; transcript_id "GBI_09766-RA"; Parent "GBI_09766-RA"; gene_name "GBI_09766";
Scaffold66	maker	CDS	5232670	5232826	.	-	0	gene_id "GBI_09766"; transcript_id "GBI_09766-RA"; Parent "GBI_09766-RA"; gene_name "GBI_09766";
Scaffold66	maker	CDS	5232907	5233074	.	-	0	gene_id "GBI_09766"; transcript_id "GBI_09766-RA"; Parent "GBI_09766-RA"; gene_name "GBI_09766";
Scaffold66	AGAT	five_prime_UTR	5233075	5233166	.	-	.	gene_id "GBI_09766"; transcript_id "GBI_09766-RA"; Parent "GBI_09766-RA"; gene_name "GBI_09766";
Scaffold66	AGAT	three_prime_UTR	5226211	5226736	.	-	.	gene_id "GBI_09766"; transcript_id "GBI_09766-RA"; Parent "GBI_09766-RA"; gene_name "GBI_09766";
Scaffold66	AGAT	gene	5335999	5340390	.	-	.	gene_id "GBI_09767"; gene_name "GBI_09767";
Scaffold66	AGAT	transcript	5335999	5340390	.	-	.	gene_id "GBI_09767"; transcript_id "GBI_09767-RA"; Parent "GBI_09767"; gene_name "GBI_09767";
Scaffold66	maker	exon	5335999	5337388	.	-	.	gene_id "GBI_09767"; transcript_id "GBI_09767-RA"; Parent "GBI_09767-RA"; gene_name "GBI_09767";
Scaffold66	maker	exon	5340222	5340390	.	-	.	gene_id "GBI_09767"; transcript_id "GBI_09767-RA"; Parent "GBI_09767-RA"; gene_name "GBI_09767";
Scaffold66	maker	CDS	5337294	5337388	.	-	2	gene_id "GBI_09767"; transcript_id "GBI_09767-RA"; Parent "GBI_09767-RA"; gene_name "GBI_09767";
Scaffold66	maker	CDS	5340222	5340390	.	-	0	gene_id "GBI_09767"; transcript_id "GBI_09767-RA"; Parent "GBI_09767-RA"; gene_name "GBI_09767";
Scaffold66	AGAT	three_prime_UTR	5335999	5337293	.	-	.	gene_id "GBI_09767"; transcript_id "GBI_09767-RA"; Parent "GBI_09767-RA"; gene_name "GBI_09767";
Scaffold66	AGAT	gene	5343179	5372588	.	-	.	gene_id "GBI_09768"; gene_name "GBI_09768";
Scaffold66	AGAT	transcript	5343179	5372588	.	-	.	gene_id "GBI_09768"; transcript_id "GBI_09768-RA"; Parent "GBI_09768"; gene_name "GBI_09768";
Scaffold66	maker	exon	5343179	5343352	.	-	.	gene_id "GBI_09768"; transcript_id "GBI_09768-RA"; Parent "GBI_09768-RA"; gene_name "GBI_09768";
Scaffold66	maker	exon	5352136	5352208	.	-	.	gene_id "GBI_09768"; transcript_id "GBI_09768-RA"; Parent "GBI_09768-RA"; gene_name "GBI_09768";
Scaffold66	maker	exon	5356572	5356639	.	-	.	gene_id "GBI_09768"; transcript_id "GBI_09768-RA"; Parent "GBI_09768-RA"; gene_name "GBI_09768";
Scaffold66	maker	exon	5357689	5357847	.	-	.	gene_id "GBI_09768"; transcript_id "GBI_09768-RA"; Parent "GBI_09768-RA"; gene_name "GBI_09768";
Scaffold66	maker	exon	5358665	5358821	.	-	.	gene_id "GBI_09768"; transcript_id "GBI_09768-RA"; Parent "GBI_09768-RA"; gene_name "GBI_09768";
Scaffold66	maker	exon	5360286	5360402	.	-	.	gene_id "GBI_09768"; transcript_id "GBI_09768-RA"; Parent "GBI_09768-RA"; gene_name "GBI_09768";
Scaffold66	maker	exon	5365371	5365681	.	-	.	gene_id "GBI_09768"; transcript_id "GBI_09768-RA"; Parent "GBI_09768-RA"; gene_name "GBI_09768";
Scaffold66	maker	exon	5372583	5372588	.	-	.	gene_id "GBI_09768"; transcript_id "GBI_09768-RA"; Parent "GBI_09768-RA"; gene_name "GBI_09768";
Scaffold66	maker	CDS	5343179	5343352	.	-	0	gene_id "GBI_09768"; transcript_id "GBI_09768-RA"; Parent "GBI_09768-RA"; gene_name "GBI_09768";
Scaffold66	maker	CDS	5352136	5352208	.	-	1	gene_id "GBI_09768"; transcript_id "GBI_09768-RA"; Parent "GBI_09768-RA"; gene_name "GBI_09768";
Scaffold66	maker	CDS	5356572	5356639	.	-	0	gene_id "GBI_09768"; transcript_id "GBI_09768-RA"; Parent "GBI_09768-RA"; gene_name "GBI_09768";
Scaffold66	maker	CDS	5357689	5357847	.	-	0	gene_id "GBI_09768"; transcript_id "GBI_09768-RA"; Parent "GBI_09768-RA"; gene_name "GBI_09768";
Scaffold66	maker	CDS	5358665	5358821	.	-	1	gene_id "GBI_09768"; transcript_id "GBI_09768-RA"; Parent "GBI_09768-RA"; gene_name "GBI_09768";
Scaffold66	maker	CDS	5360286	5360402	.	-	1	gene_id "GBI_09768"; transcript_id "GBI_09768-RA"; Parent "GBI_09768-RA"; gene_name "GBI_09768";
Scaffold66	maker	CDS	5365371	5365681	.	-	0	gene_id "GBI_09768"; transcript_id "GBI_09768-RA"; Parent "GBI_09768-RA"; gene_name "GBI_09768";
Scaffold66	maker	CDS	5372583	5372588	.	-	0	gene_id "GBI_09768"; transcript_id "GBI_09768-RA"; Parent "GBI_09768-RA"; gene_name "GBI_09768";
Scaffold66	AGAT	transcript	5343180	5372588	.	-	.	gene_id "GBI_09768"; transcript_id "GBI_09768-RB"; Parent "GBI_09768"; gene_name "GBI_09768";
Scaffold66	maker	exon	5343180	5343357	.	-	.	gene_id "GBI_09768"; transcript_id "GBI_09768-RB"; Parent "GBI_09768-RB"; gene_name "GBI_09768"; previous_transcript_id "GBI_09768-RB";
Scaffold66	maker	exon	5356572	5356639	.	-	.	gene_id "GBI_09768"; transcript_id "GBI_09768-RB"; Parent "GBI_09768-RB"; gene_name "GBI_09768"; previous_transcript_id "GBI_09768-RB";
Scaffold66	maker	exon	5357689	5357847	.	-	.	gene_id "GBI_09768"; transcript_id "GBI_09768-RB"; Parent "GBI_09768-RB"; gene_name "GBI_09768"; previous_transcript_id "GBI_09768-RB";
Scaffold66	maker	exon	5358665	5358821	.	-	.	gene_id "GBI_09768"; transcript_id "GBI_09768-RB"; Parent "GBI_09768-RB"; gene_name "GBI_09768"; previous_transcript_id "GBI_09768-RB";
Scaffold66	maker	exon	5360286	5360402	.	-	.	gene_id "GBI_09768"; transcript_id "GBI_09768-RB"; Parent "GBI_09768-RB"; gene_name "GBI_09768"; previous_transcript_id "GBI_09768-RB";
Scaffold66	maker	exon	5365371	5365681	.	-	.	gene_id "GBI_09768"; transcript_id "GBI_09768-RB"; Parent "GBI_09768-RB"; gene_name "GBI_09768"; previous_transcript_id "GBI_09768-RB";
Scaffold66	maker	exon	5372583	5372588	.	-	.	gene_id "GBI_09768"; transcript_id "GBI_09768-RB"; Parent "GBI_09768-RB"; gene_name "GBI_09768"; previous_transcript_id "GBI_09768-RB";
Scaffold66	maker	CDS	5343180	5343357	.	-	1	gene_id "GBI_09768"; transcript_id "GBI_09768-RB"; Parent "GBI_09768-RB"; gene_name "GBI_09768"; previous_transcript_id "GBI_09768-RB";
Scaffold66	maker	CDS	5356572	5356639	.	-	0	gene_id "GBI_09768"; transcript_id "GBI_09768-RB"; Parent "GBI_09768-RB"; gene_name "GBI_09768"; previous_transcript_id "GBI_09768-RB";
Scaffold66	maker	CDS	5357689	5357847	.	-	0	gene_id "GBI_09768"; transcript_id "GBI_09768-RB"; Parent "GBI_09768-RB"; gene_name "GBI_09768"; previous_transcript_id "GBI_09768-RB";
Scaffold66	maker	CDS	5358665	5358821	.	-	1	gene_id "GBI_09768"; transcript_id "GBI_09768-RB"; Parent "GBI_09768-RB"; gene_name "GBI_09768"; previous_transcript_id "GBI_09768-RB";
Scaffold66	maker	CDS	5360286	5360402	.	-	1	gene_id "GBI_09768"; transcript_id "GBI_09768-RB"; Parent "GBI_09768-RB"; gene_name "GBI_09768"; previous_transcript_id "GBI_09768-RB";
Scaffold66	maker	CDS	5365371	5365681	.	-	0	gene_id "GBI_09768"; transcript_id "GBI_09768-RB"; Parent "GBI_09768-RB"; gene_name "GBI_09768"; previous_transcript_id "GBI_09768-RB";
Scaffold66	maker	CDS	5372583	5372588	.	-	0	gene_id "GBI_09768"; transcript_id "GBI_09768-RB"; Parent "GBI_09768-RB"; gene_name "GBI_09768"; previous_transcript_id "GBI_09768-RB";
Scaffold66	AGAT	gene	5373220	5396044	.	-	.	gene_id "GBI_09769"; gene_name "GBI_09769";
Scaffold66	AGAT	transcript	5373220	5396044	.	-	.	gene_id "GBI_09769"; transcript_id "GBI_09769-RA"; Parent "GBI_09769"; gene_name "GBI_09769";
Scaffold66	maker	exon	5373220	5373554	.	-	.	gene_id "GBI_09769"; transcript_id "GBI_09769-RA"; Parent "GBI_09769-RA"; gene_name "GBI_09769";
Scaffold66	maker	exon	5378368	5378857	.	-	.	gene_id "GBI_09769"; transcript_id "GBI_09769-RA"; Parent "GBI_09769-RA"; gene_name "GBI_09769";
Scaffold66	maker	exon	5395816	5396044	.	-	.	gene_id "GBI_09769"; transcript_id "GBI_09769-RA"; Parent "GBI_09769-RA"; gene_name "GBI_09769";
Scaffold66	maker	CDS	5373220	5373554	.	-	2	gene_id "GBI_09769"; transcript_id "GBI_09769-RA"; Parent "GBI_09769-RA"; gene_name "GBI_09769";
Scaffold66	maker	CDS	5378368	5378383	.	-	0	gene_id "GBI_09769"; transcript_id "GBI_09769-RA"; Parent "GBI_09769-RA"; gene_name "GBI_09769";
Scaffold66	AGAT	five_prime_UTR	5378384	5378857	.	-	.	gene_id "GBI_09769"; transcript_id "GBI_09769-RA"; Parent "GBI_09769-RA"; gene_name "GBI_09769";
Scaffold66	AGAT	five_prime_UTR	5395816	5396044	.	-	.	gene_id "GBI_09769"; transcript_id "GBI_09769-RA"; Parent "GBI_09769-RA"; gene_name "GBI_09769";
Scaffold66	AGAT	gene	5429217	5432619	.	+	.	gene_id "GBI_09770"; gene_name "GBI_09770";
Scaffold66	AGAT	transcript	5429217	5432619	.	+	.	gene_id "GBI_09770"; transcript_id "GBI_09770-RA"; Parent "GBI_09770"; gene_name "GBI_09770";
Scaffold66	maker	exon	5429217	5429288	.	+	.	gene_id "GBI_09770"; transcript_id "GBI_09770-RA"; Parent "GBI_09770-RA"; gene_name "GBI_09770";
Scaffold66	maker	exon	5430952	5431317	.	+	.	gene_id "GBI_09770"; transcript_id "GBI_09770-RA"; Parent "GBI_09770-RA"; gene_name "GBI_09770";
Scaffold66	maker	exon	5431810	5431999	.	+	.	gene_id "GBI_09770"; transcript_id "GBI_09770-RA"; Parent "GBI_09770-RA"; gene_name "GBI_09770";
Scaffold66	maker	exon	5432360	5432619	.	+	.	gene_id "GBI_09770"; transcript_id "GBI_09770-RA"; Parent "GBI_09770-RA"; gene_name "GBI_09770";
Scaffold66	maker	CDS	5429217	5429288	.	+	0	gene_id "GBI_09770"; transcript_id "GBI_09770-RA"; Parent "GBI_09770-RA"; gene_name "GBI_09770";
Scaffold66	maker	CDS	5430952	5431317	.	+	0	gene_id "GBI_09770"; transcript_id "GBI_09770-RA"; Parent "GBI_09770-RA"; gene_name "GBI_09770";
Scaffold66	maker	CDS	5431810	5431999	.	+	0	gene_id "GBI_09770"; transcript_id "GBI_09770-RA"; Parent "GBI_09770-RA"; gene_name "GBI_09770";
Scaffold66	maker	CDS	5432360	5432619	.	+	2	gene_id "GBI_09770"; transcript_id "GBI_09770-RA"; Parent "GBI_09770-RA"; gene_name "GBI_09770";
Scaffold66	AGAT	gene	5475364	5504475	.	-	.	gene_id "GBI_09771"; gene_name "GBI_09771";
Scaffold66	StringTie	transcript	5475364	5504475	.	-	.	gene_id "GBI_09771"; transcript_id "GBI_09771.1"; gene_name "GBI_09771"; oId "STRG.13286.2"; cmp_ref "GBI_09771-RA"; class_code "j"; tss_id "TSS32142";
Scaffold66	StringTie	exon	5475364	5476913	.	-	.	gene_id "GBI_09771"; transcript_id "GBI_09771.1"; exon_number "1";
Scaffold66	StringTie	exon	5496588	5496683	.	-	.	gene_id "GBI_09771"; transcript_id "GBI_09771.1"; exon_number "2";
Scaffold66	StringTie	exon	5501092	5503480	.	-	.	gene_id "GBI_09771"; transcript_id "GBI_09771.1"; exon_number "3";
Scaffold66	StringTie	exon	5503563	5503647	.	-	.	gene_id "GBI_09771"; transcript_id "GBI_09771.1"; exon_number "4";
Scaffold66	StringTie	exon	5504269	5504475	.	-	.	gene_id "GBI_09771"; transcript_id "GBI_09771.1"; exon_number "5";
Scaffold66	StringTie	transcript	5475364	5504475	.	-	.	gene_id "GBI_09771"; transcript_id "GBI_09771.2"; gene_name "GBI_09771"; oId "STRG.13286.1"; cmp_ref "GBI_09771-RA"; class_code "j"; tss_id "TSS32142";
Scaffold66	StringTie	exon	5475364	5476913	.	-	.	gene_id "GBI_09771"; transcript_id "GBI_09771.2"; exon_number "1";
Scaffold66	StringTie	exon	5496588	5496735	.	-	.	gene_id "GBI_09771"; transcript_id "GBI_09771.2"; exon_number "2";
Scaffold66	StringTie	exon	5500868	5500964	.	-	.	gene_id "GBI_09771"; transcript_id "GBI_09771.2"; exon_number "3";
Scaffold66	StringTie	exon	5501092	5503480	.	-	.	gene_id "GBI_09771"; transcript_id "GBI_09771.2"; exon_number "4";
Scaffold66	StringTie	exon	5503563	5503647	.	-	.	gene_id "GBI_09771"; transcript_id "GBI_09771.2"; exon_number "5";
Scaffold66	StringTie	exon	5504269	5504475	.	-	.	gene_id "GBI_09771"; transcript_id "GBI_09771.2"; exon_number "6";
Scaffold66	AGAT	transcript	5475796	5501633	.	-	.	gene_id "GBI_09771"; transcript_id "GBI_09771-RA"; Parent "GBI_09771"; gene_name "GBI_09771";
Scaffold66	maker	exon	5475796	5475891	.	-	.	gene_id "GBI_09771"; transcript_id "GBI_09771-RA"; Parent "GBI_09771-RA"; gene_name "GBI_09771";
Scaffold66	maker	exon	5496588	5496683	.	-	.	gene_id "GBI_09771"; transcript_id "GBI_09771-RA"; Parent "GBI_09771-RA"; gene_name "GBI_09771";
Scaffold66	maker	exon	5501092	5501633	.	-	.	gene_id "GBI_09771"; transcript_id "GBI_09771-RA"; Parent "GBI_09771-RA"; gene_name "GBI_09771";
Scaffold66	StringTie	transcript	5499426	5504475	.	-	.	gene_id "GBI_09771"; transcript_id "GBI_09771.4"; gene_name "GBI_09771"; oId "STRG.13286.4"; cmp_ref "GBI_09771-RA"; class_code "j"; tss_id "TSS32142";
Scaffold66	StringTie	exon	5499426	5499623	.	-	.	gene_id "GBI_09771"; transcript_id "GBI_09771.4"; exon_number "1";
Scaffold66	StringTie	exon	5500868	5500964	.	-	.	gene_id "GBI_09771"; transcript_id "GBI_09771.4"; exon_number "2";
Scaffold66	StringTie	exon	5501092	5501346	.	-	.	gene_id "GBI_09771"; transcript_id "GBI_09771.4"; exon_number "3";
Scaffold66	StringTie	exon	5501485	5503480	.	-	.	gene_id "GBI_09771"; transcript_id "GBI_09771.4"; exon_number "4";
Scaffold66	StringTie	exon	5503563	5503647	.	-	.	gene_id "GBI_09771"; transcript_id "GBI_09771.4"; exon_number "5";
Scaffold66	StringTie	exon	5504269	5504475	.	-	.	gene_id "GBI_09771"; transcript_id "GBI_09771.4"; exon_number "6";
Scaffold66	StringTie	transcript	5499426	5504475	.	-	.	gene_id "GBI_09771"; transcript_id "GBI_09771.5"; gene_name "GBI_09771"; oId "STRG.13286.3"; cmp_ref "GBI_09771-RA"; class_code "j"; tss_id "TSS32142";
Scaffold66	StringTie	exon	5499426	5499623	.	-	.	gene_id "GBI_09771"; transcript_id "GBI_09771.5"; exon_number "1";
Scaffold66	StringTie	exon	5500868	5500964	.	-	.	gene_id "GBI_09771"; transcript_id "GBI_09771.5"; exon_number "2";
Scaffold66	StringTie	exon	5501092	5503480	.	-	.	gene_id "GBI_09771"; transcript_id "GBI_09771.5"; exon_number "3";
Scaffold66	StringTie	exon	5503563	5503647	.	-	.	gene_id "GBI_09771"; transcript_id "GBI_09771.5"; exon_number "4";
Scaffold66	StringTie	exon	5504269	5504475	.	-	.	gene_id "GBI_09771"; transcript_id "GBI_09771.5"; exon_number "5";
Scaffold66	maker	CDS	5475796	5475891	.	-	0	gene_id "GBI_09771"; transcript_id "GBI_09771-RA"; Parent "GBI_09771-RA"; gene_name "GBI_09771";
Scaffold66	maker	CDS	5496588	5496683	.	-	0	gene_id "GBI_09771"; transcript_id "GBI_09771-RA"; Parent "GBI_09771-RA"; gene_name "GBI_09771";
Scaffold66	maker	CDS	5501092	5501163	.	-	0	gene_id "GBI_09771"; transcript_id "GBI_09771-RA"; Parent "GBI_09771-RA"; gene_name "GBI_09771";
Scaffold66	AGAT	five_prime_UTR	5501164	5501633	.	-	.	gene_id "GBI_09771"; transcript_id "GBI_09771-RA"; Parent "GBI_09771-RA"; gene_name "GBI_09771";
Scaffold66	AGAT	gene	5494649	5497076	.	+	.	gene_id "GBI_09772"; gene_name "GBI_09772";
Scaffold66	AGAT	transcript	5494649	5497076	.	+	.	gene_id "GBI_09772"; transcript_id "GBI_09772-RA"; Parent "GBI_09772"; gene_name "GBI_09772";
Scaffold66	maker	exon	5494649	5495600	.	+	.	gene_id "GBI_09772"; transcript_id "GBI_09772-RA"; Parent "GBI_09772-RA"; gene_name "GBI_09772";
Scaffold66	maker	exon	5495760	5497076	.	+	.	gene_id "GBI_09772"; transcript_id "GBI_09772-RA"; Parent "GBI_09772-RA"; gene_name "GBI_09772";
Scaffold66	maker	CDS	5494649	5495600	.	+	0	gene_id "GBI_09772"; transcript_id "GBI_09772-RA"; Parent "GBI_09772-RA"; gene_name "GBI_09772";
Scaffold66	maker	CDS	5495760	5496739	.	+	2	gene_id "GBI_09772"; transcript_id "GBI_09772-RA"; Parent "GBI_09772-RA"; gene_name "GBI_09772";
Scaffold66	AGAT	three_prime_UTR	5496740	5497076	.	+	.	gene_id "GBI_09772"; transcript_id "GBI_09772-RA"; Parent "GBI_09772-RA"; gene_name "GBI_09772";
Scaffold66	AGAT	gene	5497344	5499423	.	+	.	gene_id "GBI_09773"; gene_name "GBI_09773";
Scaffold66	AGAT	transcript	5497344	5499423	.	+	.	gene_id "GBI_09773"; transcript_id "GBI_09773-RA"; Parent "GBI_09773"; gene_name "GBI_09773";
Scaffold66	maker	exon	5497344	5497726	.	+	.	gene_id "GBI_09773"; transcript_id "GBI_09773-RA"; Parent "GBI_09773-RA"; gene_name "GBI_09773";
Scaffold66	maker	exon	5497803	5497901	.	+	.	gene_id "GBI_09773"; transcript_id "GBI_09773-RA"; Parent "GBI_09773-RA"; gene_name "GBI_09773";
Scaffold66	maker	exon	5497981	5498120	.	+	.	gene_id "GBI_09773"; transcript_id "GBI_09773-RA"; Parent "GBI_09773-RA"; gene_name "GBI_09773";
Scaffold66	maker	exon	5498211	5498445	.	+	.	gene_id "GBI_09773"; transcript_id "GBI_09773-RA"; Parent "GBI_09773-RA"; gene_name "GBI_09773";
Scaffold66	maker	exon	5498526	5498590	.	+	.	gene_id "GBI_09773"; transcript_id "GBI_09773-RA"; Parent "GBI_09773-RA"; gene_name "GBI_09773";
Scaffold66	maker	exon	5498669	5498810	.	+	.	gene_id "GBI_09773"; transcript_id "GBI_09773-RA"; Parent "GBI_09773-RA"; gene_name "GBI_09773";
Scaffold66	maker	exon	5498898	5499423	.	+	.	gene_id "GBI_09773"; transcript_id "GBI_09773-RA"; Parent "GBI_09773-RA"; gene_name "GBI_09773";
Scaffold66	maker	CDS	5497595	5497726	.	+	0	gene_id "GBI_09773"; transcript_id "GBI_09773-RA"; Parent "GBI_09773-RA"; gene_name "GBI_09773";
Scaffold66	maker	CDS	5497803	5497901	.	+	0	gene_id "GBI_09773"; transcript_id "GBI_09773-RA"; Parent "GBI_09773-RA"; gene_name "GBI_09773";
Scaffold66	maker	CDS	5497981	5498120	.	+	0	gene_id "GBI_09773"; transcript_id "GBI_09773-RA"; Parent "GBI_09773-RA"; gene_name "GBI_09773";
Scaffold66	maker	CDS	5498211	5498445	.	+	1	gene_id "GBI_09773"; transcript_id "GBI_09773-RA"; Parent "GBI_09773-RA"; gene_name "GBI_09773";
Scaffold66	maker	CDS	5498526	5498590	.	+	0	gene_id "GBI_09773"; transcript_id "GBI_09773-RA"; Parent "GBI_09773-RA"; gene_name "GBI_09773";
Scaffold66	maker	CDS	5498669	5498810	.	+	1	gene_id "GBI_09773"; transcript_id "GBI_09773-RA"; Parent "GBI_09773-RA"; gene_name "GBI_09773";
Scaffold66	maker	CDS	5498898	5498930	.	+	0	gene_id "GBI_09773"; transcript_id "GBI_09773-RA"; Parent "GBI_09773-RA"; gene_name "GBI_09773";
Scaffold66	AGAT	five_prime_UTR	5497344	5497594	.	+	.	gene_id "GBI_09773"; transcript_id "GBI_09773-RA"; Parent "GBI_09773-RA"; gene_name "GBI_09773";
Scaffold66	AGAT	three_prime_UTR	5498931	5499423	.	+	.	gene_id "GBI_09773"; transcript_id "GBI_09773-RA"; Parent "GBI_09773-RA"; gene_name "GBI_09773";
Scaffold66	AGAT	gene	5509943	5631961	.	+	.	gene_id "GBI_09774"; gene_name "GBI_09774";
Scaffold66	AGAT	transcript	5509943	5514743	.	+	.	gene_id "GBI_09774"; transcript_id "GBI_09774-RA"; Parent "GBI_09774"; gene_name "GBI_09774";
Scaffold66	maker	exon	5509943	5510163	.	+	.	gene_id "GBI_09774"; transcript_id "GBI_09774-RA"; Parent "GBI_09774-RA"; gene_name "GBI_09774";
Scaffold66	maker	exon	5510501	5510690	.	+	.	gene_id "GBI_09774"; transcript_id "GBI_09774-RA"; Parent "GBI_09774-RA"; gene_name "GBI_09774";
Scaffold66	maker	exon	5510802	5511050	.	+	.	gene_id "GBI_09774"; transcript_id "GBI_09774-RA"; Parent "GBI_09774-RA"; gene_name "GBI_09774";
Scaffold66	maker	exon	5512084	5512207	.	+	.	gene_id "GBI_09774"; transcript_id "GBI_09774-RA"; Parent "GBI_09774-RA"; gene_name "GBI_09774";
Scaffold66	maker	exon	5513812	5513961	.	+	.	gene_id "GBI_09774"; transcript_id "GBI_09774-RA"; Parent "GBI_09774-RA"; gene_name "GBI_09774";
Scaffold66	maker	exon	5514054	5514743	.	+	.	gene_id "GBI_09774"; transcript_id "GBI_09774-RA"; Parent "GBI_09774-RA"; gene_name "GBI_09774";
Scaffold66	AGAT	transcript	5509943	5631961	.	+	.	gene_id "GBI_09774"; transcript_id "GBI_09774-RB"; Parent "GBI_09774"; gene_name "GBI_09774";
Scaffold66	maker	exon	5509943	5510163	.	+	.	gene_id "GBI_09774"; transcript_id "GBI_09774-RB"; Parent "GBI_09774-RB"; gene_name "GBI_09774"; previous_transcript_id "GBI_09774-RB";
Scaffold66	maker	exon	5510501	5510690	.	+	.	gene_id "GBI_09774"; transcript_id "GBI_09774-RB"; Parent "GBI_09774-RB"; gene_name "GBI_09774"; previous_transcript_id "GBI_09774-RB";
Scaffold66	maker	exon	5510802	5511050	.	+	.	gene_id "GBI_09774"; transcript_id "GBI_09774-RB"; Parent "GBI_09774-RB"; gene_name "GBI_09774"; previous_transcript_id "GBI_09774-RB";
Scaffold66	maker	exon	5512084	5512207	.	+	.	gene_id "GBI_09774"; transcript_id "GBI_09774-RB"; Parent "GBI_09774-RB"; gene_name "GBI_09774"; previous_transcript_id "GBI_09774-RB";
Scaffold66	maker	exon	5513812	5513961	.	+	.	gene_id "GBI_09774"; transcript_id "GBI_09774-RB"; Parent "GBI_09774-RB"; gene_name "GBI_09774"; previous_transcript_id "GBI_09774-RB";
Scaffold66	maker	exon	5631863	5631961	.	+	.	gene_id "GBI_09774"; transcript_id "GBI_09774-RB"; Parent "GBI_09774-RB"; gene_name "GBI_09774"; previous_transcript_id "GBI_09774-RB";
Scaffold66	StringTie	transcript	5509969	5514226	.	+	.	gene_id "GBI_09774"; transcript_id "GBI_09774.3"; gene_name "GBI_09774"; oId "STRG.13288.3"; cmp_ref "GBI_09774-RA"; class_code "j"; tss_id "TSS32077";
Scaffold66	StringTie	exon	5509969	5510163	.	+	.	gene_id "GBI_09774"; transcript_id "GBI_09774.3"; exon_number "1";
Scaffold66	StringTie	exon	5510501	5510690	.	+	.	gene_id "GBI_09774"; transcript_id "GBI_09774.3"; exon_number "2";
Scaffold66	StringTie	exon	5510802	5511050	.	+	.	gene_id "GBI_09774"; transcript_id "GBI_09774.3"; exon_number "3";
Scaffold66	StringTie	exon	5512084	5512207	.	+	.	gene_id "GBI_09774"; transcript_id "GBI_09774.3"; exon_number "4";
Scaffold66	StringTie	exon	5513812	5513961	.	+	.	gene_id "GBI_09774"; transcript_id "GBI_09774.3"; exon_number "5";
Scaffold66	StringTie	exon	5514095	5514226	.	+	.	gene_id "GBI_09774"; transcript_id "GBI_09774.3"; exon_number "6";
Scaffold66	StringTie	transcript	5511989	5519313	.	+	.	gene_id "GBI_09774"; transcript_id "GBI_09774.4"; gene_name "GBI_09774"; oId "STRG.13288.4"; cmp_ref "GBI_09774-RA"; class_code "n"; tss_id "TSS32078";
Scaffold66	StringTie	exon	5511989	5512207	.	+	.	gene_id "GBI_09774"; transcript_id "GBI_09774.4"; exon_number "1";
Scaffold66	StringTie	exon	5513812	5519313	.	+	.	gene_id "GBI_09774"; transcript_id "GBI_09774.4"; exon_number "2";
Scaffold66	maker	CDS	5510145	5510163	.	+	0	gene_id "GBI_09774"; transcript_id "GBI_09774-RA"; Parent "GBI_09774-RA"; gene_name "GBI_09774";
Scaffold66	maker	CDS	5510501	5510690	.	+	2	gene_id "GBI_09774"; transcript_id "GBI_09774-RA"; Parent "GBI_09774-RA"; gene_name "GBI_09774";
Scaffold66	maker	CDS	5510802	5511050	.	+	1	gene_id "GBI_09774"; transcript_id "GBI_09774-RA"; Parent "GBI_09774-RA"; gene_name "GBI_09774";
Scaffold66	maker	CDS	5512084	5512207	.	+	1	gene_id "GBI_09774"; transcript_id "GBI_09774-RA"; Parent "GBI_09774-RA"; gene_name "GBI_09774";
Scaffold66	maker	CDS	5513812	5513961	.	+	0	gene_id "GBI_09774"; transcript_id "GBI_09774-RA"; Parent "GBI_09774-RA"; gene_name "GBI_09774";
Scaffold66	maker	CDS	5514054	5514068	.	+	0	gene_id "GBI_09774"; transcript_id "GBI_09774-RA"; Parent "GBI_09774-RA"; gene_name "GBI_09774";
Scaffold66	AGAT	five_prime_UTR	5509943	5510144	.	+	.	gene_id "GBI_09774"; transcript_id "GBI_09774-RA"; Parent "GBI_09774-RA"; gene_name "GBI_09774";
Scaffold66	AGAT	three_prime_UTR	5514069	5514743	.	+	.	gene_id "GBI_09774"; transcript_id "GBI_09774-RA"; Parent "GBI_09774-RA"; gene_name "GBI_09774";
Scaffold66	maker	CDS	5510145	5510163	.	+	0	gene_id "GBI_09774"; transcript_id "GBI_09774-RB"; Parent "GBI_09774-RB"; gene_name "GBI_09774"; previous_transcript_id "GBI_09774-RB";
Scaffold66	maker	CDS	5510501	5510690	.	+	2	gene_id "GBI_09774"; transcript_id "GBI_09774-RB"; Parent "GBI_09774-RB"; gene_name "GBI_09774"; previous_transcript_id "GBI_09774-RB";
Scaffold66	maker	CDS	5510802	5511050	.	+	1	gene_id "GBI_09774"; transcript_id "GBI_09774-RB"; Parent "GBI_09774-RB"; gene_name "GBI_09774"; previous_transcript_id "GBI_09774-RB";
Scaffold66	maker	CDS	5512084	5512207	.	+	1	gene_id "GBI_09774"; transcript_id "GBI_09774-RB"; Parent "GBI_09774-RB"; gene_name "GBI_09774"; previous_transcript_id "GBI_09774-RB";
Scaffold66	maker	CDS	5513812	5513961	.	+	0	gene_id "GBI_09774"; transcript_id "GBI_09774-RB"; Parent "GBI_09774-RB"; gene_name "GBI_09774"; previous_transcript_id "GBI_09774-RB";
Scaffold66	maker	CDS	5631863	5631961	.	+	0	gene_id "GBI_09774"; transcript_id "GBI_09774-RB"; Parent "GBI_09774-RB"; gene_name "GBI_09774"; previous_transcript_id "GBI_09774-RB";
Scaffold66	AGAT	five_prime_UTR	5509943	5510144	.	+	.	gene_id "GBI_09774"; transcript_id "GBI_09774-RB"; Parent "GBI_09774-RB"; gene_name "GBI_09774"; previous_transcript_id "GBI_09774-RB";
Scaffold66	AGAT	gene	5519325	5618878	.	-	.	gene_id "GBI_09775"; gene_name "GBI_09775";
Scaffold66	AGAT	transcript	5519325	5618878	.	-	.	gene_id "GBI_09775"; transcript_id "GBI_09775-RA"; Parent "GBI_09775"; gene_name "GBI_09775";
Scaffold66	maker	exon	5519325	5519458	.	-	.	gene_id "GBI_09775"; transcript_id "GBI_09775-RA"; Parent "GBI_09775-RA"; gene_name "GBI_09775";
Scaffold66	maker	exon	5527678	5527854	.	-	.	gene_id "GBI_09775"; transcript_id "GBI_09775-RA"; Parent "GBI_09775-RA"; gene_name "GBI_09775";
Scaffold66	maker	exon	5612204	5612397	.	-	.	gene_id "GBI_09775"; transcript_id "GBI_09775-RA"; Parent "GBI_09775-RA"; gene_name "GBI_09775";
Scaffold66	maker	exon	5612490	5612789	.	-	.	gene_id "GBI_09775"; transcript_id "GBI_09775-RA"; Parent "GBI_09775-RA"; gene_name "GBI_09775";
Scaffold66	maker	exon	5616268	5616318	.	-	.	gene_id "GBI_09775"; transcript_id "GBI_09775-RA"; Parent "GBI_09775-RA"; gene_name "GBI_09775";
Scaffold66	maker	exon	5618778	5618878	.	-	.	gene_id "GBI_09775"; transcript_id "GBI_09775-RA"; Parent "GBI_09775-RA"; gene_name "GBI_09775";
Scaffold66	StringTie	transcript	5520113	5612621	.	-	.	gene_id "GBI_09775"; transcript_id "GBI_09775.2"; gene_name "GBI_09775"; oId "STRG.13289.1"; cmp_ref "GBI_09775-RA"; class_code "j"; tss_id "TSS32143";
Scaffold66	StringTie	exon	5520113	5520244	.	-	.	gene_id "GBI_09775"; transcript_id "GBI_09775.2"; exon_number "1";
Scaffold66	StringTie	exon	5527678	5527854	.	-	.	gene_id "GBI_09775"; transcript_id "GBI_09775.2"; exon_number "2";
Scaffold66	StringTie	exon	5612204	5612621	.	-	.	gene_id "GBI_09775"; transcript_id "GBI_09775.2"; exon_number "3";
Scaffold66	StringTie	transcript	5526481	5612621	.	-	.	gene_id "GBI_09775"; transcript_id "GBI_09775.3"; gene_name "GBI_09775"; oId "STRG.13289.2"; cmp_ref "GBI_09775-RA"; class_code "n"; tss_id "TSS32143";
Scaffold66	StringTie	exon	5526481	5527854	.	-	.	gene_id "GBI_09775"; transcript_id "GBI_09775.3"; exon_number "1";
Scaffold66	StringTie	exon	5612204	5612621	.	-	.	gene_id "GBI_09775"; transcript_id "GBI_09775.3"; exon_number "2";
Scaffold66	maker	CDS	5519325	5519458	.	-	2	gene_id "GBI_09775"; transcript_id "GBI_09775-RA"; Parent "GBI_09775-RA"; gene_name "GBI_09775";
Scaffold66	maker	CDS	5527678	5527854	.	-	2	gene_id "GBI_09775"; transcript_id "GBI_09775-RA"; Parent "GBI_09775-RA"; gene_name "GBI_09775";
Scaffold66	maker	CDS	5612204	5612397	.	-	1	gene_id "GBI_09775"; transcript_id "GBI_09775-RA"; Parent "GBI_09775-RA"; gene_name "GBI_09775";
Scaffold66	maker	CDS	5612490	5612789	.	-	1	gene_id "GBI_09775"; transcript_id "GBI_09775-RA"; Parent "GBI_09775-RA"; gene_name "GBI_09775";
Scaffold66	maker	CDS	5616268	5616318	.	-	1	gene_id "GBI_09775"; transcript_id "GBI_09775-RA"; Parent "GBI_09775-RA"; gene_name "GBI_09775";
Scaffold66	maker	CDS	5618778	5618878	.	-	0	gene_id "GBI_09775"; transcript_id "GBI_09775-RA"; Parent "GBI_09775-RA"; gene_name "GBI_09775";
Scaffold66	AGAT	gene	5633695	5659254	.	+	.	gene_id "GBI_09776"; gene_name "GBI_09776";
Scaffold66	StringTie	transcript	5633695	5647101	.	+	.	gene_id "GBI_09776"; transcript_id "GBI_09776.1"; gene_name "GBI_09776"; oId "STRG.13290.2"; cmp_ref "GBI_09776-RA"; class_code "j"; tss_id "TSS32079";
Scaffold66	StringTie	exon	5633695	5633819	.	+	.	gene_id "GBI_09776"; transcript_id "GBI_09776.1"; exon_number "1";
Scaffold66	StringTie	exon	5634747	5634814	.	+	.	gene_id "GBI_09776"; transcript_id "GBI_09776.1"; exon_number "2";
Scaffold66	StringTie	exon	5634972	5635122	.	+	.	gene_id "GBI_09776"; transcript_id "GBI_09776.1"; exon_number "3";
Scaffold66	StringTie	exon	5637533	5637829	.	+	.	gene_id "GBI_09776"; transcript_id "GBI_09776.1"; exon_number "4";
Scaffold66	StringTie	exon	5638767	5639004	.	+	.	gene_id "GBI_09776"; transcript_id "GBI_09776.1"; exon_number "5";
Scaffold66	StringTie	exon	5639771	5640203	.	+	.	gene_id "GBI_09776"; transcript_id "GBI_09776.1"; exon_number "6";
Scaffold66	StringTie	exon	5644216	5644576	.	+	.	gene_id "GBI_09776"; transcript_id "GBI_09776.1"; exon_number "7";
Scaffold66	StringTie	exon	5645838	5646032	.	+	.	gene_id "GBI_09776"; transcript_id "GBI_09776.1"; exon_number "8";
Scaffold66	StringTie	exon	5646965	5647101	.	+	.	gene_id "GBI_09776"; transcript_id "GBI_09776.1"; exon_number "9";
Scaffold66	StringTie	transcript	5633695	5647101	.	+	.	gene_id "GBI_09776"; transcript_id "GBI_09776.2"; gene_name "GBI_09776"; oId "STRG.13290.1"; cmp_ref "GBI_09776-RA"; class_code "j"; tss_id "TSS32079";
Scaffold66	StringTie	exon	5633695	5633819	.	+	.	gene_id "GBI_09776"; transcript_id "GBI_09776.2"; exon_number "1";
Scaffold66	StringTie	exon	5634747	5635122	.	+	.	gene_id "GBI_09776"; transcript_id "GBI_09776.2"; exon_number "2";
Scaffold66	StringTie	exon	5637533	5637829	.	+	.	gene_id "GBI_09776"; transcript_id "GBI_09776.2"; exon_number "3";
Scaffold66	StringTie	exon	5638767	5639004	.	+	.	gene_id "GBI_09776"; transcript_id "GBI_09776.2"; exon_number "4";
Scaffold66	StringTie	exon	5639771	5640203	.	+	.	gene_id "GBI_09776"; transcript_id "GBI_09776.2"; exon_number "5";
Scaffold66	StringTie	exon	5644216	5644576	.	+	.	gene_id "GBI_09776"; transcript_id "GBI_09776.2"; exon_number "6";
Scaffold66	StringTie	exon	5645838	5646032	.	+	.	gene_id "GBI_09776"; transcript_id "GBI_09776.2"; exon_number "7";
Scaffold66	StringTie	exon	5646965	5647101	.	+	.	gene_id "GBI_09776"; transcript_id "GBI_09776.2"; exon_number "8";
Scaffold66	AGAT	transcript	5633698	5658852	.	+	.	gene_id "GBI_09776"; transcript_id "GBI_09776-RA"; Parent "GBI_09776"; gene_name "GBI_09776";
Scaffold66	maker	exon	5633698	5633819	.	+	.	gene_id "GBI_09776"; transcript_id "GBI_09776-RA"; Parent "GBI_09776-RA"; gene_name "GBI_09776";
Scaffold66	maker	exon	5634747	5635122	.	+	.	gene_id "GBI_09776"; transcript_id "GBI_09776-RA"; Parent "GBI_09776-RA"; gene_name "GBI_09776";
Scaffold66	maker	exon	5637533	5637809	.	+	.	gene_id "GBI_09776"; transcript_id "GBI_09776-RA"; Parent "GBI_09776-RA"; gene_name "GBI_09776";
Scaffold66	maker	exon	5639771	5640203	.	+	.	gene_id "GBI_09776"; transcript_id "GBI_09776-RA"; Parent "GBI_09776-RA"; gene_name "GBI_09776";
Scaffold66	maker	exon	5644216	5644576	.	+	.	gene_id "GBI_09776"; transcript_id "GBI_09776-RA"; Parent "GBI_09776-RA"; gene_name "GBI_09776";
Scaffold66	maker	exon	5645838	5646032	.	+	.	gene_id "GBI_09776"; transcript_id "GBI_09776-RA"; Parent "GBI_09776-RA"; gene_name "GBI_09776";
Scaffold66	maker	exon	5646965	5647176	.	+	.	gene_id "GBI_09776"; transcript_id "GBI_09776-RA"; Parent "GBI_09776-RA"; gene_name "GBI_09776";
Scaffold66	maker	exon	5647276	5647310	.	+	.	gene_id "GBI_09776"; transcript_id "GBI_09776-RA"; Parent "GBI_09776-RA"; gene_name "GBI_09776";
Scaffold66	maker	exon	5652375	5652513	.	+	.	gene_id "GBI_09776"; transcript_id "GBI_09776-RA"; Parent "GBI_09776-RA"; gene_name "GBI_09776";
Scaffold66	maker	exon	5658062	5658160	.	+	.	gene_id "GBI_09776"; transcript_id "GBI_09776-RA"; Parent "GBI_09776-RA"; gene_name "GBI_09776";
Scaffold66	maker	exon	5658453	5658567	.	+	.	gene_id "GBI_09776"; transcript_id "GBI_09776-RA"; Parent "GBI_09776-RA"; gene_name "GBI_09776";
Scaffold66	maker	exon	5658704	5658780	.	+	.	gene_id "GBI_09776"; transcript_id "GBI_09776-RA"; Parent "GBI_09776-RA"; gene_name "GBI_09776";
Scaffold66	maker	exon	5658786	5658852	.	+	.	gene_id "GBI_09776"; transcript_id "GBI_09776-RA"; Parent "GBI_09776-RA"; gene_name "GBI_09776";
Scaffold66	AGAT	transcript	5633698	5658852	.	+	.	gene_id "GBI_09776"; transcript_id "GBI_09776-RB"; Parent "GBI_09776"; gene_name "GBI_09776";
Scaffold66	maker	exon	5633698	5633819	.	+	.	gene_id "GBI_09776"; transcript_id "GBI_09776-RB"; Parent "GBI_09776-RB"; gene_name "GBI_09776"; previous_transcript_id "GBI_09776-RB";
Scaffold66	maker	exon	5634747	5635122	.	+	.	gene_id "GBI_09776"; transcript_id "GBI_09776-RB"; Parent "GBI_09776-RB"; gene_name "GBI_09776"; previous_transcript_id "GBI_09776-RB";
Scaffold66	maker	exon	5637533	5637809	.	+	.	gene_id "GBI_09776"; transcript_id "GBI_09776-RB"; Parent "GBI_09776-RB"; gene_name "GBI_09776"; previous_transcript_id "GBI_09776-RB";
Scaffold66	maker	exon	5639771	5640203	.	+	.	gene_id "GBI_09776"; transcript_id "GBI_09776-RB"; Parent "GBI_09776-RB"; gene_name "GBI_09776"; previous_transcript_id "GBI_09776-RB";
Scaffold66	maker	exon	5644216	5644576	.	+	.	gene_id "GBI_09776"; transcript_id "GBI_09776-RB"; Parent "GBI_09776-RB"; gene_name "GBI_09776"; previous_transcript_id "GBI_09776-RB";
Scaffold66	maker	exon	5645838	5646032	.	+	.	gene_id "GBI_09776"; transcript_id "GBI_09776-RB"; Parent "GBI_09776-RB"; gene_name "GBI_09776"; previous_transcript_id "GBI_09776-RB";
Scaffold66	maker	exon	5646965	5647062	.	+	.	gene_id "GBI_09776"; transcript_id "GBI_09776-RB"; Parent "GBI_09776-RB"; gene_name "GBI_09776"; previous_transcript_id "GBI_09776-RB";
Scaffold66	maker	exon	5647276	5647310	.	+	.	gene_id "GBI_09776"; transcript_id "GBI_09776-RB"; Parent "GBI_09776-RB"; gene_name "GBI_09776"; previous_transcript_id "GBI_09776-RB";
Scaffold66	maker	exon	5652375	5652513	.	+	.	gene_id "GBI_09776"; transcript_id "GBI_09776-RB"; Parent "GBI_09776-RB"; gene_name "GBI_09776"; previous_transcript_id "GBI_09776-RB";
Scaffold66	maker	exon	5658062	5658160	.	+	.	gene_id "GBI_09776"; transcript_id "GBI_09776-RB"; Parent "GBI_09776-RB"; gene_name "GBI_09776"; previous_transcript_id "GBI_09776-RB";
Scaffold66	maker	exon	5658453	5658567	.	+	.	gene_id "GBI_09776"; transcript_id "GBI_09776-RB"; Parent "GBI_09776-RB"; gene_name "GBI_09776"; previous_transcript_id "GBI_09776-RB";
Scaffold66	maker	exon	5658704	5658780	.	+	.	gene_id "GBI_09776"; transcript_id "GBI_09776-RB"; Parent "GBI_09776-RB"; gene_name "GBI_09776"; previous_transcript_id "GBI_09776-RB";
Scaffold66	maker	exon	5658786	5658852	.	+	.	gene_id "GBI_09776"; transcript_id "GBI_09776-RB"; Parent "GBI_09776-RB"; gene_name "GBI_09776"; previous_transcript_id "GBI_09776-RB";
Scaffold66	StringTie	transcript	5647198	5659254	.	+	.	gene_id "GBI_09776"; transcript_id "GBI_09776.5"; gene_name "GBI_09776"; oId "STRG.13291.1"; cmp_ref "GBI_09776-RA"; class_code "n"; tss_id "TSS32080";
Scaffold66	StringTie	exon	5647198	5647310	.	+	.	gene_id "GBI_09776"; transcript_id "GBI_09776.5"; exon_number "1";
Scaffold66	StringTie	exon	5652375	5659254	.	+	.	gene_id "GBI_09776"; transcript_id "GBI_09776.5"; exon_number "2";
Scaffold66	StringTie	transcript	5647241	5659254	.	+	.	gene_id "GBI_09776"; transcript_id "GBI_09776.6"; gene_name "GBI_09776"; oId "STRG.13291.3"; cmp_ref "GBI_09776-RA"; class_code "m"; tss_id "TSS32080";
Scaffold66	StringTie	exon	5647241	5647310	.	+	.	gene_id "GBI_09776"; transcript_id "GBI_09776.6"; exon_number "1";
Scaffold66	StringTie	exon	5652375	5658160	.	+	.	gene_id "GBI_09776"; transcript_id "GBI_09776.6"; exon_number "2";
Scaffold66	StringTie	exon	5658453	5659254	.	+	.	gene_id "GBI_09776"; transcript_id "GBI_09776.6"; exon_number "3";
Scaffold66	StringTie	transcript	5647241	5659254	.	+	.	gene_id "GBI_09776"; transcript_id "GBI_09776.7"; gene_name "GBI_09776"; oId "STRG.13291.2"; cmp_ref "GBI_09776-RA"; class_code "n"; tss_id "TSS32080";
Scaffold66	StringTie	exon	5647241	5647310	.	+	.	gene_id "GBI_09776"; transcript_id "GBI_09776.7"; exon_number "1";
Scaffold66	StringTie	exon	5652375	5652513	.	+	.	gene_id "GBI_09776"; transcript_id "GBI_09776.7"; exon_number "2";
Scaffold66	StringTie	exon	5658062	5658160	.	+	.	gene_id "GBI_09776"; transcript_id "GBI_09776.7"; exon_number "3";
Scaffold66	StringTie	exon	5658453	5659254	.	+	.	gene_id "GBI_09776"; transcript_id "GBI_09776.7"; exon_number "4";
Scaffold66	maker	CDS	5633698	5633819	.	+	0	gene_id "GBI_09776"; transcript_id "GBI_09776-RA"; Parent "GBI_09776-RA"; gene_name "GBI_09776";
Scaffold66	maker	CDS	5634747	5635122	.	+	1	gene_id "GBI_09776"; transcript_id "GBI_09776-RA"; Parent "GBI_09776-RA"; gene_name "GBI_09776";
Scaffold66	maker	CDS	5637533	5637809	.	+	0	gene_id "GBI_09776"; transcript_id "GBI_09776-RA"; Parent "GBI_09776-RA"; gene_name "GBI_09776";
Scaffold66	maker	CDS	5639771	5640203	.	+	2	gene_id "GBI_09776"; transcript_id "GBI_09776-RA"; Parent "GBI_09776-RA"; gene_name "GBI_09776";
Scaffold66	maker	CDS	5644216	5644576	.	+	1	gene_id "GBI_09776"; transcript_id "GBI_09776-RA"; Parent "GBI_09776-RA"; gene_name "GBI_09776";
Scaffold66	maker	CDS	5645838	5646032	.	+	0	gene_id "GBI_09776"; transcript_id "GBI_09776-RA"; Parent "GBI_09776-RA"; gene_name "GBI_09776";
Scaffold66	maker	CDS	5646965	5647176	.	+	0	gene_id "GBI_09776"; transcript_id "GBI_09776-RA"; Parent "GBI_09776-RA"; gene_name "GBI_09776";
Scaffold66	maker	CDS	5647276	5647310	.	+	1	gene_id "GBI_09776"; transcript_id "GBI_09776-RA"; Parent "GBI_09776-RA"; gene_name "GBI_09776";
Scaffold66	maker	CDS	5652375	5652513	.	+	2	gene_id "GBI_09776"; transcript_id "GBI_09776-RA"; Parent "GBI_09776-RA"; gene_name "GBI_09776";
Scaffold66	maker	CDS	5658062	5658160	.	+	1	gene_id "GBI_09776"; transcript_id "GBI_09776-RA"; Parent "GBI_09776-RA"; gene_name "GBI_09776";
Scaffold66	maker	CDS	5658453	5658567	.	+	1	gene_id "GBI_09776"; transcript_id "GBI_09776-RA"; Parent "GBI_09776-RA"; gene_name "GBI_09776";
Scaffold66	maker	CDS	5658704	5658780	.	+	0	gene_id "GBI_09776"; transcript_id "GBI_09776-RA"; Parent "GBI_09776-RA"; gene_name "GBI_09776";
Scaffold66	maker	CDS	5658786	5658852	.	+	1	gene_id "GBI_09776"; transcript_id "GBI_09776-RA"; Parent "GBI_09776-RA"; gene_name "GBI_09776";
Scaffold66	maker	CDS	5633698	5633819	.	+	0	gene_id "GBI_09776"; transcript_id "GBI_09776-RB"; Parent "GBI_09776-RB"; gene_name "GBI_09776"; previous_transcript_id "GBI_09776-RB";
Scaffold66	maker	CDS	5634747	5635122	.	+	1	gene_id "GBI_09776"; transcript_id "GBI_09776-RB"; Parent "GBI_09776-RB"; gene_name "GBI_09776"; previous_transcript_id "GBI_09776-RB";
Scaffold66	maker	CDS	5637533	5637809	.	+	0	gene_id "GBI_09776"; transcript_id "GBI_09776-RB"; Parent "GBI_09776-RB"; gene_name "GBI_09776"; previous_transcript_id "GBI_09776-RB";
Scaffold66	maker	CDS	5639771	5640203	.	+	2	gene_id "GBI_09776"; transcript_id "GBI_09776-RB"; Parent "GBI_09776-RB"; gene_name "GBI_09776"; previous_transcript_id "GBI_09776-RB";
Scaffold66	maker	CDS	5644216	5644576	.	+	1	gene_id "GBI_09776"; transcript_id "GBI_09776-RB"; Parent "GBI_09776-RB"; gene_name "GBI_09776"; previous_transcript_id "GBI_09776-RB";
Scaffold66	maker	CDS	5645838	5646032	.	+	0	gene_id "GBI_09776"; transcript_id "GBI_09776-RB"; Parent "GBI_09776-RB"; gene_name "GBI_09776"; previous_transcript_id "GBI_09776-RB";
Scaffold66	maker	CDS	5646965	5647062	.	+	0	gene_id "GBI_09776"; transcript_id "GBI_09776-RB"; Parent "GBI_09776-RB"; gene_name "GBI_09776"; previous_transcript_id "GBI_09776-RB";
Scaffold66	maker	CDS	5647276	5647310	.	+	1	gene_id "GBI_09776"; transcript_id "GBI_09776-RB"; Parent "GBI_09776-RB"; gene_name "GBI_09776"; previous_transcript_id "GBI_09776-RB";
Scaffold66	maker	CDS	5652375	5652513	.	+	2	gene_id "GBI_09776"; transcript_id "GBI_09776-RB"; Parent "GBI_09776-RB"; gene_name "GBI_09776"; previous_transcript_id "GBI_09776-RB";
Scaffold66	maker	CDS	5658062	5658160	.	+	1	gene_id "GBI_09776"; transcript_id "GBI_09776-RB"; Parent "GBI_09776-RB"; gene_name "GBI_09776"; previous_transcript_id "GBI_09776-RB";
Scaffold66	maker	CDS	5658453	5658567	.	+	1	gene_id "GBI_09776"; transcript_id "GBI_09776-RB"; Parent "GBI_09776-RB"; gene_name "GBI_09776"; previous_transcript_id "GBI_09776-RB";
Scaffold66	maker	CDS	5658704	5658780	.	+	0	gene_id "GBI_09776"; transcript_id "GBI_09776-RB"; Parent "GBI_09776-RB"; gene_name "GBI_09776"; previous_transcript_id "GBI_09776-RB";
Scaffold66	maker	CDS	5658786	5658852	.	+	1	gene_id "GBI_09776"; transcript_id "GBI_09776-RB"; Parent "GBI_09776-RB"; gene_name "GBI_09776"; previous_transcript_id "GBI_09776-RB";
Scaffold66	AGAT	gene	5662383	5664505	.	-	.	gene_id "GBI_09777"; gene_name "GBI_09777";
Scaffold66	AGAT	transcript	5662383	5664065	.	-	.	gene_id "GBI_09777"; transcript_id "GBI_09777-RA"; Parent "GBI_09777"; gene_name "GBI_09777";
Scaffold66	maker	exon	5662383	5663529	.	-	.	gene_id "GBI_09777"; transcript_id "GBI_09777-RA"; Parent "GBI_09777-RA"; gene_name "GBI_09777";
Scaffold66	maker	exon	5663669	5663761	.	-	.	gene_id "GBI_09777"; transcript_id "GBI_09777-RA"; Parent "GBI_09777-RA"; gene_name "GBI_09777";
Scaffold66	maker	exon	5663836	5664065	.	-	.	gene_id "GBI_09777"; transcript_id "GBI_09777-RA"; Parent "GBI_09777-RA"; gene_name "GBI_09777";
Scaffold66	maker	CDS	5663356	5663529	.	-	0	gene_id "GBI_09777"; transcript_id "GBI_09777-RA"; Parent "GBI_09777-RA"; gene_name "GBI_09777";
Scaffold66	maker	CDS	5663669	5663755	.	-	0	gene_id "GBI_09777"; transcript_id "GBI_09777-RA"; Parent "GBI_09777-RA"; gene_name "GBI_09777";
Scaffold66	AGAT	five_prime_UTR	5663756	5663761	.	-	.	gene_id "GBI_09777"; transcript_id "GBI_09777-RA"; Parent "GBI_09777-RA"; gene_name "GBI_09777";
Scaffold66	AGAT	five_prime_UTR	5663836	5664065	.	-	.	gene_id "GBI_09777"; transcript_id "GBI_09777-RA"; Parent "GBI_09777-RA"; gene_name "GBI_09777";
Scaffold66	AGAT	three_prime_UTR	5662383	5663355	.	-	.	gene_id "GBI_09777"; transcript_id "GBI_09777-RA"; Parent "GBI_09777-RA"; gene_name "GBI_09777";
Scaffold66	AGAT	transcript	5662383	5664505	.	-	.	gene_id "GBI_09777"; transcript_id "GBI_09777-RB"; Parent "GBI_09777"; gene_name "GBI_09777";
Scaffold66	maker	exon	5662383	5663529	.	-	.	gene_id "GBI_09777"; transcript_id "GBI_09777-RB"; Parent "GBI_09777-RB"; gene_name "GBI_09777"; previous_transcript_id "GBI_09777-RB";
Scaffold66	maker	exon	5663669	5663761	.	-	.	gene_id "GBI_09777"; transcript_id "GBI_09777-RB"; Parent "GBI_09777-RB"; gene_name "GBI_09777"; previous_transcript_id "GBI_09777-RB";
Scaffold66	maker	exon	5663836	5663985	.	-	.	gene_id "GBI_09777"; transcript_id "GBI_09777-RB"; Parent "GBI_09777-RB"; gene_name "GBI_09777"; previous_transcript_id "GBI_09777-RB";
Scaffold66	maker	exon	5664317	5664505	.	-	.	gene_id "GBI_09777"; transcript_id "GBI_09777-RB"; Parent "GBI_09777-RB"; gene_name "GBI_09777"; previous_transcript_id "GBI_09777-RB";
Scaffold66	maker	CDS	5663356	5663529	.	-	0	gene_id "GBI_09777"; transcript_id "GBI_09777-RB"; Parent "GBI_09777-RB"; gene_name "GBI_09777"; previous_transcript_id "GBI_09777-RB";
Scaffold66	maker	CDS	5663669	5663755	.	-	0	gene_id "GBI_09777"; transcript_id "GBI_09777-RB"; Parent "GBI_09777-RB"; gene_name "GBI_09777"; previous_transcript_id "GBI_09777-RB";
Scaffold66	AGAT	five_prime_UTR	5663756	5663761	.	-	.	gene_id "GBI_09777"; transcript_id "GBI_09777-RB"; Parent "GBI_09777-RB"; gene_name "GBI_09777"; previous_transcript_id "GBI_09777-RB";
Scaffold66	AGAT	five_prime_UTR	5663836	5663985	.	-	.	gene_id "GBI_09777"; transcript_id "GBI_09777-RB"; Parent "GBI_09777-RB"; gene_name "GBI_09777"; previous_transcript_id "GBI_09777-RB";
Scaffold66	AGAT	five_prime_UTR	5664317	5664505	.	-	.	gene_id "GBI_09777"; transcript_id "GBI_09777-RB"; Parent "GBI_09777-RB"; gene_name "GBI_09777"; previous_transcript_id "GBI_09777-RB";
Scaffold66	AGAT	three_prime_UTR	5662383	5663355	.	-	.	gene_id "GBI_09777"; transcript_id "GBI_09777-RB"; Parent "GBI_09777-RB"; gene_name "GBI_09777"; previous_transcript_id "GBI_09777-RB";
Scaffold66	AGAT	gene	5664101	5682616	.	+	.	gene_id "GBI_09778"; gene_name "GBI_09778";
Scaffold66	AGAT	transcript	5664101	5677632	.	+	.	gene_id "GBI_09778"; transcript_id "GBI_09778-RA"; Parent "GBI_09778"; gene_name "GBI_09778";
Scaffold66	maker	exon	5664101	5664336	.	+	.	gene_id "GBI_09778"; transcript_id "GBI_09778-RA"; Parent "GBI_09778-RA"; gene_name "GBI_09778";
Scaffold66	maker	exon	5664687	5664943	.	+	.	gene_id "GBI_09778"; transcript_id "GBI_09778-RA"; Parent "GBI_09778-RA"; gene_name "GBI_09778";
Scaffold66	maker	exon	5666006	5666098	.	+	.	gene_id "GBI_09778"; transcript_id "GBI_09778-RA"; Parent "GBI_09778-RA"; gene_name "GBI_09778";
Scaffold66	maker	exon	5666196	5666373	.	+	.	gene_id "GBI_09778"; transcript_id "GBI_09778-RA"; Parent "GBI_09778-RA"; gene_name "GBI_09778";
Scaffold66	maker	exon	5666827	5669128	.	+	.	gene_id "GBI_09778"; transcript_id "GBI_09778-RA"; Parent "GBI_09778-RA"; gene_name "GBI_09778";
Scaffold66	maker	exon	5669227	5669356	.	+	.	gene_id "GBI_09778"; transcript_id "GBI_09778-RA"; Parent "GBI_09778-RA"; gene_name "GBI_09778";
Scaffold66	maker	exon	5669682	5669864	.	+	.	gene_id "GBI_09778"; transcript_id "GBI_09778-RA"; Parent "GBI_09778-RA"; gene_name "GBI_09778";
Scaffold66	maker	exon	5670379	5670483	.	+	.	gene_id "GBI_09778"; transcript_id "GBI_09778-RA"; Parent "GBI_09778-RA"; gene_name "GBI_09778";
Scaffold66	maker	exon	5670794	5671119	.	+	.	gene_id "GBI_09778"; transcript_id "GBI_09778-RA"; Parent "GBI_09778-RA"; gene_name "GBI_09778";
Scaffold66	maker	exon	5673044	5674137	.	+	.	gene_id "GBI_09778"; transcript_id "GBI_09778-RA"; Parent "GBI_09778-RA"; gene_name "GBI_09778";
Scaffold66	maker	exon	5675239	5675360	.	+	.	gene_id "GBI_09778"; transcript_id "GBI_09778-RA"; Parent "GBI_09778-RA"; gene_name "GBI_09778";
Scaffold66	maker	exon	5675440	5675619	.	+	.	gene_id "GBI_09778"; transcript_id "GBI_09778-RA"; Parent "GBI_09778-RA"; gene_name "GBI_09778";
Scaffold66	maker	exon	5676358	5676615	.	+	.	gene_id "GBI_09778"; transcript_id "GBI_09778-RA"; Parent "GBI_09778-RA"; gene_name "GBI_09778";
Scaffold66	maker	exon	5677582	5677632	.	+	.	gene_id "GBI_09778"; transcript_id "GBI_09778-RA"; Parent "GBI_09778-RA"; gene_name "GBI_09778";
Scaffold66	AGAT	transcript	5664101	5677632	.	+	.	gene_id "GBI_09778"; transcript_id "GBI_09778-RB"; Parent "GBI_09778"; gene_name "GBI_09778";
Scaffold66	maker	exon	5664101	5664336	.	+	.	gene_id "GBI_09778"; transcript_id "GBI_09778-RB"; Parent "GBI_09778-RB"; gene_name "GBI_09778"; previous_transcript_id "GBI_09778-RB";
Scaffold66	maker	exon	5664687	5664943	.	+	.	gene_id "GBI_09778"; transcript_id "GBI_09778-RB"; Parent "GBI_09778-RB"; gene_name "GBI_09778"; previous_transcript_id "GBI_09778-RB";
Scaffold66	maker	exon	5666006	5666098	.	+	.	gene_id "GBI_09778"; transcript_id "GBI_09778-RB"; Parent "GBI_09778-RB"; gene_name "GBI_09778"; previous_transcript_id "GBI_09778-RB";
Scaffold66	maker	exon	5666196	5666373	.	+	.	gene_id "GBI_09778"; transcript_id "GBI_09778-RB"; Parent "GBI_09778-RB"; gene_name "GBI_09778"; previous_transcript_id "GBI_09778-RB";
Scaffold66	maker	exon	5666827	5667352	.	+	.	gene_id "GBI_09778"; transcript_id "GBI_09778-RB"; Parent "GBI_09778-RB"; gene_name "GBI_09778"; previous_transcript_id "GBI_09778-RB";
Scaffold66	maker	exon	5667473	5669128	.	+	.	gene_id "GBI_09778"; transcript_id "GBI_09778-RB"; Parent "GBI_09778-RB"; gene_name "GBI_09778"; previous_transcript_id "GBI_09778-RB";
Scaffold66	maker	exon	5669227	5669356	.	+	.	gene_id "GBI_09778"; transcript_id "GBI_09778-RB"; Parent "GBI_09778-RB"; gene_name "GBI_09778"; previous_transcript_id "GBI_09778-RB";
Scaffold66	maker	exon	5669682	5669864	.	+	.	gene_id "GBI_09778"; transcript_id "GBI_09778-RB"; Parent "GBI_09778-RB"; gene_name "GBI_09778"; previous_transcript_id "GBI_09778-RB";
Scaffold66	maker	exon	5670379	5670483	.	+	.	gene_id "GBI_09778"; transcript_id "GBI_09778-RB"; Parent "GBI_09778-RB"; gene_name "GBI_09778"; previous_transcript_id "GBI_09778-RB";
Scaffold66	maker	exon	5670794	5671119	.	+	.	gene_id "GBI_09778"; transcript_id "GBI_09778-RB"; Parent "GBI_09778-RB"; gene_name "GBI_09778"; previous_transcript_id "GBI_09778-RB";
Scaffold66	maker	exon	5673044	5674137	.	+	.	gene_id "GBI_09778"; transcript_id "GBI_09778-RB"; Parent "GBI_09778-RB"; gene_name "GBI_09778"; previous_transcript_id "GBI_09778-RB";
Scaffold66	maker	exon	5675239	5675360	.	+	.	gene_id "GBI_09778"; transcript_id "GBI_09778-RB"; Parent "GBI_09778-RB"; gene_name "GBI_09778"; previous_transcript_id "GBI_09778-RB";
Scaffold66	maker	exon	5675440	5675619	.	+	.	gene_id "GBI_09778"; transcript_id "GBI_09778-RB"; Parent "GBI_09778-RB"; gene_name "GBI_09778"; previous_transcript_id "GBI_09778-RB";
Scaffold66	maker	exon	5676358	5676615	.	+	.	gene_id "GBI_09778"; transcript_id "GBI_09778-RB"; Parent "GBI_09778-RB"; gene_name "GBI_09778"; previous_transcript_id "GBI_09778-RB";
Scaffold66	maker	exon	5677582	5677632	.	+	.	gene_id "GBI_09778"; transcript_id "GBI_09778-RB"; Parent "GBI_09778-RB"; gene_name "GBI_09778"; previous_transcript_id "GBI_09778-RB";
Scaffold66	AGAT	transcript	5664101	5682616	.	+	.	gene_id "GBI_09778"; transcript_id "GBI_09778-RC"; Parent "GBI_09778"; gene_name "GBI_09778";
Scaffold66	maker	exon	5664101	5664336	.	+	.	gene_id "GBI_09778"; transcript_id "GBI_09778-RC"; Parent "GBI_09778-RC"; gene_name "GBI_09778"; previous_transcript_id "GBI_09778-RC";
Scaffold66	maker	exon	5664687	5664943	.	+	.	gene_id "GBI_09778"; transcript_id "GBI_09778-RC"; Parent "GBI_09778-RC"; gene_name "GBI_09778"; previous_transcript_id "GBI_09778-RC";
Scaffold66	maker	exon	5666006	5666098	.	+	.	gene_id "GBI_09778"; transcript_id "GBI_09778-RC"; Parent "GBI_09778-RC"; gene_name "GBI_09778"; previous_transcript_id "GBI_09778-RC";
Scaffold66	maker	exon	5666196	5666373	.	+	.	gene_id "GBI_09778"; transcript_id "GBI_09778-RC"; Parent "GBI_09778-RC"; gene_name "GBI_09778"; previous_transcript_id "GBI_09778-RC";
Scaffold66	maker	exon	5666827	5669128	.	+	.	gene_id "GBI_09778"; transcript_id "GBI_09778-RC"; Parent "GBI_09778-RC"; gene_name "GBI_09778"; previous_transcript_id "GBI_09778-RC";
Scaffold66	maker	exon	5669227	5669356	.	+	.	gene_id "GBI_09778"; transcript_id "GBI_09778-RC"; Parent "GBI_09778-RC"; gene_name "GBI_09778"; previous_transcript_id "GBI_09778-RC";
Scaffold66	maker	exon	5669682	5669864	.	+	.	gene_id "GBI_09778"; transcript_id "GBI_09778-RC"; Parent "GBI_09778-RC"; gene_name "GBI_09778"; previous_transcript_id "GBI_09778-RC";
Scaffold66	maker	exon	5670379	5670483	.	+	.	gene_id "GBI_09778"; transcript_id "GBI_09778-RC"; Parent "GBI_09778-RC"; gene_name "GBI_09778"; previous_transcript_id "GBI_09778-RC";
Scaffold66	maker	exon	5670794	5671119	.	+	.	gene_id "GBI_09778"; transcript_id "GBI_09778-RC"; Parent "GBI_09778-RC"; gene_name "GBI_09778"; previous_transcript_id "GBI_09778-RC";
Scaffold66	maker	exon	5673044	5674137	.	+	.	gene_id "GBI_09778"; transcript_id "GBI_09778-RC"; Parent "GBI_09778-RC"; gene_name "GBI_09778"; previous_transcript_id "GBI_09778-RC";
Scaffold66	maker	exon	5675239	5675360	.	+	.	gene_id "GBI_09778"; transcript_id "GBI_09778-RC"; Parent "GBI_09778-RC"; gene_name "GBI_09778"; previous_transcript_id "GBI_09778-RC";
Scaffold66	maker	exon	5675440	5675619	.	+	.	gene_id "GBI_09778"; transcript_id "GBI_09778-RC"; Parent "GBI_09778-RC"; gene_name "GBI_09778"; previous_transcript_id "GBI_09778-RC";
Scaffold66	maker	exon	5676358	5676615	.	+	.	gene_id "GBI_09778"; transcript_id "GBI_09778-RC"; Parent "GBI_09778-RC"; gene_name "GBI_09778"; previous_transcript_id "GBI_09778-RC";
Scaffold66	maker	exon	5676745	5679992	.	+	.	gene_id "GBI_09778"; transcript_id "GBI_09778-RC"; Parent "GBI_09778-RC"; gene_name "GBI_09778"; previous_transcript_id "GBI_09778-RC";
Scaffold66	maker	exon	5680719	5680943	.	+	.	gene_id "GBI_09778"; transcript_id "GBI_09778-RC"; Parent "GBI_09778-RC"; gene_name "GBI_09778"; previous_transcript_id "GBI_09778-RC";
Scaffold66	maker	exon	5681321	5681493	.	+	.	gene_id "GBI_09778"; transcript_id "GBI_09778-RC"; Parent "GBI_09778-RC"; gene_name "GBI_09778"; previous_transcript_id "GBI_09778-RC";
Scaffold66	maker	exon	5681674	5681775	.	+	.	gene_id "GBI_09778"; transcript_id "GBI_09778-RC"; Parent "GBI_09778-RC"; gene_name "GBI_09778"; previous_transcript_id "GBI_09778-RC";
Scaffold66	maker	exon	5682004	5682091	.	+	.	gene_id "GBI_09778"; transcript_id "GBI_09778-RC"; Parent "GBI_09778-RC"; gene_name "GBI_09778"; previous_transcript_id "GBI_09778-RC";
Scaffold66	maker	exon	5682368	5682616	.	+	.	gene_id "GBI_09778"; transcript_id "GBI_09778-RC"; Parent "GBI_09778-RC"; gene_name "GBI_09778"; previous_transcript_id "GBI_09778-RC";
Scaffold66	AGAT	transcript	5664101	5682616	.	+	.	gene_id "GBI_09778"; transcript_id "GBI_09778-RD"; Parent "GBI_09778"; gene_name "GBI_09778";
Scaffold66	maker	exon	5664101	5664336	.	+	.	gene_id "GBI_09778"; transcript_id "GBI_09778-RD"; Parent "GBI_09778-RD"; gene_name "GBI_09778"; previous_transcript_id "GBI_09778-RD";
Scaffold66	maker	exon	5664687	5664943	.	+	.	gene_id "GBI_09778"; transcript_id "GBI_09778-RD"; Parent "GBI_09778-RD"; gene_name "GBI_09778"; previous_transcript_id "GBI_09778-RD";
Scaffold66	maker	exon	5666006	5666098	.	+	.	gene_id "GBI_09778"; transcript_id "GBI_09778-RD"; Parent "GBI_09778-RD"; gene_name "GBI_09778"; previous_transcript_id "GBI_09778-RD";
Scaffold66	maker	exon	5666196	5666373	.	+	.	gene_id "GBI_09778"; transcript_id "GBI_09778-RD"; Parent "GBI_09778-RD"; gene_name "GBI_09778"; previous_transcript_id "GBI_09778-RD";
Scaffold66	maker	exon	5666827	5667352	.	+	.	gene_id "GBI_09778"; transcript_id "GBI_09778-RD"; Parent "GBI_09778-RD"; gene_name "GBI_09778"; previous_transcript_id "GBI_09778-RD";
Scaffold66	maker	exon	5667473	5669128	.	+	.	gene_id "GBI_09778"; transcript_id "GBI_09778-RD"; Parent "GBI_09778-RD"; gene_name "GBI_09778"; previous_transcript_id "GBI_09778-RD";
Scaffold66	maker	exon	5669227	5669356	.	+	.	gene_id "GBI_09778"; transcript_id "GBI_09778-RD"; Parent "GBI_09778-RD"; gene_name "GBI_09778"; previous_transcript_id "GBI_09778-RD";
Scaffold66	maker	exon	5669682	5669864	.	+	.	gene_id "GBI_09778"; transcript_id "GBI_09778-RD"; Parent "GBI_09778-RD"; gene_name "GBI_09778"; previous_transcript_id "GBI_09778-RD";
Scaffold66	maker	exon	5670379	5670483	.	+	.	gene_id "GBI_09778"; transcript_id "GBI_09778-RD"; Parent "GBI_09778-RD"; gene_name "GBI_09778"; previous_transcript_id "GBI_09778-RD";
Scaffold66	maker	exon	5670794	5671119	.	+	.	gene_id "GBI_09778"; transcript_id "GBI_09778-RD"; Parent "GBI_09778-RD"; gene_name "GBI_09778"; previous_transcript_id "GBI_09778-RD";
Scaffold66	maker	exon	5673044	5674137	.	+	.	gene_id "GBI_09778"; transcript_id "GBI_09778-RD"; Parent "GBI_09778-RD"; gene_name "GBI_09778"; previous_transcript_id "GBI_09778-RD";
Scaffold66	maker	exon	5675239	5675360	.	+	.	gene_id "GBI_09778"; transcript_id "GBI_09778-RD"; Parent "GBI_09778-RD"; gene_name "GBI_09778"; previous_transcript_id "GBI_09778-RD";
Scaffold66	maker	exon	5675440	5675619	.	+	.	gene_id "GBI_09778"; transcript_id "GBI_09778-RD"; Parent "GBI_09778-RD"; gene_name "GBI_09778"; previous_transcript_id "GBI_09778-RD";
Scaffold66	maker	exon	5676358	5676615	.	+	.	gene_id "GBI_09778"; transcript_id "GBI_09778-RD"; Parent "GBI_09778-RD"; gene_name "GBI_09778"; previous_transcript_id "GBI_09778-RD";
Scaffold66	maker	exon	5676745	5676785	.	+	.	gene_id "GBI_09778"; transcript_id "GBI_09778-RD"; Parent "GBI_09778-RD"; gene_name "GBI_09778"; previous_transcript_id "GBI_09778-RD";
Scaffold66	maker	exon	5676820	5679658	.	+	.	gene_id "GBI_09778"; transcript_id "GBI_09778-RD"; Parent "GBI_09778-RD"; gene_name "GBI_09778"; previous_transcript_id "GBI_09778-RD";
Scaffold66	maker	exon	5679852	5679992	.	+	.	gene_id "GBI_09778"; transcript_id "GBI_09778-RD"; Parent "GBI_09778-RD"; gene_name "GBI_09778"; previous_transcript_id "GBI_09778-RD";
Scaffold66	maker	exon	5680719	5680943	.	+	.	gene_id "GBI_09778"; transcript_id "GBI_09778-RD"; Parent "GBI_09778-RD"; gene_name "GBI_09778"; previous_transcript_id "GBI_09778-RD";
Scaffold66	maker	exon	5681321	5681493	.	+	.	gene_id "GBI_09778"; transcript_id "GBI_09778-RD"; Parent "GBI_09778-RD"; gene_name "GBI_09778"; previous_transcript_id "GBI_09778-RD";
Scaffold66	maker	exon	5681674	5681775	.	+	.	gene_id "GBI_09778"; transcript_id "GBI_09778-RD"; Parent "GBI_09778-RD"; gene_name "GBI_09778"; previous_transcript_id "GBI_09778-RD";
Scaffold66	maker	exon	5682004	5682616	.	+	.	gene_id "GBI_09778"; transcript_id "GBI_09778-RD"; Parent "GBI_09778-RD"; gene_name "GBI_09778"; previous_transcript_id "GBI_09778-RD";
Scaffold66	AGAT	transcript	5664101	5682616	.	+	.	gene_id "GBI_09778"; transcript_id "GBI_09778-RE"; Parent "GBI_09778"; gene_name "GBI_09778";
Scaffold66	maker	exon	5664101	5664336	.	+	.	gene_id "GBI_09778"; transcript_id "GBI_09778-RE"; Parent "GBI_09778-RE"; gene_name "GBI_09778"; previous_transcript_id "GBI_09778-RE";
Scaffold66	maker	exon	5664687	5664943	.	+	.	gene_id "GBI_09778"; transcript_id "GBI_09778-RE"; Parent "GBI_09778-RE"; gene_name "GBI_09778"; previous_transcript_id "GBI_09778-RE";
Scaffold66	maker	exon	5666006	5666098	.	+	.	gene_id "GBI_09778"; transcript_id "GBI_09778-RE"; Parent "GBI_09778-RE"; gene_name "GBI_09778"; previous_transcript_id "GBI_09778-RE";
Scaffold66	maker	exon	5666196	5666373	.	+	.	gene_id "GBI_09778"; transcript_id "GBI_09778-RE"; Parent "GBI_09778-RE"; gene_name "GBI_09778"; previous_transcript_id "GBI_09778-RE";
Scaffold66	maker	exon	5666827	5667352	.	+	.	gene_id "GBI_09778"; transcript_id "GBI_09778-RE"; Parent "GBI_09778-RE"; gene_name "GBI_09778"; previous_transcript_id "GBI_09778-RE";
Scaffold66	maker	exon	5667473	5669128	.	+	.	gene_id "GBI_09778"; transcript_id "GBI_09778-RE"; Parent "GBI_09778-RE"; gene_name "GBI_09778"; previous_transcript_id "GBI_09778-RE";
Scaffold66	maker	exon	5669227	5669356	.	+	.	gene_id "GBI_09778"; transcript_id "GBI_09778-RE"; Parent "GBI_09778-RE"; gene_name "GBI_09778"; previous_transcript_id "GBI_09778-RE";
Scaffold66	maker	exon	5669682	5669864	.	+	.	gene_id "GBI_09778"; transcript_id "GBI_09778-RE"; Parent "GBI_09778-RE"; gene_name "GBI_09778"; previous_transcript_id "GBI_09778-RE";
Scaffold66	maker	exon	5670379	5670483	.	+	.	gene_id "GBI_09778"; transcript_id "GBI_09778-RE"; Parent "GBI_09778-RE"; gene_name "GBI_09778"; previous_transcript_id "GBI_09778-RE";
Scaffold66	maker	exon	5670794	5671119	.	+	.	gene_id "GBI_09778"; transcript_id "GBI_09778-RE"; Parent "GBI_09778-RE"; gene_name "GBI_09778"; previous_transcript_id "GBI_09778-RE";
Scaffold66	maker	exon	5673044	5674137	.	+	.	gene_id "GBI_09778"; transcript_id "GBI_09778-RE"; Parent "GBI_09778-RE"; gene_name "GBI_09778"; previous_transcript_id "GBI_09778-RE";
Scaffold66	maker	exon	5675239	5675360	.	+	.	gene_id "GBI_09778"; transcript_id "GBI_09778-RE"; Parent "GBI_09778-RE"; gene_name "GBI_09778"; previous_transcript_id "GBI_09778-RE";
Scaffold66	maker	exon	5675440	5675619	.	+	.	gene_id "GBI_09778"; transcript_id "GBI_09778-RE"; Parent "GBI_09778-RE"; gene_name "GBI_09778"; previous_transcript_id "GBI_09778-RE";
Scaffold66	maker	exon	5676358	5676615	.	+	.	gene_id "GBI_09778"; transcript_id "GBI_09778-RE"; Parent "GBI_09778-RE"; gene_name "GBI_09778"; previous_transcript_id "GBI_09778-RE";
Scaffold66	maker	exon	5676745	5676785	.	+	.	gene_id "GBI_09778"; transcript_id "GBI_09778-RE"; Parent "GBI_09778-RE"; gene_name "GBI_09778"; previous_transcript_id "GBI_09778-RE";
Scaffold66	maker	exon	5676820	5679658	.	+	.	gene_id "GBI_09778"; transcript_id "GBI_09778-RE"; Parent "GBI_09778-RE"; gene_name "GBI_09778"; previous_transcript_id "GBI_09778-RE";
Scaffold66	maker	exon	5679852	5679992	.	+	.	gene_id "GBI_09778"; transcript_id "GBI_09778-RE"; Parent "GBI_09778-RE"; gene_name "GBI_09778"; previous_transcript_id "GBI_09778-RE";
Scaffold66	maker	exon	5680719	5680943	.	+	.	gene_id "GBI_09778"; transcript_id "GBI_09778-RE"; Parent "GBI_09778-RE"; gene_name "GBI_09778"; previous_transcript_id "GBI_09778-RE";
Scaffold66	maker	exon	5681321	5681493	.	+	.	gene_id "GBI_09778"; transcript_id "GBI_09778-RE"; Parent "GBI_09778-RE"; gene_name "GBI_09778"; previous_transcript_id "GBI_09778-RE";
Scaffold66	maker	exon	5681674	5681775	.	+	.	gene_id "GBI_09778"; transcript_id "GBI_09778-RE"; Parent "GBI_09778-RE"; gene_name "GBI_09778"; previous_transcript_id "GBI_09778-RE";
Scaffold66	maker	exon	5682004	5682091	.	+	.	gene_id "GBI_09778"; transcript_id "GBI_09778-RE"; Parent "GBI_09778-RE"; gene_name "GBI_09778"; previous_transcript_id "GBI_09778-RE";
Scaffold66	maker	exon	5682369	5682616	.	+	.	gene_id "GBI_09778"; transcript_id "GBI_09778-RE"; Parent "GBI_09778-RE"; gene_name "GBI_09778"; previous_transcript_id "GBI_09778-RE";
Scaffold66	StringTie	transcript	5675939	5676832	.	+	.	gene_id "GBI_09778"; transcript_id "GBI_09778.6"; gene_name "GBI_09778"; oId "STRG.13293.2"; cmp_ref "GBI_09778-RC"; class_code "j"; tss_id "TSS32082";
Scaffold66	StringTie	exon	5675939	5676615	.	+	.	gene_id "GBI_09778"; transcript_id "GBI_09778.6"; exon_number "1";
Scaffold66	StringTie	exon	5676745	5676832	.	+	.	gene_id "GBI_09778"; transcript_id "GBI_09778.6"; exon_number "2";
Scaffold66	maker	CDS	5664689	5664943	.	+	0	gene_id "GBI_09778"; transcript_id "GBI_09778-RA"; Parent "GBI_09778-RA"; gene_name "GBI_09778";
Scaffold66	maker	CDS	5666006	5666098	.	+	0	gene_id "GBI_09778"; transcript_id "GBI_09778-RA"; Parent "GBI_09778-RA"; gene_name "GBI_09778";
Scaffold66	maker	CDS	5666196	5666373	.	+	0	gene_id "GBI_09778"; transcript_id "GBI_09778-RA"; Parent "GBI_09778-RA"; gene_name "GBI_09778";
Scaffold66	maker	CDS	5666827	5669128	.	+	2	gene_id "GBI_09778"; transcript_id "GBI_09778-RA"; Parent "GBI_09778-RA"; gene_name "GBI_09778";
Scaffold66	maker	CDS	5669227	5669356	.	+	1	gene_id "GBI_09778"; transcript_id "GBI_09778-RA"; Parent "GBI_09778-RA"; gene_name "GBI_09778";
Scaffold66	maker	CDS	5669682	5669864	.	+	0	gene_id "GBI_09778"; transcript_id "GBI_09778-RA"; Parent "GBI_09778-RA"; gene_name "GBI_09778";
Scaffold66	maker	CDS	5670379	5670483	.	+	0	gene_id "GBI_09778"; transcript_id "GBI_09778-RA"; Parent "GBI_09778-RA"; gene_name "GBI_09778";
Scaffold66	maker	CDS	5670794	5671119	.	+	0	gene_id "GBI_09778"; transcript_id "GBI_09778-RA"; Parent "GBI_09778-RA"; gene_name "GBI_09778";
Scaffold66	maker	CDS	5673044	5674137	.	+	1	gene_id "GBI_09778"; transcript_id "GBI_09778-RA"; Parent "GBI_09778-RA"; gene_name "GBI_09778";
Scaffold66	maker	CDS	5675239	5675360	.	+	2	gene_id "GBI_09778"; transcript_id "GBI_09778-RA"; Parent "GBI_09778-RA"; gene_name "GBI_09778";
Scaffold66	maker	CDS	5675440	5675619	.	+	0	gene_id "GBI_09778"; transcript_id "GBI_09778-RA"; Parent "GBI_09778-RA"; gene_name "GBI_09778";
Scaffold66	maker	CDS	5676358	5676615	.	+	0	gene_id "GBI_09778"; transcript_id "GBI_09778-RA"; Parent "GBI_09778-RA"; gene_name "GBI_09778";
Scaffold66	maker	CDS	5677582	5677632	.	+	0	gene_id "GBI_09778"; transcript_id "GBI_09778-RA"; Parent "GBI_09778-RA"; gene_name "GBI_09778";
Scaffold66	AGAT	five_prime_UTR	5664101	5664336	.	+	.	gene_id "GBI_09778"; transcript_id "GBI_09778-RA"; Parent "GBI_09778-RA"; gene_name "GBI_09778";
Scaffold66	AGAT	five_prime_UTR	5664687	5664688	.	+	.	gene_id "GBI_09778"; transcript_id "GBI_09778-RA"; Parent "GBI_09778-RA"; gene_name "GBI_09778";
Scaffold66	maker	CDS	5664689	5664943	.	+	0	gene_id "GBI_09778"; transcript_id "GBI_09778-RB"; Parent "GBI_09778-RB"; gene_name "GBI_09778"; previous_transcript_id "GBI_09778-RB";
Scaffold66	maker	CDS	5666006	5666098	.	+	0	gene_id "GBI_09778"; transcript_id "GBI_09778-RB"; Parent "GBI_09778-RB"; gene_name "GBI_09778"; previous_transcript_id "GBI_09778-RB";
Scaffold66	maker	CDS	5666196	5666373	.	+	0	gene_id "GBI_09778"; transcript_id "GBI_09778-RB"; Parent "GBI_09778-RB"; gene_name "GBI_09778"; previous_transcript_id "GBI_09778-RB";
Scaffold66	maker	CDS	5666827	5667352	.	+	2	gene_id "GBI_09778"; transcript_id "GBI_09778-RB"; Parent "GBI_09778-RB"; gene_name "GBI_09778"; previous_transcript_id "GBI_09778-RB";
Scaffold66	maker	CDS	5667473	5669128	.	+	1	gene_id "GBI_09778"; transcript_id "GBI_09778-RB"; Parent "GBI_09778-RB"; gene_name "GBI_09778"; previous_transcript_id "GBI_09778-RB";
Scaffold66	maker	CDS	5669227	5669356	.	+	1	gene_id "GBI_09778"; transcript_id "GBI_09778-RB"; Parent "GBI_09778-RB"; gene_name "GBI_09778"; previous_transcript_id "GBI_09778-RB";
Scaffold66	maker	CDS	5669682	5669864	.	+	0	gene_id "GBI_09778"; transcript_id "GBI_09778-RB"; Parent "GBI_09778-RB"; gene_name "GBI_09778"; previous_transcript_id "GBI_09778-RB";
Scaffold66	maker	CDS	5670379	5670483	.	+	0	gene_id "GBI_09778"; transcript_id "GBI_09778-RB"; Parent "GBI_09778-RB"; gene_name "GBI_09778"; previous_transcript_id "GBI_09778-RB";
Scaffold66	maker	CDS	5670794	5671119	.	+	0	gene_id "GBI_09778"; transcript_id "GBI_09778-RB"; Parent "GBI_09778-RB"; gene_name "GBI_09778"; previous_transcript_id "GBI_09778-RB";
Scaffold66	maker	CDS	5673044	5674137	.	+	1	gene_id "GBI_09778"; transcript_id "GBI_09778-RB"; Parent "GBI_09778-RB"; gene_name "GBI_09778"; previous_transcript_id "GBI_09778-RB";
Scaffold66	maker	CDS	5675239	5675360	.	+	2	gene_id "GBI_09778"; transcript_id "GBI_09778-RB"; Parent "GBI_09778-RB"; gene_name "GBI_09778"; previous_transcript_id "GBI_09778-RB";
Scaffold66	maker	CDS	5675440	5675619	.	+	0	gene_id "GBI_09778"; transcript_id "GBI_09778-RB"; Parent "GBI_09778-RB"; gene_name "GBI_09778"; previous_transcript_id "GBI_09778-RB";
Scaffold66	maker	CDS	5676358	5676615	.	+	0	gene_id "GBI_09778"; transcript_id "GBI_09778-RB"; Parent "GBI_09778-RB"; gene_name "GBI_09778"; previous_transcript_id "GBI_09778-RB";
Scaffold66	maker	CDS	5677582	5677632	.	+	0	gene_id "GBI_09778"; transcript_id "GBI_09778-RB"; Parent "GBI_09778-RB"; gene_name "GBI_09778"; previous_transcript_id "GBI_09778-RB";
Scaffold66	AGAT	five_prime_UTR	5664101	5664336	.	+	.	gene_id "GBI_09778"; transcript_id "GBI_09778-RB"; Parent "GBI_09778-RB"; gene_name "GBI_09778"; previous_transcript_id "GBI_09778-RB";
Scaffold66	AGAT	five_prime_UTR	5664687	5664688	.	+	.	gene_id "GBI_09778"; transcript_id "GBI_09778-RB"; Parent "GBI_09778-RB"; gene_name "GBI_09778"; previous_transcript_id "GBI_09778-RB";
Scaffold66	maker	CDS	5681322	5681493	.	+	0	gene_id "GBI_09778"; transcript_id "GBI_09778-RC"; Parent "GBI_09778-RC"; gene_name "GBI_09778"; previous_transcript_id "GBI_09778-RC";
Scaffold66	maker	CDS	5681674	5681775	.	+	2	gene_id "GBI_09778"; transcript_id "GBI_09778-RC"; Parent "GBI_09778-RC"; gene_name "GBI_09778"; previous_transcript_id "GBI_09778-RC";
Scaffold66	maker	CDS	5682004	5682077	.	+	2	gene_id "GBI_09778"; transcript_id "GBI_09778-RC"; Parent "GBI_09778-RC"; gene_name "GBI_09778"; previous_transcript_id "GBI_09778-RC";
Scaffold66	AGAT	five_prime_UTR	5664101	5664336	.	+	.	gene_id "GBI_09778"; transcript_id "GBI_09778-RC"; Parent "GBI_09778-RC"; gene_name "GBI_09778"; previous_transcript_id "GBI_09778-RC";
Scaffold66	AGAT	five_prime_UTR	5664687	5664943	.	+	.	gene_id "GBI_09778"; transcript_id "GBI_09778-RC"; Parent "GBI_09778-RC"; gene_name "GBI_09778"; previous_transcript_id "GBI_09778-RC";
Scaffold66	AGAT	five_prime_UTR	5666006	5666098	.	+	.	gene_id "GBI_09778"; transcript_id "GBI_09778-RC"; Parent "GBI_09778-RC"; gene_name "GBI_09778"; previous_transcript_id "GBI_09778-RC";
Scaffold66	AGAT	five_prime_UTR	5666196	5666373	.	+	.	gene_id "GBI_09778"; transcript_id "GBI_09778-RC"; Parent "GBI_09778-RC"; gene_name "GBI_09778"; previous_transcript_id "GBI_09778-RC";
Scaffold66	AGAT	five_prime_UTR	5666827	5669128	.	+	.	gene_id "GBI_09778"; transcript_id "GBI_09778-RC"; Parent "GBI_09778-RC"; gene_name "GBI_09778"; previous_transcript_id "GBI_09778-RC";
Scaffold66	AGAT	five_prime_UTR	5669227	5669356	.	+	.	gene_id "GBI_09778"; transcript_id "GBI_09778-RC"; Parent "GBI_09778-RC"; gene_name "GBI_09778"; previous_transcript_id "GBI_09778-RC";
Scaffold66	AGAT	five_prime_UTR	5669682	5669864	.	+	.	gene_id "GBI_09778"; transcript_id "GBI_09778-RC"; Parent "GBI_09778-RC"; gene_name "GBI_09778"; previous_transcript_id "GBI_09778-RC";
Scaffold66	AGAT	five_prime_UTR	5670379	5670483	.	+	.	gene_id "GBI_09778"; transcript_id "GBI_09778-RC"; Parent "GBI_09778-RC"; gene_name "GBI_09778"; previous_transcript_id "GBI_09778-RC";
Scaffold66	AGAT	five_prime_UTR	5670794	5671119	.	+	.	gene_id "GBI_09778"; transcript_id "GBI_09778-RC"; Parent "GBI_09778-RC"; gene_name "GBI_09778"; previous_transcript_id "GBI_09778-RC";
Scaffold66	AGAT	five_prime_UTR	5673044	5674137	.	+	.	gene_id "GBI_09778"; transcript_id "GBI_09778-RC"; Parent "GBI_09778-RC"; gene_name "GBI_09778"; previous_transcript_id "GBI_09778-RC";
Scaffold66	AGAT	five_prime_UTR	5675239	5675360	.	+	.	gene_id "GBI_09778"; transcript_id "GBI_09778-RC"; Parent "GBI_09778-RC"; gene_name "GBI_09778"; previous_transcript_id "GBI_09778-RC";
Scaffold66	AGAT	five_prime_UTR	5675440	5675619	.	+	.	gene_id "GBI_09778"; transcript_id "GBI_09778-RC"; Parent "GBI_09778-RC"; gene_name "GBI_09778"; previous_transcript_id "GBI_09778-RC";
Scaffold66	AGAT	five_prime_UTR	5676358	5676615	.	+	.	gene_id "GBI_09778"; transcript_id "GBI_09778-RC"; Parent "GBI_09778-RC"; gene_name "GBI_09778"; previous_transcript_id "GBI_09778-RC";
Scaffold66	AGAT	five_prime_UTR	5676745	5679992	.	+	.	gene_id "GBI_09778"; transcript_id "GBI_09778-RC"; Parent "GBI_09778-RC"; gene_name "GBI_09778"; previous_transcript_id "GBI_09778-RC";
Scaffold66	AGAT	five_prime_UTR	5680719	5680943	.	+	.	gene_id "GBI_09778"; transcript_id "GBI_09778-RC"; Parent "GBI_09778-RC"; gene_name "GBI_09778"; previous_transcript_id "GBI_09778-RC";
Scaffold66	AGAT	five_prime_UTR	5681321	5681321	.	+	.	gene_id "GBI_09778"; transcript_id "GBI_09778-RC"; Parent "GBI_09778-RC"; gene_name "GBI_09778"; previous_transcript_id "GBI_09778-RC";
Scaffold66	AGAT	three_prime_UTR	5682078	5682091	.	+	.	gene_id "GBI_09778"; transcript_id "GBI_09778-RC"; Parent "GBI_09778-RC"; gene_name "GBI_09778"; previous_transcript_id "GBI_09778-RC";
Scaffold66	AGAT	three_prime_UTR	5682368	5682616	.	+	.	gene_id "GBI_09778"; transcript_id "GBI_09778-RC"; Parent "GBI_09778-RC"; gene_name "GBI_09778"; previous_transcript_id "GBI_09778-RC";
Scaffold66	maker	CDS	5681322	5681493	.	+	0	gene_id "GBI_09778"; transcript_id "GBI_09778-RD"; Parent "GBI_09778-RD"; gene_name "GBI_09778"; previous_transcript_id "GBI_09778-RD";
Scaffold66	maker	CDS	5681674	5681775	.	+	2	gene_id "GBI_09778"; transcript_id "GBI_09778-RD"; Parent "GBI_09778-RD"; gene_name "GBI_09778"; previous_transcript_id "GBI_09778-RD";
Scaffold66	maker	CDS	5682004	5682077	.	+	2	gene_id "GBI_09778"; transcript_id "GBI_09778-RD"; Parent "GBI_09778-RD"; gene_name "GBI_09778"; previous_transcript_id "GBI_09778-RD";
Scaffold66	AGAT	five_prime_UTR	5664101	5664336	.	+	.	gene_id "GBI_09778"; transcript_id "GBI_09778-RD"; Parent "GBI_09778-RD"; gene_name "GBI_09778"; previous_transcript_id "GBI_09778-RD";
Scaffold66	AGAT	five_prime_UTR	5664687	5664943	.	+	.	gene_id "GBI_09778"; transcript_id "GBI_09778-RD"; Parent "GBI_09778-RD"; gene_name "GBI_09778"; previous_transcript_id "GBI_09778-RD";
Scaffold66	AGAT	five_prime_UTR	5666006	5666098	.	+	.	gene_id "GBI_09778"; transcript_id "GBI_09778-RD"; Parent "GBI_09778-RD"; gene_name "GBI_09778"; previous_transcript_id "GBI_09778-RD";
Scaffold66	AGAT	five_prime_UTR	5666196	5666373	.	+	.	gene_id "GBI_09778"; transcript_id "GBI_09778-RD"; Parent "GBI_09778-RD"; gene_name "GBI_09778"; previous_transcript_id "GBI_09778-RD";
Scaffold66	AGAT	five_prime_UTR	5666827	5667352	.	+	.	gene_id "GBI_09778"; transcript_id "GBI_09778-RD"; Parent "GBI_09778-RD"; gene_name "GBI_09778"; previous_transcript_id "GBI_09778-RD";
Scaffold66	AGAT	five_prime_UTR	5667473	5669128	.	+	.	gene_id "GBI_09778"; transcript_id "GBI_09778-RD"; Parent "GBI_09778-RD"; gene_name "GBI_09778"; previous_transcript_id "GBI_09778-RD";
Scaffold66	AGAT	five_prime_UTR	5669227	5669356	.	+	.	gene_id "GBI_09778"; transcript_id "GBI_09778-RD"; Parent "GBI_09778-RD"; gene_name "GBI_09778"; previous_transcript_id "GBI_09778-RD";
Scaffold66	AGAT	five_prime_UTR	5669682	5669864	.	+	.	gene_id "GBI_09778"; transcript_id "GBI_09778-RD"; Parent "GBI_09778-RD"; gene_name "GBI_09778"; previous_transcript_id "GBI_09778-RD";
Scaffold66	AGAT	five_prime_UTR	5670379	5670483	.	+	.	gene_id "GBI_09778"; transcript_id "GBI_09778-RD"; Parent "GBI_09778-RD"; gene_name "GBI_09778"; previous_transcript_id "GBI_09778-RD";
Scaffold66	AGAT	five_prime_UTR	5670794	5671119	.	+	.	gene_id "GBI_09778"; transcript_id "GBI_09778-RD"; Parent "GBI_09778-RD"; gene_name "GBI_09778"; previous_transcript_id "GBI_09778-RD";
Scaffold66	AGAT	five_prime_UTR	5673044	5674137	.	+	.	gene_id "GBI_09778"; transcript_id "GBI_09778-RD"; Parent "GBI_09778-RD"; gene_name "GBI_09778"; previous_transcript_id "GBI_09778-RD";
Scaffold66	AGAT	five_prime_UTR	5675239	5675360	.	+	.	gene_id "GBI_09778"; transcript_id "GBI_09778-RD"; Parent "GBI_09778-RD"; gene_name "GBI_09778"; previous_transcript_id "GBI_09778-RD";
Scaffold66	AGAT	five_prime_UTR	5675440	5675619	.	+	.	gene_id "GBI_09778"; transcript_id "GBI_09778-RD"; Parent "GBI_09778-RD"; gene_name "GBI_09778"; previous_transcript_id "GBI_09778-RD";
Scaffold66	AGAT	five_prime_UTR	5676358	5676615	.	+	.	gene_id "GBI_09778"; transcript_id "GBI_09778-RD"; Parent "GBI_09778-RD"; gene_name "GBI_09778"; previous_transcript_id "GBI_09778-RD";
Scaffold66	AGAT	five_prime_UTR	5676745	5676785	.	+	.	gene_id "GBI_09778"; transcript_id "GBI_09778-RD"; Parent "GBI_09778-RD"; gene_name "GBI_09778"; previous_transcript_id "GBI_09778-RD";
Scaffold66	AGAT	five_prime_UTR	5676820	5679658	.	+	.	gene_id "GBI_09778"; transcript_id "GBI_09778-RD"; Parent "GBI_09778-RD"; gene_name "GBI_09778"; previous_transcript_id "GBI_09778-RD";
Scaffold66	AGAT	five_prime_UTR	5679852	5679992	.	+	.	gene_id "GBI_09778"; transcript_id "GBI_09778-RD"; Parent "GBI_09778-RD"; gene_name "GBI_09778"; previous_transcript_id "GBI_09778-RD";
Scaffold66	AGAT	five_prime_UTR	5680719	5680943	.	+	.	gene_id "GBI_09778"; transcript_id "GBI_09778-RD"; Parent "GBI_09778-RD"; gene_name "GBI_09778"; previous_transcript_id "GBI_09778-RD";
Scaffold66	AGAT	five_prime_UTR	5681321	5681321	.	+	.	gene_id "GBI_09778"; transcript_id "GBI_09778-RD"; Parent "GBI_09778-RD"; gene_name "GBI_09778"; previous_transcript_id "GBI_09778-RD";
Scaffold66	AGAT	three_prime_UTR	5682078	5682616	.	+	.	gene_id "GBI_09778"; transcript_id "GBI_09778-RD"; Parent "GBI_09778-RD"; gene_name "GBI_09778"; previous_transcript_id "GBI_09778-RD";
Scaffold66	maker	CDS	5681322	5681493	.	+	0	gene_id "GBI_09778"; transcript_id "GBI_09778-RE"; Parent "GBI_09778-RE"; gene_name "GBI_09778"; previous_transcript_id "GBI_09778-RE";
Scaffold66	maker	CDS	5681674	5681775	.	+	2	gene_id "GBI_09778"; transcript_id "GBI_09778-RE"; Parent "GBI_09778-RE"; gene_name "GBI_09778"; previous_transcript_id "GBI_09778-RE";
Scaffold66	maker	CDS	5682004	5682077	.	+	2	gene_id "GBI_09778"; transcript_id "GBI_09778-RE"; Parent "GBI_09778-RE"; gene_name "GBI_09778"; previous_transcript_id "GBI_09778-RE";
Scaffold66	AGAT	five_prime_UTR	5664101	5664336	.	+	.	gene_id "GBI_09778"; transcript_id "GBI_09778-RE"; Parent "GBI_09778-RE"; gene_name "GBI_09778"; previous_transcript_id "GBI_09778-RE";
Scaffold66	AGAT	five_prime_UTR	5664687	5664943	.	+	.	gene_id "GBI_09778"; transcript_id "GBI_09778-RE"; Parent "GBI_09778-RE"; gene_name "GBI_09778"; previous_transcript_id "GBI_09778-RE";
Scaffold66	AGAT	five_prime_UTR	5666006	5666098	.	+	.	gene_id "GBI_09778"; transcript_id "GBI_09778-RE"; Parent "GBI_09778-RE"; gene_name "GBI_09778"; previous_transcript_id "GBI_09778-RE";
Scaffold66	AGAT	five_prime_UTR	5666196	5666373	.	+	.	gene_id "GBI_09778"; transcript_id "GBI_09778-RE"; Parent "GBI_09778-RE"; gene_name "GBI_09778"; previous_transcript_id "GBI_09778-RE";
Scaffold66	AGAT	five_prime_UTR	5666827	5667352	.	+	.	gene_id "GBI_09778"; transcript_id "GBI_09778-RE"; Parent "GBI_09778-RE"; gene_name "GBI_09778"; previous_transcript_id "GBI_09778-RE";
Scaffold66	AGAT	five_prime_UTR	5667473	5669128	.	+	.	gene_id "GBI_09778"; transcript_id "GBI_09778-RE"; Parent "GBI_09778-RE"; gene_name "GBI_09778"; previous_transcript_id "GBI_09778-RE";
Scaffold66	AGAT	five_prime_UTR	5669227	5669356	.	+	.	gene_id "GBI_09778"; transcript_id "GBI_09778-RE"; Parent "GBI_09778-RE"; gene_name "GBI_09778"; previous_transcript_id "GBI_09778-RE";
Scaffold66	AGAT	five_prime_UTR	5669682	5669864	.	+	.	gene_id "GBI_09778"; transcript_id "GBI_09778-RE"; Parent "GBI_09778-RE"; gene_name "GBI_09778"; previous_transcript_id "GBI_09778-RE";
Scaffold66	AGAT	five_prime_UTR	5670379	5670483	.	+	.	gene_id "GBI_09778"; transcript_id "GBI_09778-RE"; Parent "GBI_09778-RE"; gene_name "GBI_09778"; previous_transcript_id "GBI_09778-RE";
Scaffold66	AGAT	five_prime_UTR	5670794	5671119	.	+	.	gene_id "GBI_09778"; transcript_id "GBI_09778-RE"; Parent "GBI_09778-RE"; gene_name "GBI_09778"; previous_transcript_id "GBI_09778-RE";
Scaffold66	AGAT	five_prime_UTR	5673044	5674137	.	+	.	gene_id "GBI_09778"; transcript_id "GBI_09778-RE"; Parent "GBI_09778-RE"; gene_name "GBI_09778"; previous_transcript_id "GBI_09778-RE";
Scaffold66	AGAT	five_prime_UTR	5675239	5675360	.	+	.	gene_id "GBI_09778"; transcript_id "GBI_09778-RE"; Parent "GBI_09778-RE"; gene_name "GBI_09778"; previous_transcript_id "GBI_09778-RE";
Scaffold66	AGAT	five_prime_UTR	5675440	5675619	.	+	.	gene_id "GBI_09778"; transcript_id "GBI_09778-RE"; Parent "GBI_09778-RE"; gene_name "GBI_09778"; previous_transcript_id "GBI_09778-RE";
Scaffold66	AGAT	five_prime_UTR	5676358	5676615	.	+	.	gene_id "GBI_09778"; transcript_id "GBI_09778-RE"; Parent "GBI_09778-RE"; gene_name "GBI_09778"; previous_transcript_id "GBI_09778-RE";
Scaffold66	AGAT	five_prime_UTR	5676745	5676785	.	+	.	gene_id "GBI_09778"; transcript_id "GBI_09778-RE"; Parent "GBI_09778-RE"; gene_name "GBI_09778"; previous_transcript_id "GBI_09778-RE";
Scaffold66	AGAT	five_prime_UTR	5676820	5679658	.	+	.	gene_id "GBI_09778"; transcript_id "GBI_09778-RE"; Parent "GBI_09778-RE"; gene_name "GBI_09778"; previous_transcript_id "GBI_09778-RE";
Scaffold66	AGAT	five_prime_UTR	5679852	5679992	.	+	.	gene_id "GBI_09778"; transcript_id "GBI_09778-RE"; Parent "GBI_09778-RE"; gene_name "GBI_09778"; previous_transcript_id "GBI_09778-RE";
Scaffold66	AGAT	five_prime_UTR	5680719	5680943	.	+	.	gene_id "GBI_09778"; transcript_id "GBI_09778-RE"; Parent "GBI_09778-RE"; gene_name "GBI_09778"; previous_transcript_id "GBI_09778-RE";
Scaffold66	AGAT	five_prime_UTR	5681321	5681321	.	+	.	gene_id "GBI_09778"; transcript_id "GBI_09778-RE"; Parent "GBI_09778-RE"; gene_name "GBI_09778"; previous_transcript_id "GBI_09778-RE";
Scaffold66	AGAT	three_prime_UTR	5682078	5682091	.	+	.	gene_id "GBI_09778"; transcript_id "GBI_09778-RE"; Parent "GBI_09778-RE"; gene_name "GBI_09778"; previous_transcript_id "GBI_09778-RE";
Scaffold66	AGAT	three_prime_UTR	5682369	5682616	.	+	.	gene_id "GBI_09778"; transcript_id "GBI_09778-RE"; Parent "GBI_09778-RE"; gene_name "GBI_09778"; previous_transcript_id "GBI_09778-RE";
Scaffold66	AGAT	gene	5678554	5680788	.	-	.	gene_id "GBI_09779"; gene_name "GBI_09779";
Scaffold66	AGAT	transcript	5678554	5680788	.	-	.	gene_id "GBI_09779"; transcript_id "GBI_09779-RA"; Parent "GBI_09779"; gene_name "GBI_09779";
Scaffold66	maker	exon	5678554	5679935	.	-	.	gene_id "GBI_09779"; transcript_id "GBI_09779-RA"; Parent "GBI_09779-RA"; gene_name "GBI_09779";
Scaffold66	maker	exon	5680013	5680113	.	-	.	gene_id "GBI_09779"; transcript_id "GBI_09779-RA"; Parent "GBI_09779-RA"; gene_name "GBI_09779";
Scaffold66	maker	exon	5680203	5680320	.	-	.	gene_id "GBI_09779"; transcript_id "GBI_09779-RA"; Parent "GBI_09779-RA"; gene_name "GBI_09779";
Scaffold66	maker	exon	5680394	5680788	.	-	.	gene_id "GBI_09779"; transcript_id "GBI_09779-RA"; Parent "GBI_09779-RA"; gene_name "GBI_09779";
Scaffold66	maker	CDS	5679744	5679935	.	-	0	gene_id "GBI_09779"; transcript_id "GBI_09779-RA"; Parent "GBI_09779-RA"; gene_name "GBI_09779";
Scaffold66	maker	CDS	5680013	5680113	.	-	2	gene_id "GBI_09779"; transcript_id "GBI_09779-RA"; Parent "GBI_09779-RA"; gene_name "GBI_09779";
Scaffold66	maker	CDS	5680203	5680320	.	-	0	gene_id "GBI_09779"; transcript_id "GBI_09779-RA"; Parent "GBI_09779-RA"; gene_name "GBI_09779";
Scaffold66	maker	CDS	5680394	5680435	.	-	0	gene_id "GBI_09779"; transcript_id "GBI_09779-RA"; Parent "GBI_09779-RA"; gene_name "GBI_09779";
Scaffold66	AGAT	five_prime_UTR	5680436	5680788	.	-	.	gene_id "GBI_09779"; transcript_id "GBI_09779-RA"; Parent "GBI_09779-RA"; gene_name "GBI_09779";
Scaffold66	AGAT	three_prime_UTR	5678554	5679743	.	-	.	gene_id "GBI_09779"; transcript_id "GBI_09779-RA"; Parent "GBI_09779-RA"; gene_name "GBI_09779";
Scaffold66	AGAT	gene	5758151	5762718	.	-	.	gene_id "GBI_09782"; gene_name "GBI_09782";
Scaffold66	AGAT	transcript	5758151	5762670	.	-	.	gene_id "GBI_09782"; transcript_id "GBI_09782-RA"; Parent "GBI_09782"; gene_name "GBI_09782";
Scaffold66	maker	exon	5758151	5758858	.	-	.	gene_id "GBI_09782"; transcript_id "GBI_09782-RA"; Parent "GBI_09782-RA"; gene_name "GBI_09782";
Scaffold66	maker	exon	5759340	5759527	.	-	.	gene_id "GBI_09782"; transcript_id "GBI_09782-RA"; Parent "GBI_09782-RA"; gene_name "GBI_09782";
Scaffold66	maker	exon	5759791	5759996	.	-	.	gene_id "GBI_09782"; transcript_id "GBI_09782-RA"; Parent "GBI_09782-RA"; gene_name "GBI_09782";
Scaffold66	maker	exon	5760060	5760202	.	-	.	gene_id "GBI_09782"; transcript_id "GBI_09782-RA"; Parent "GBI_09782-RA"; gene_name "GBI_09782";
Scaffold66	maker	exon	5762299	5762670	.	-	.	gene_id "GBI_09782"; transcript_id "GBI_09782-RA"; Parent "GBI_09782-RA"; gene_name "GBI_09782";
Scaffold66	StringTie	transcript	5758884	5762718	.	-	.	gene_id "GBI_09782"; transcript_id "GBI_09782.2"; gene_name "GBI_09782"; oId "STRG.13296.2"; cmp_ref "GBI_09782-RA"; class_code "n"; tss_id "TSS32146";
Scaffold66	StringTie	exon	5758884	5759527	.	-	.	gene_id "GBI_09782"; transcript_id "GBI_09782.2"; exon_number "1";
Scaffold66	StringTie	exon	5759791	5760202	.	-	.	gene_id "GBI_09782"; transcript_id "GBI_09782.2"; exon_number "2";
Scaffold66	StringTie	exon	5762030	5762718	.	-	.	gene_id "GBI_09782"; transcript_id "GBI_09782.2"; exon_number "3";
Scaffold66	StringTie	transcript	5759615	5762670	.	-	.	gene_id "GBI_09782"; transcript_id "GBI_09782.3"; gene_name "GBI_09782"; oId "STRG.13296.3"; cmp_ref "GBI_09782-RA"; class_code "n"; tss_id "TSS32146";
Scaffold66	StringTie	exon	5759615	5760202	.	-	.	gene_id "GBI_09782"; transcript_id "GBI_09782.3"; exon_number "1";
Scaffold66	StringTie	exon	5762299	5762670	.	-	.	gene_id "GBI_09782"; transcript_id "GBI_09782.3"; exon_number "2";
Scaffold66	StringTie	transcript	5759623	5762670	.	-	.	gene_id "GBI_09782"; transcript_id "GBI_09782.4"; gene_name "GBI_09782"; oId "STRG.13296.4"; cmp_ref "GBI_09782-RA"; class_code "j"; tss_id "TSS32146";
Scaffold66	StringTie	exon	5759623	5759996	.	-	.	gene_id "GBI_09782"; transcript_id "GBI_09782.4"; exon_number "1";
Scaffold66	StringTie	exon	5760060	5760202	.	-	.	gene_id "GBI_09782"; transcript_id "GBI_09782.4"; exon_number "2";
Scaffold66	StringTie	exon	5762299	5762670	.	-	.	gene_id "GBI_09782"; transcript_id "GBI_09782.4"; exon_number "3";
Scaffold66	maker	CDS	5758722	5758858	.	-	2	gene_id "GBI_09782"; transcript_id "GBI_09782-RA"; Parent "GBI_09782-RA"; gene_name "GBI_09782";
Scaffold66	maker	CDS	5759340	5759527	.	-	1	gene_id "GBI_09782"; transcript_id "GBI_09782-RA"; Parent "GBI_09782-RA"; gene_name "GBI_09782";
Scaffold66	maker	CDS	5759791	5759996	.	-	0	gene_id "GBI_09782"; transcript_id "GBI_09782-RA"; Parent "GBI_09782-RA"; gene_name "GBI_09782";
Scaffold66	maker	CDS	5760060	5760202	.	-	2	gene_id "GBI_09782"; transcript_id "GBI_09782-RA"; Parent "GBI_09782-RA"; gene_name "GBI_09782";
Scaffold66	maker	CDS	5762299	5762380	.	-	0	gene_id "GBI_09782"; transcript_id "GBI_09782-RA"; Parent "GBI_09782-RA"; gene_name "GBI_09782";
Scaffold66	AGAT	five_prime_UTR	5762381	5762670	.	-	.	gene_id "GBI_09782"; transcript_id "GBI_09782-RA"; Parent "GBI_09782-RA"; gene_name "GBI_09782";
Scaffold66	AGAT	three_prime_UTR	5758151	5758721	.	-	.	gene_id "GBI_09782"; transcript_id "GBI_09782-RA"; Parent "GBI_09782-RA"; gene_name "GBI_09782";
Scaffold66	AGAT	gene	5766183	5776860	.	+	.	gene_id "GBI_09783"; gene_name "GBI_09783";
Scaffold66	AGAT	transcript	5766183	5775893	.	+	.	gene_id "GBI_09783"; transcript_id "GBI_09783-RA"; Parent "GBI_09783"; gene_name "GBI_09783";
Scaffold66	maker	exon	5766183	5766990	.	+	.	gene_id "GBI_09783"; transcript_id "GBI_09783-RA"; Parent "GBI_09783-RA"; gene_name "GBI_09783";
Scaffold66	maker	exon	5767090	5767183	.	+	.	gene_id "GBI_09783"; transcript_id "GBI_09783-RA"; Parent "GBI_09783-RA"; gene_name "GBI_09783";
Scaffold66	maker	exon	5767261	5767357	.	+	.	gene_id "GBI_09783"; transcript_id "GBI_09783-RA"; Parent "GBI_09783-RA"; gene_name "GBI_09783";
Scaffold66	maker	exon	5767468	5767567	.	+	.	gene_id "GBI_09783"; transcript_id "GBI_09783-RA"; Parent "GBI_09783-RA"; gene_name "GBI_09783";
Scaffold66	maker	exon	5773506	5774452	.	+	.	gene_id "GBI_09783"; transcript_id "GBI_09783-RA"; Parent "GBI_09783-RA"; gene_name "GBI_09783";
Scaffold66	maker	exon	5774474	5775893	.	+	.	gene_id "GBI_09783"; transcript_id "GBI_09783-RA"; Parent "GBI_09783-RA"; gene_name "GBI_09783";
Scaffold66	AGAT	transcript	5766183	5776395	.	+	.	gene_id "GBI_09783"; transcript_id "GBI_09783-RB"; Parent "GBI_09783"; gene_name "GBI_09783";
Scaffold66	maker	exon	5766183	5766990	.	+	.	gene_id "GBI_09783"; transcript_id "GBI_09783-RB"; Parent "GBI_09783-RB"; gene_name "GBI_09783"; previous_transcript_id "GBI_09783-RB";
Scaffold66	maker	exon	5767090	5767183	.	+	.	gene_id "GBI_09783"; transcript_id "GBI_09783-RB"; Parent "GBI_09783-RB"; gene_name "GBI_09783"; previous_transcript_id "GBI_09783-RB";
Scaffold66	maker	exon	5767261	5767357	.	+	.	gene_id "GBI_09783"; transcript_id "GBI_09783-RB"; Parent "GBI_09783-RB"; gene_name "GBI_09783"; previous_transcript_id "GBI_09783-RB";
Scaffold66	maker	exon	5767468	5767567	.	+	.	gene_id "GBI_09783"; transcript_id "GBI_09783-RB"; Parent "GBI_09783-RB"; gene_name "GBI_09783"; previous_transcript_id "GBI_09783-RB";
Scaffold66	maker	exon	5773506	5776395	.	+	.	gene_id "GBI_09783"; transcript_id "GBI_09783-RB"; Parent "GBI_09783-RB"; gene_name "GBI_09783"; previous_transcript_id "GBI_09783-RB";
Scaffold66	AGAT	transcript	5766183	5776395	.	+	.	gene_id "GBI_09783"; transcript_id "GBI_09783-RC"; Parent "GBI_09783"; gene_name "GBI_09783";
Scaffold66	maker	exon	5766183	5766990	.	+	.	gene_id "GBI_09783"; transcript_id "GBI_09783-RC"; Parent "GBI_09783-RC"; gene_name "GBI_09783"; previous_transcript_id "GBI_09783-RC";
Scaffold66	maker	exon	5767090	5767183	.	+	.	gene_id "GBI_09783"; transcript_id "GBI_09783-RC"; Parent "GBI_09783-RC"; gene_name "GBI_09783"; previous_transcript_id "GBI_09783-RC";
Scaffold66	maker	exon	5767261	5767357	.	+	.	gene_id "GBI_09783"; transcript_id "GBI_09783-RC"; Parent "GBI_09783-RC"; gene_name "GBI_09783"; previous_transcript_id "GBI_09783-RC";
Scaffold66	maker	exon	5767468	5767567	.	+	.	gene_id "GBI_09783"; transcript_id "GBI_09783-RC"; Parent "GBI_09783-RC"; gene_name "GBI_09783"; previous_transcript_id "GBI_09783-RC";
Scaffold66	maker	exon	5768031	5768161	.	+	.	gene_id "GBI_09783"; transcript_id "GBI_09783-RC"; Parent "GBI_09783-RC"; gene_name "GBI_09783"; previous_transcript_id "GBI_09783-RC";
Scaffold66	maker	exon	5771954	5772152	.	+	.	gene_id "GBI_09783"; transcript_id "GBI_09783-RC"; Parent "GBI_09783-RC"; gene_name "GBI_09783"; previous_transcript_id "GBI_09783-RC";
Scaffold66	maker	exon	5772371	5772395	.	+	.	gene_id "GBI_09783"; transcript_id "GBI_09783-RC"; Parent "GBI_09783-RC"; gene_name "GBI_09783"; previous_transcript_id "GBI_09783-RC";
Scaffold66	maker	exon	5773506	5776395	.	+	.	gene_id "GBI_09783"; transcript_id "GBI_09783-RC"; Parent "GBI_09783-RC"; gene_name "GBI_09783"; previous_transcript_id "GBI_09783-RC";
Scaffold66	StringTie	transcript	5766236	5776448	.	+	.	gene_id "GBI_09783"; transcript_id "GBI_09783.4"; gene_name "GBI_09783"; oId "STRG.13297.1"; cmp_ref "GBI_09783-RC"; class_code "m"; tss_id "TSS32086";
Scaffold66	StringTie	exon	5766236	5766990	.	+	.	gene_id "GBI_09783"; transcript_id "GBI_09783.4"; exon_number "1";
Scaffold66	StringTie	exon	5767090	5767183	.	+	.	gene_id "GBI_09783"; transcript_id "GBI_09783.4"; exon_number "2";
Scaffold66	StringTie	exon	5767261	5767357	.	+	.	gene_id "GBI_09783"; transcript_id "GBI_09783.4"; exon_number "3";
Scaffold66	StringTie	exon	5767468	5767567	.	+	.	gene_id "GBI_09783"; transcript_id "GBI_09783.4"; exon_number "4";
Scaffold66	StringTie	exon	5768031	5768161	.	+	.	gene_id "GBI_09783"; transcript_id "GBI_09783.4"; exon_number "5";
Scaffold66	StringTie	exon	5771954	5776448	.	+	.	gene_id "GBI_09783"; transcript_id "GBI_09783.4"; exon_number "6";
Scaffold66	StringTie	transcript	5766236	5776860	.	+	.	gene_id "GBI_09783"; transcript_id "GBI_09783.5"; gene_name "GBI_09783"; oId "STRG.13297.2"; cmp_ref "GBI_09783-RC"; class_code "j"; tss_id "TSS32086";
Scaffold66	StringTie	exon	5766236	5766990	.	+	.	gene_id "GBI_09783"; transcript_id "GBI_09783.5"; exon_number "1";
Scaffold66	StringTie	exon	5767090	5767183	.	+	.	gene_id "GBI_09783"; transcript_id "GBI_09783.5"; exon_number "2";
Scaffold66	StringTie	exon	5767261	5767357	.	+	.	gene_id "GBI_09783"; transcript_id "GBI_09783.5"; exon_number "3";
Scaffold66	StringTie	exon	5767468	5767567	.	+	.	gene_id "GBI_09783"; transcript_id "GBI_09783.5"; exon_number "4";
Scaffold66	StringTie	exon	5768031	5768169	.	+	.	gene_id "GBI_09783"; transcript_id "GBI_09783.5"; exon_number "5";
Scaffold66	StringTie	exon	5771954	5772152	.	+	.	gene_id "GBI_09783"; transcript_id "GBI_09783.5"; exon_number "6";
Scaffold66	StringTie	exon	5773506	5776860	.	+	.	gene_id "GBI_09783"; transcript_id "GBI_09783.5"; exon_number "7";
Scaffold66	maker	CDS	5766675	5766990	.	+	0	gene_id "GBI_09783"; transcript_id "GBI_09783-RA"; Parent "GBI_09783-RA"; gene_name "GBI_09783";
Scaffold66	maker	CDS	5767090	5767183	.	+	2	gene_id "GBI_09783"; transcript_id "GBI_09783-RA"; Parent "GBI_09783-RA"; gene_name "GBI_09783";
Scaffold66	maker	CDS	5767261	5767357	.	+	1	gene_id "GBI_09783"; transcript_id "GBI_09783-RA"; Parent "GBI_09783-RA"; gene_name "GBI_09783";
Scaffold66	maker	CDS	5767468	5767567	.	+	0	gene_id "GBI_09783"; transcript_id "GBI_09783-RA"; Parent "GBI_09783-RA"; gene_name "GBI_09783";
Scaffold66	maker	CDS	5773506	5773525	.	+	2	gene_id "GBI_09783"; transcript_id "GBI_09783-RA"; Parent "GBI_09783-RA"; gene_name "GBI_09783";
Scaffold66	AGAT	five_prime_UTR	5766183	5766674	.	+	.	gene_id "GBI_09783"; transcript_id "GBI_09783-RA"; Parent "GBI_09783-RA"; gene_name "GBI_09783";
Scaffold66	AGAT	three_prime_UTR	5773526	5774452	.	+	.	gene_id "GBI_09783"; transcript_id "GBI_09783-RA"; Parent "GBI_09783-RA"; gene_name "GBI_09783";
Scaffold66	AGAT	three_prime_UTR	5774474	5775893	.	+	.	gene_id "GBI_09783"; transcript_id "GBI_09783-RA"; Parent "GBI_09783-RA"; gene_name "GBI_09783";
Scaffold66	maker	CDS	5766675	5766990	.	+	0	gene_id "GBI_09783"; transcript_id "GBI_09783-RB"; Parent "GBI_09783-RB"; gene_name "GBI_09783"; previous_transcript_id "GBI_09783-RB";
Scaffold66	maker	CDS	5767090	5767183	.	+	2	gene_id "GBI_09783"; transcript_id "GBI_09783-RB"; Parent "GBI_09783-RB"; gene_name "GBI_09783"; previous_transcript_id "GBI_09783-RB";
Scaffold66	maker	CDS	5767261	5767357	.	+	1	gene_id "GBI_09783"; transcript_id "GBI_09783-RB"; Parent "GBI_09783-RB"; gene_name "GBI_09783"; previous_transcript_id "GBI_09783-RB";
Scaffold66	maker	CDS	5767468	5767567	.	+	0	gene_id "GBI_09783"; transcript_id "GBI_09783-RB"; Parent "GBI_09783-RB"; gene_name "GBI_09783"; previous_transcript_id "GBI_09783-RB";
Scaffold66	maker	CDS	5773506	5773525	.	+	2	gene_id "GBI_09783"; transcript_id "GBI_09783-RB"; Parent "GBI_09783-RB"; gene_name "GBI_09783"; previous_transcript_id "GBI_09783-RB";
Scaffold66	AGAT	five_prime_UTR	5766183	5766674	.	+	.	gene_id "GBI_09783"; transcript_id "GBI_09783-RB"; Parent "GBI_09783-RB"; gene_name "GBI_09783"; previous_transcript_id "GBI_09783-RB";
Scaffold66	AGAT	three_prime_UTR	5773526	5776395	.	+	.	gene_id "GBI_09783"; transcript_id "GBI_09783-RB"; Parent "GBI_09783-RB"; gene_name "GBI_09783"; previous_transcript_id "GBI_09783-RB";
Scaffold66	maker	CDS	5766675	5766990	.	+	0	gene_id "GBI_09783"; transcript_id "GBI_09783-RC"; Parent "GBI_09783-RC"; gene_name "GBI_09783"; previous_transcript_id "GBI_09783-RC";
Scaffold66	maker	CDS	5767090	5767183	.	+	2	gene_id "GBI_09783"; transcript_id "GBI_09783-RC"; Parent "GBI_09783-RC"; gene_name "GBI_09783"; previous_transcript_id "GBI_09783-RC";
Scaffold66	maker	CDS	5767261	5767357	.	+	1	gene_id "GBI_09783"; transcript_id "GBI_09783-RC"; Parent "GBI_09783-RC"; gene_name "GBI_09783"; previous_transcript_id "GBI_09783-RC";
Scaffold66	maker	CDS	5767468	5767567	.	+	0	gene_id "GBI_09783"; transcript_id "GBI_09783-RC"; Parent "GBI_09783-RC"; gene_name "GBI_09783"; previous_transcript_id "GBI_09783-RC";
Scaffold66	maker	CDS	5768031	5768161	.	+	2	gene_id "GBI_09783"; transcript_id "GBI_09783-RC"; Parent "GBI_09783-RC"; gene_name "GBI_09783"; previous_transcript_id "GBI_09783-RC";
Scaffold66	maker	CDS	5771954	5772091	.	+	0	gene_id "GBI_09783"; transcript_id "GBI_09783-RC"; Parent "GBI_09783-RC"; gene_name "GBI_09783"; previous_transcript_id "GBI_09783-RC";
Scaffold66	AGAT	five_prime_UTR	5766183	5766674	.	+	.	gene_id "GBI_09783"; transcript_id "GBI_09783-RC"; Parent "GBI_09783-RC"; gene_name "GBI_09783"; previous_transcript_id "GBI_09783-RC";
Scaffold66	AGAT	three_prime_UTR	5772092	5772152	.	+	.	gene_id "GBI_09783"; transcript_id "GBI_09783-RC"; Parent "GBI_09783-RC"; gene_name "GBI_09783"; previous_transcript_id "GBI_09783-RC";
Scaffold66	AGAT	three_prime_UTR	5772371	5772395	.	+	.	gene_id "GBI_09783"; transcript_id "GBI_09783-RC"; Parent "GBI_09783-RC"; gene_name "GBI_09783"; previous_transcript_id "GBI_09783-RC";
Scaffold66	AGAT	three_prime_UTR	5773506	5776395	.	+	.	gene_id "GBI_09783"; transcript_id "GBI_09783-RC"; Parent "GBI_09783-RC"; gene_name "GBI_09783"; previous_transcript_id "GBI_09783-RC";
Scaffold66	AGAT	gene	5777429	5868759	.	+	.	gene_id "GBI_09784"; gene_name "GBI_09784";
Scaffold66	AGAT	transcript	5777429	5857644	.	+	.	gene_id "GBI_09784"; transcript_id "GBI_09784-RA"; Parent "GBI_09784"; gene_name "GBI_09784";
Scaffold66	maker	exon	5777429	5777718	.	+	.	gene_id "GBI_09784"; transcript_id "GBI_09784-RA"; Parent "GBI_09784-RA"; gene_name "GBI_09784";
Scaffold66	maker	exon	5777913	5778050	.	+	.	gene_id "GBI_09784"; transcript_id "GBI_09784-RA"; Parent "GBI_09784-RA"; gene_name "GBI_09784";
Scaffold66	maker	exon	5778132	5778301	.	+	.	gene_id "GBI_09784"; transcript_id "GBI_09784-RA"; Parent "GBI_09784-RA"; gene_name "GBI_09784";
Scaffold66	maker	exon	5778376	5778501	.	+	.	gene_id "GBI_09784"; transcript_id "GBI_09784-RA"; Parent "GBI_09784-RA"; gene_name "GBI_09784";
Scaffold66	maker	exon	5778637	5778777	.	+	.	gene_id "GBI_09784"; transcript_id "GBI_09784-RA"; Parent "GBI_09784-RA"; gene_name "GBI_09784";
Scaffold66	maker	exon	5778863	5779005	.	+	.	gene_id "GBI_09784"; transcript_id "GBI_09784-RA"; Parent "GBI_09784-RA"; gene_name "GBI_09784";
Scaffold66	maker	exon	5779240	5779355	.	+	.	gene_id "GBI_09784"; transcript_id "GBI_09784-RA"; Parent "GBI_09784-RA"; gene_name "GBI_09784";
Scaffold66	maker	exon	5780708	5780904	.	+	.	gene_id "GBI_09784"; transcript_id "GBI_09784-RA"; Parent "GBI_09784-RA"; gene_name "GBI_09784";
Scaffold66	maker	exon	5781154	5781221	.	+	.	gene_id "GBI_09784"; transcript_id "GBI_09784-RA"; Parent "GBI_09784-RA"; gene_name "GBI_09784";
Scaffold66	maker	exon	5787781	5787999	.	+	.	gene_id "GBI_09784"; transcript_id "GBI_09784-RA"; Parent "GBI_09784-RA"; gene_name "GBI_09784";
Scaffold66	maker	exon	5790367	5790635	.	+	.	gene_id "GBI_09784"; transcript_id "GBI_09784-RA"; Parent "GBI_09784-RA"; gene_name "GBI_09784";
Scaffold66	maker	exon	5797211	5797432	.	+	.	gene_id "GBI_09784"; transcript_id "GBI_09784-RA"; Parent "GBI_09784-RA"; gene_name "GBI_09784";
Scaffold66	maker	exon	5797640	5797813	.	+	.	gene_id "GBI_09784"; transcript_id "GBI_09784-RA"; Parent "GBI_09784-RA"; gene_name "GBI_09784";
Scaffold66	maker	exon	5800816	5800941	.	+	.	gene_id "GBI_09784"; transcript_id "GBI_09784-RA"; Parent "GBI_09784-RA"; gene_name "GBI_09784";
Scaffold66	maker	exon	5807098	5807315	.	+	.	gene_id "GBI_09784"; transcript_id "GBI_09784-RA"; Parent "GBI_09784-RA"; gene_name "GBI_09784";
Scaffold66	maker	exon	5810824	5811035	.	+	.	gene_id "GBI_09784"; transcript_id "GBI_09784-RA"; Parent "GBI_09784-RA"; gene_name "GBI_09784";
Scaffold66	maker	exon	5811846	5812020	.	+	.	gene_id "GBI_09784"; transcript_id "GBI_09784-RA"; Parent "GBI_09784-RA"; gene_name "GBI_09784";
Scaffold66	maker	exon	5816608	5816811	.	+	.	gene_id "GBI_09784"; transcript_id "GBI_09784-RA"; Parent "GBI_09784-RA"; gene_name "GBI_09784";
Scaffold66	maker	exon	5820312	5820324	.	+	.	gene_id "GBI_09784"; transcript_id "GBI_09784-RA"; Parent "GBI_09784-RA"; gene_name "GBI_09784";
Scaffold66	maker	exon	5821647	5821846	.	+	.	gene_id "GBI_09784"; transcript_id "GBI_09784-RA"; Parent "GBI_09784-RA"; gene_name "GBI_09784";
Scaffold66	maker	exon	5827521	5827564	.	+	.	gene_id "GBI_09784"; transcript_id "GBI_09784-RA"; Parent "GBI_09784-RA"; gene_name "GBI_09784";
Scaffold66	maker	exon	5829396	5829554	.	+	.	gene_id "GBI_09784"; transcript_id "GBI_09784-RA"; Parent "GBI_09784-RA"; gene_name "GBI_09784";
Scaffold66	maker	exon	5835099	5835303	.	+	.	gene_id "GBI_09784"; transcript_id "GBI_09784-RA"; Parent "GBI_09784-RA"; gene_name "GBI_09784";
Scaffold66	maker	exon	5835776	5835881	.	+	.	gene_id "GBI_09784"; transcript_id "GBI_09784-RA"; Parent "GBI_09784-RA"; gene_name "GBI_09784";
Scaffold66	maker	exon	5843294	5843494	.	+	.	gene_id "GBI_09784"; transcript_id "GBI_09784-RA"; Parent "GBI_09784-RA"; gene_name "GBI_09784";
Scaffold66	maker	exon	5843740	5843900	.	+	.	gene_id "GBI_09784"; transcript_id "GBI_09784-RA"; Parent "GBI_09784-RA"; gene_name "GBI_09784";
Scaffold66	maker	exon	5851025	5851193	.	+	.	gene_id "GBI_09784"; transcript_id "GBI_09784-RA"; Parent "GBI_09784-RA"; gene_name "GBI_09784";
Scaffold66	maker	exon	5851401	5851600	.	+	.	gene_id "GBI_09784"; transcript_id "GBI_09784-RA"; Parent "GBI_09784-RA"; gene_name "GBI_09784";
Scaffold66	maker	exon	5853171	5853344	.	+	.	gene_id "GBI_09784"; transcript_id "GBI_09784-RA"; Parent "GBI_09784-RA"; gene_name "GBI_09784";
Scaffold66	maker	exon	5854420	5857644	.	+	.	gene_id "GBI_09784"; transcript_id "GBI_09784-RA"; Parent "GBI_09784-RA"; gene_name "GBI_09784";
Scaffold66	AGAT	transcript	5777429	5857902	.	+	.	gene_id "GBI_09784"; transcript_id "GBI_09784-RB"; Parent "GBI_09784"; gene_name "GBI_09784";
Scaffold66	maker	exon	5777429	5777718	.	+	.	gene_id "GBI_09784"; transcript_id "GBI_09784-RB"; Parent "GBI_09784-RB"; gene_name "GBI_09784"; previous_transcript_id "GBI_09784-RB";
Scaffold66	maker	exon	5777913	5778050	.	+	.	gene_id "GBI_09784"; transcript_id "GBI_09784-RB"; Parent "GBI_09784-RB"; gene_name "GBI_09784"; previous_transcript_id "GBI_09784-RB";
Scaffold66	maker	exon	5778132	5778301	.	+	.	gene_id "GBI_09784"; transcript_id "GBI_09784-RB"; Parent "GBI_09784-RB"; gene_name "GBI_09784"; previous_transcript_id "GBI_09784-RB";
Scaffold66	maker	exon	5778376	5778501	.	+	.	gene_id "GBI_09784"; transcript_id "GBI_09784-RB"; Parent "GBI_09784-RB"; gene_name "GBI_09784"; previous_transcript_id "GBI_09784-RB";
Scaffold66	maker	exon	5778637	5778777	.	+	.	gene_id "GBI_09784"; transcript_id "GBI_09784-RB"; Parent "GBI_09784-RB"; gene_name "GBI_09784"; previous_transcript_id "GBI_09784-RB";
Scaffold66	maker	exon	5778863	5779005	.	+	.	gene_id "GBI_09784"; transcript_id "GBI_09784-RB"; Parent "GBI_09784-RB"; gene_name "GBI_09784"; previous_transcript_id "GBI_09784-RB";
Scaffold66	maker	exon	5779240	5779355	.	+	.	gene_id "GBI_09784"; transcript_id "GBI_09784-RB"; Parent "GBI_09784-RB"; gene_name "GBI_09784"; previous_transcript_id "GBI_09784-RB";
Scaffold66	maker	exon	5780708	5780904	.	+	.	gene_id "GBI_09784"; transcript_id "GBI_09784-RB"; Parent "GBI_09784-RB"; gene_name "GBI_09784"; previous_transcript_id "GBI_09784-RB";
Scaffold66	maker	exon	5781154	5781221	.	+	.	gene_id "GBI_09784"; transcript_id "GBI_09784-RB"; Parent "GBI_09784-RB"; gene_name "GBI_09784"; previous_transcript_id "GBI_09784-RB";
Scaffold66	maker	exon	5787781	5787999	.	+	.	gene_id "GBI_09784"; transcript_id "GBI_09784-RB"; Parent "GBI_09784-RB"; gene_name "GBI_09784"; previous_transcript_id "GBI_09784-RB";
Scaffold66	maker	exon	5790367	5790635	.	+	.	gene_id "GBI_09784"; transcript_id "GBI_09784-RB"; Parent "GBI_09784-RB"; gene_name "GBI_09784"; previous_transcript_id "GBI_09784-RB";
Scaffold66	maker	exon	5797211	5797432	.	+	.	gene_id "GBI_09784"; transcript_id "GBI_09784-RB"; Parent "GBI_09784-RB"; gene_name "GBI_09784"; previous_transcript_id "GBI_09784-RB";
Scaffold66	maker	exon	5797640	5797813	.	+	.	gene_id "GBI_09784"; transcript_id "GBI_09784-RB"; Parent "GBI_09784-RB"; gene_name "GBI_09784"; previous_transcript_id "GBI_09784-RB";
Scaffold66	maker	exon	5800816	5800941	.	+	.	gene_id "GBI_09784"; transcript_id "GBI_09784-RB"; Parent "GBI_09784-RB"; gene_name "GBI_09784"; previous_transcript_id "GBI_09784-RB";
Scaffold66	maker	exon	5805263	5805367	.	+	.	gene_id "GBI_09784"; transcript_id "GBI_09784-RB"; Parent "GBI_09784-RB"; gene_name "GBI_09784"; previous_transcript_id "GBI_09784-RB";
Scaffold66	maker	exon	5807098	5807315	.	+	.	gene_id "GBI_09784"; transcript_id "GBI_09784-RB"; Parent "GBI_09784-RB"; gene_name "GBI_09784"; previous_transcript_id "GBI_09784-RB";
Scaffold66	maker	exon	5810824	5811035	.	+	.	gene_id "GBI_09784"; transcript_id "GBI_09784-RB"; Parent "GBI_09784-RB"; gene_name "GBI_09784"; previous_transcript_id "GBI_09784-RB";
Scaffold66	maker	exon	5811846	5812020	.	+	.	gene_id "GBI_09784"; transcript_id "GBI_09784-RB"; Parent "GBI_09784-RB"; gene_name "GBI_09784"; previous_transcript_id "GBI_09784-RB";
Scaffold66	maker	exon	5816608	5816811	.	+	.	gene_id "GBI_09784"; transcript_id "GBI_09784-RB"; Parent "GBI_09784-RB"; gene_name "GBI_09784"; previous_transcript_id "GBI_09784-RB";
Scaffold66	maker	exon	5820312	5820324	.	+	.	gene_id "GBI_09784"; transcript_id "GBI_09784-RB"; Parent "GBI_09784-RB"; gene_name "GBI_09784"; previous_transcript_id "GBI_09784-RB";
Scaffold66	maker	exon	5821647	5821846	.	+	.	gene_id "GBI_09784"; transcript_id "GBI_09784-RB"; Parent "GBI_09784-RB"; gene_name "GBI_09784"; previous_transcript_id "GBI_09784-RB";
Scaffold66	maker	exon	5825330	5825403	.	+	.	gene_id "GBI_09784"; transcript_id "GBI_09784-RB"; Parent "GBI_09784-RB"; gene_name "GBI_09784"; previous_transcript_id "GBI_09784-RB";
Scaffold66	maker	exon	5829396	5829554	.	+	.	gene_id "GBI_09784"; transcript_id "GBI_09784-RB"; Parent "GBI_09784-RB"; gene_name "GBI_09784"; previous_transcript_id "GBI_09784-RB";
Scaffold66	maker	exon	5835099	5835303	.	+	.	gene_id "GBI_09784"; transcript_id "GBI_09784-RB"; Parent "GBI_09784-RB"; gene_name "GBI_09784"; previous_transcript_id "GBI_09784-RB";
Scaffold66	maker	exon	5835776	5835881	.	+	.	gene_id "GBI_09784"; transcript_id "GBI_09784-RB"; Parent "GBI_09784-RB"; gene_name "GBI_09784"; previous_transcript_id "GBI_09784-RB";
Scaffold66	maker	exon	5843294	5843494	.	+	.	gene_id "GBI_09784"; transcript_id "GBI_09784-RB"; Parent "GBI_09784-RB"; gene_name "GBI_09784"; previous_transcript_id "GBI_09784-RB";
Scaffold66	maker	exon	5843740	5843900	.	+	.	gene_id "GBI_09784"; transcript_id "GBI_09784-RB"; Parent "GBI_09784-RB"; gene_name "GBI_09784"; previous_transcript_id "GBI_09784-RB";
Scaffold66	maker	exon	5851025	5851193	.	+	.	gene_id "GBI_09784"; transcript_id "GBI_09784-RB"; Parent "GBI_09784-RB"; gene_name "GBI_09784"; previous_transcript_id "GBI_09784-RB";
Scaffold66	maker	exon	5851401	5851600	.	+	.	gene_id "GBI_09784"; transcript_id "GBI_09784-RB"; Parent "GBI_09784-RB"; gene_name "GBI_09784"; previous_transcript_id "GBI_09784-RB";
Scaffold66	maker	exon	5853171	5853344	.	+	.	gene_id "GBI_09784"; transcript_id "GBI_09784-RB"; Parent "GBI_09784-RB"; gene_name "GBI_09784"; previous_transcript_id "GBI_09784-RB";
Scaffold66	maker	exon	5854420	5856458	.	+	.	gene_id "GBI_09784"; transcript_id "GBI_09784-RB"; Parent "GBI_09784-RB"; gene_name "GBI_09784"; previous_transcript_id "GBI_09784-RB";
Scaffold66	maker	exon	5856495	5857902	.	+	.	gene_id "GBI_09784"; transcript_id "GBI_09784-RB"; Parent "GBI_09784-RB"; gene_name "GBI_09784"; previous_transcript_id "GBI_09784-RB";
Scaffold66	AGAT	transcript	5777429	5857902	.	+	.	gene_id "GBI_09784"; transcript_id "GBI_09784-RC"; Parent "GBI_09784"; gene_name "GBI_09784";
Scaffold66	maker	exon	5777429	5777718	.	+	.	gene_id "GBI_09784"; transcript_id "GBI_09784-RC"; Parent "GBI_09784-RC"; gene_name "GBI_09784"; previous_transcript_id "GBI_09784-RC";
Scaffold66	maker	exon	5777913	5778050	.	+	.	gene_id "GBI_09784"; transcript_id "GBI_09784-RC"; Parent "GBI_09784-RC"; gene_name "GBI_09784"; previous_transcript_id "GBI_09784-RC";
Scaffold66	maker	exon	5778132	5778301	.	+	.	gene_id "GBI_09784"; transcript_id "GBI_09784-RC"; Parent "GBI_09784-RC"; gene_name "GBI_09784"; previous_transcript_id "GBI_09784-RC";
Scaffold66	maker	exon	5778376	5778501	.	+	.	gene_id "GBI_09784"; transcript_id "GBI_09784-RC"; Parent "GBI_09784-RC"; gene_name "GBI_09784"; previous_transcript_id "GBI_09784-RC";
Scaffold66	maker	exon	5778637	5778777	.	+	.	gene_id "GBI_09784"; transcript_id "GBI_09784-RC"; Parent "GBI_09784-RC"; gene_name "GBI_09784"; previous_transcript_id "GBI_09784-RC";
Scaffold66	maker	exon	5778863	5779005	.	+	.	gene_id "GBI_09784"; transcript_id "GBI_09784-RC"; Parent "GBI_09784-RC"; gene_name "GBI_09784"; previous_transcript_id "GBI_09784-RC";
Scaffold66	maker	exon	5779240	5779355	.	+	.	gene_id "GBI_09784"; transcript_id "GBI_09784-RC"; Parent "GBI_09784-RC"; gene_name "GBI_09784"; previous_transcript_id "GBI_09784-RC";
Scaffold66	maker	exon	5780708	5780904	.	+	.	gene_id "GBI_09784"; transcript_id "GBI_09784-RC"; Parent "GBI_09784-RC"; gene_name "GBI_09784"; previous_transcript_id "GBI_09784-RC";
Scaffold66	maker	exon	5781154	5781221	.	+	.	gene_id "GBI_09784"; transcript_id "GBI_09784-RC"; Parent "GBI_09784-RC"; gene_name "GBI_09784"; previous_transcript_id "GBI_09784-RC";
Scaffold66	maker	exon	5787781	5787999	.	+	.	gene_id "GBI_09784"; transcript_id "GBI_09784-RC"; Parent "GBI_09784-RC"; gene_name "GBI_09784"; previous_transcript_id "GBI_09784-RC";
Scaffold66	maker	exon	5790367	5790635	.	+	.	gene_id "GBI_09784"; transcript_id "GBI_09784-RC"; Parent "GBI_09784-RC"; gene_name "GBI_09784"; previous_transcript_id "GBI_09784-RC";
Scaffold66	maker	exon	5797211	5797432	.	+	.	gene_id "GBI_09784"; transcript_id "GBI_09784-RC"; Parent "GBI_09784-RC"; gene_name "GBI_09784"; previous_transcript_id "GBI_09784-RC";
Scaffold66	maker	exon	5797640	5797813	.	+	.	gene_id "GBI_09784"; transcript_id "GBI_09784-RC"; Parent "GBI_09784-RC"; gene_name "GBI_09784"; previous_transcript_id "GBI_09784-RC";
Scaffold66	maker	exon	5800816	5800941	.	+	.	gene_id "GBI_09784"; transcript_id "GBI_09784-RC"; Parent "GBI_09784-RC"; gene_name "GBI_09784"; previous_transcript_id "GBI_09784-RC";
Scaffold66	maker	exon	5807098	5807315	.	+	.	gene_id "GBI_09784"; transcript_id "GBI_09784-RC"; Parent "GBI_09784-RC"; gene_name "GBI_09784"; previous_transcript_id "GBI_09784-RC";
Scaffold66	maker	exon	5810824	5811035	.	+	.	gene_id "GBI_09784"; transcript_id "GBI_09784-RC"; Parent "GBI_09784-RC"; gene_name "GBI_09784"; previous_transcript_id "GBI_09784-RC";
Scaffold66	maker	exon	5811846	5812020	.	+	.	gene_id "GBI_09784"; transcript_id "GBI_09784-RC"; Parent "GBI_09784-RC"; gene_name "GBI_09784"; previous_transcript_id "GBI_09784-RC";
Scaffold66	maker	exon	5816608	5816811	.	+	.	gene_id "GBI_09784"; transcript_id "GBI_09784-RC"; Parent "GBI_09784-RC"; gene_name "GBI_09784"; previous_transcript_id "GBI_09784-RC";
Scaffold66	maker	exon	5820312	5820324	.	+	.	gene_id "GBI_09784"; transcript_id "GBI_09784-RC"; Parent "GBI_09784-RC"; gene_name "GBI_09784"; previous_transcript_id "GBI_09784-RC";
Scaffold66	maker	exon	5821647	5821846	.	+	.	gene_id "GBI_09784"; transcript_id "GBI_09784-RC"; Parent "GBI_09784-RC"; gene_name "GBI_09784"; previous_transcript_id "GBI_09784-RC";
Scaffold66	maker	exon	5825330	5825403	.	+	.	gene_id "GBI_09784"; transcript_id "GBI_09784-RC"; Parent "GBI_09784-RC"; gene_name "GBI_09784"; previous_transcript_id "GBI_09784-RC";
Scaffold66	maker	exon	5829396	5829554	.	+	.	gene_id "GBI_09784"; transcript_id "GBI_09784-RC"; Parent "GBI_09784-RC"; gene_name "GBI_09784"; previous_transcript_id "GBI_09784-RC";
Scaffold66	maker	exon	5835099	5835303	.	+	.	gene_id "GBI_09784"; transcript_id "GBI_09784-RC"; Parent "GBI_09784-RC"; gene_name "GBI_09784"; previous_transcript_id "GBI_09784-RC";
Scaffold66	maker	exon	5835776	5835881	.	+	.	gene_id "GBI_09784"; transcript_id "GBI_09784-RC"; Parent "GBI_09784-RC"; gene_name "GBI_09784"; previous_transcript_id "GBI_09784-RC";
Scaffold66	maker	exon	5843294	5843494	.	+	.	gene_id "GBI_09784"; transcript_id "GBI_09784-RC"; Parent "GBI_09784-RC"; gene_name "GBI_09784"; previous_transcript_id "GBI_09784-RC";
Scaffold66	maker	exon	5843740	5843900	.	+	.	gene_id "GBI_09784"; transcript_id "GBI_09784-RC"; Parent "GBI_09784-RC"; gene_name "GBI_09784"; previous_transcript_id "GBI_09784-RC";
Scaffold66	maker	exon	5851025	5851193	.	+	.	gene_id "GBI_09784"; transcript_id "GBI_09784-RC"; Parent "GBI_09784-RC"; gene_name "GBI_09784"; previous_transcript_id "GBI_09784-RC";
Scaffold66	maker	exon	5851401	5851600	.	+	.	gene_id "GBI_09784"; transcript_id "GBI_09784-RC"; Parent "GBI_09784-RC"; gene_name "GBI_09784"; previous_transcript_id "GBI_09784-RC";
Scaffold66	maker	exon	5853171	5853344	.	+	.	gene_id "GBI_09784"; transcript_id "GBI_09784-RC"; Parent "GBI_09784-RC"; gene_name "GBI_09784"; previous_transcript_id "GBI_09784-RC";
Scaffold66	maker	exon	5854420	5856458	.	+	.	gene_id "GBI_09784"; transcript_id "GBI_09784-RC"; Parent "GBI_09784-RC"; gene_name "GBI_09784"; previous_transcript_id "GBI_09784-RC";
Scaffold66	maker	exon	5856495	5857902	.	+	.	gene_id "GBI_09784"; transcript_id "GBI_09784-RC"; Parent "GBI_09784-RC"; gene_name "GBI_09784"; previous_transcript_id "GBI_09784-RC";
Scaffold66	AGAT	transcript	5777429	5868759	.	+	.	gene_id "GBI_09784"; transcript_id "GBI_09784-RD"; Parent "GBI_09784"; gene_name "GBI_09784";
Scaffold66	maker	exon	5777429	5777718	.	+	.	gene_id "GBI_09784"; transcript_id "GBI_09784-RD"; Parent "GBI_09784-RD"; gene_name "GBI_09784"; previous_transcript_id "GBI_09784-RD";
Scaffold66	maker	exon	5777913	5778050	.	+	.	gene_id "GBI_09784"; transcript_id "GBI_09784-RD"; Parent "GBI_09784-RD"; gene_name "GBI_09784"; previous_transcript_id "GBI_09784-RD";
Scaffold66	maker	exon	5778132	5778301	.	+	.	gene_id "GBI_09784"; transcript_id "GBI_09784-RD"; Parent "GBI_09784-RD"; gene_name "GBI_09784"; previous_transcript_id "GBI_09784-RD";
Scaffold66	maker	exon	5778376	5778501	.	+	.	gene_id "GBI_09784"; transcript_id "GBI_09784-RD"; Parent "GBI_09784-RD"; gene_name "GBI_09784"; previous_transcript_id "GBI_09784-RD";
Scaffold66	maker	exon	5778637	5778777	.	+	.	gene_id "GBI_09784"; transcript_id "GBI_09784-RD"; Parent "GBI_09784-RD"; gene_name "GBI_09784"; previous_transcript_id "GBI_09784-RD";
Scaffold66	maker	exon	5778863	5779005	.	+	.	gene_id "GBI_09784"; transcript_id "GBI_09784-RD"; Parent "GBI_09784-RD"; gene_name "GBI_09784"; previous_transcript_id "GBI_09784-RD";
Scaffold66	maker	exon	5779240	5779355	.	+	.	gene_id "GBI_09784"; transcript_id "GBI_09784-RD"; Parent "GBI_09784-RD"; gene_name "GBI_09784"; previous_transcript_id "GBI_09784-RD";
Scaffold66	maker	exon	5780708	5780904	.	+	.	gene_id "GBI_09784"; transcript_id "GBI_09784-RD"; Parent "GBI_09784-RD"; gene_name "GBI_09784"; previous_transcript_id "GBI_09784-RD";
Scaffold66	maker	exon	5781154	5781221	.	+	.	gene_id "GBI_09784"; transcript_id "GBI_09784-RD"; Parent "GBI_09784-RD"; gene_name "GBI_09784"; previous_transcript_id "GBI_09784-RD";
Scaffold66	maker	exon	5787781	5787999	.	+	.	gene_id "GBI_09784"; transcript_id "GBI_09784-RD"; Parent "GBI_09784-RD"; gene_name "GBI_09784"; previous_transcript_id "GBI_09784-RD";
Scaffold66	maker	exon	5790367	5790635	.	+	.	gene_id "GBI_09784"; transcript_id "GBI_09784-RD"; Parent "GBI_09784-RD"; gene_name "GBI_09784"; previous_transcript_id "GBI_09784-RD";
Scaffold66	maker	exon	5797211	5797432	.	+	.	gene_id "GBI_09784"; transcript_id "GBI_09784-RD"; Parent "GBI_09784-RD"; gene_name "GBI_09784"; previous_transcript_id "GBI_09784-RD";
Scaffold66	maker	exon	5797640	5797813	.	+	.	gene_id "GBI_09784"; transcript_id "GBI_09784-RD"; Parent "GBI_09784-RD"; gene_name "GBI_09784"; previous_transcript_id "GBI_09784-RD";
Scaffold66	maker	exon	5800816	5800941	.	+	.	gene_id "GBI_09784"; transcript_id "GBI_09784-RD"; Parent "GBI_09784-RD"; gene_name "GBI_09784"; previous_transcript_id "GBI_09784-RD";
Scaffold66	maker	exon	5805263	5805367	.	+	.	gene_id "GBI_09784"; transcript_id "GBI_09784-RD"; Parent "GBI_09784-RD"; gene_name "GBI_09784"; previous_transcript_id "GBI_09784-RD";
Scaffold66	maker	exon	5807098	5807315	.	+	.	gene_id "GBI_09784"; transcript_id "GBI_09784-RD"; Parent "GBI_09784-RD"; gene_name "GBI_09784"; previous_transcript_id "GBI_09784-RD";
Scaffold66	maker	exon	5810824	5811035	.	+	.	gene_id "GBI_09784"; transcript_id "GBI_09784-RD"; Parent "GBI_09784-RD"; gene_name "GBI_09784"; previous_transcript_id "GBI_09784-RD";
Scaffold66	maker	exon	5811846	5812020	.	+	.	gene_id "GBI_09784"; transcript_id "GBI_09784-RD"; Parent "GBI_09784-RD"; gene_name "GBI_09784"; previous_transcript_id "GBI_09784-RD";
Scaffold66	maker	exon	5816608	5816811	.	+	.	gene_id "GBI_09784"; transcript_id "GBI_09784-RD"; Parent "GBI_09784-RD"; gene_name "GBI_09784"; previous_transcript_id "GBI_09784-RD";
Scaffold66	maker	exon	5820312	5820324	.	+	.	gene_id "GBI_09784"; transcript_id "GBI_09784-RD"; Parent "GBI_09784-RD"; gene_name "GBI_09784"; previous_transcript_id "GBI_09784-RD";
Scaffold66	maker	exon	5821647	5821846	.	+	.	gene_id "GBI_09784"; transcript_id "GBI_09784-RD"; Parent "GBI_09784-RD"; gene_name "GBI_09784"; previous_transcript_id "GBI_09784-RD";
Scaffold66	maker	exon	5827521	5827564	.	+	.	gene_id "GBI_09784"; transcript_id "GBI_09784-RD"; Parent "GBI_09784-RD"; gene_name "GBI_09784"; previous_transcript_id "GBI_09784-RD";
Scaffold66	maker	exon	5829396	5829554	.	+	.	gene_id "GBI_09784"; transcript_id "GBI_09784-RD"; Parent "GBI_09784-RD"; gene_name "GBI_09784"; previous_transcript_id "GBI_09784-RD";
Scaffold66	maker	exon	5835099	5835303	.	+	.	gene_id "GBI_09784"; transcript_id "GBI_09784-RD"; Parent "GBI_09784-RD"; gene_name "GBI_09784"; previous_transcript_id "GBI_09784-RD";
Scaffold66	maker	exon	5835776	5835881	.	+	.	gene_id "GBI_09784"; transcript_id "GBI_09784-RD"; Parent "GBI_09784-RD"; gene_name "GBI_09784"; previous_transcript_id "GBI_09784-RD";
Scaffold66	maker	exon	5843294	5843494	.	+	.	gene_id "GBI_09784"; transcript_id "GBI_09784-RD"; Parent "GBI_09784-RD"; gene_name "GBI_09784"; previous_transcript_id "GBI_09784-RD";
Scaffold66	maker	exon	5843740	5843900	.	+	.	gene_id "GBI_09784"; transcript_id "GBI_09784-RD"; Parent "GBI_09784-RD"; gene_name "GBI_09784"; previous_transcript_id "GBI_09784-RD";
Scaffold66	maker	exon	5851025	5851193	.	+	.	gene_id "GBI_09784"; transcript_id "GBI_09784-RD"; Parent "GBI_09784-RD"; gene_name "GBI_09784"; previous_transcript_id "GBI_09784-RD";
Scaffold66	maker	exon	5851401	5851600	.	+	.	gene_id "GBI_09784"; transcript_id "GBI_09784-RD"; Parent "GBI_09784-RD"; gene_name "GBI_09784"; previous_transcript_id "GBI_09784-RD";
Scaffold66	maker	exon	5853171	5853344	.	+	.	gene_id "GBI_09784"; transcript_id "GBI_09784-RD"; Parent "GBI_09784-RD"; gene_name "GBI_09784"; previous_transcript_id "GBI_09784-RD";
Scaffold66	maker	exon	5854420	5856420	.	+	.	gene_id "GBI_09784"; transcript_id "GBI_09784-RD"; Parent "GBI_09784-RD"; gene_name "GBI_09784"; previous_transcript_id "GBI_09784-RD";
Scaffold66	maker	exon	5858053	5858221	.	+	.	gene_id "GBI_09784"; transcript_id "GBI_09784-RD"; Parent "GBI_09784-RD"; gene_name "GBI_09784"; previous_transcript_id "GBI_09784-RD";
Scaffold66	maker	exon	5858297	5858434	.	+	.	gene_id "GBI_09784"; transcript_id "GBI_09784-RD"; Parent "GBI_09784-RD"; gene_name "GBI_09784"; previous_transcript_id "GBI_09784-RD";
Scaffold66	maker	exon	5859284	5859368	.	+	.	gene_id "GBI_09784"; transcript_id "GBI_09784-RD"; Parent "GBI_09784-RD"; gene_name "GBI_09784"; previous_transcript_id "GBI_09784-RD";
Scaffold66	maker	exon	5860039	5860170	.	+	.	gene_id "GBI_09784"; transcript_id "GBI_09784-RD"; Parent "GBI_09784-RD"; gene_name "GBI_09784"; previous_transcript_id "GBI_09784-RD";
Scaffold66	maker	exon	5862252	5862375	.	+	.	gene_id "GBI_09784"; transcript_id "GBI_09784-RD"; Parent "GBI_09784-RD"; gene_name "GBI_09784"; previous_transcript_id "GBI_09784-RD";
Scaffold66	maker	exon	5863581	5863696	.	+	.	gene_id "GBI_09784"; transcript_id "GBI_09784-RD"; Parent "GBI_09784-RD"; gene_name "GBI_09784"; previous_transcript_id "GBI_09784-RD";
Scaffold66	maker	exon	5864592	5864749	.	+	.	gene_id "GBI_09784"; transcript_id "GBI_09784-RD"; Parent "GBI_09784-RD"; gene_name "GBI_09784"; previous_transcript_id "GBI_09784-RD";
Scaffold66	maker	exon	5866670	5866757	.	+	.	gene_id "GBI_09784"; transcript_id "GBI_09784-RD"; Parent "GBI_09784-RD"; gene_name "GBI_09784"; previous_transcript_id "GBI_09784-RD";
Scaffold66	maker	exon	5868665	5868759	.	+	.	gene_id "GBI_09784"; transcript_id "GBI_09784-RD"; Parent "GBI_09784-RD"; gene_name "GBI_09784"; previous_transcript_id "GBI_09784-RD";
Scaffold66	AGAT	transcript	5777429	5868759	.	+	.	gene_id "GBI_09784"; transcript_id "GBI_09784-RE"; Parent "GBI_09784"; gene_name "GBI_09784";
Scaffold66	maker	exon	5777429	5777718	.	+	.	gene_id "GBI_09784"; transcript_id "GBI_09784-RE"; Parent "GBI_09784-RE"; gene_name "GBI_09784"; previous_transcript_id "GBI_09784-RE";
Scaffold66	maker	exon	5777913	5778050	.	+	.	gene_id "GBI_09784"; transcript_id "GBI_09784-RE"; Parent "GBI_09784-RE"; gene_name "GBI_09784"; previous_transcript_id "GBI_09784-RE";
Scaffold66	maker	exon	5778132	5778301	.	+	.	gene_id "GBI_09784"; transcript_id "GBI_09784-RE"; Parent "GBI_09784-RE"; gene_name "GBI_09784"; previous_transcript_id "GBI_09784-RE";
Scaffold66	maker	exon	5778376	5778501	.	+	.	gene_id "GBI_09784"; transcript_id "GBI_09784-RE"; Parent "GBI_09784-RE"; gene_name "GBI_09784"; previous_transcript_id "GBI_09784-RE";
Scaffold66	maker	exon	5778637	5778777	.	+	.	gene_id "GBI_09784"; transcript_id "GBI_09784-RE"; Parent "GBI_09784-RE"; gene_name "GBI_09784"; previous_transcript_id "GBI_09784-RE";
Scaffold66	maker	exon	5778863	5779005	.	+	.	gene_id "GBI_09784"; transcript_id "GBI_09784-RE"; Parent "GBI_09784-RE"; gene_name "GBI_09784"; previous_transcript_id "GBI_09784-RE";
Scaffold66	maker	exon	5779240	5779355	.	+	.	gene_id "GBI_09784"; transcript_id "GBI_09784-RE"; Parent "GBI_09784-RE"; gene_name "GBI_09784"; previous_transcript_id "GBI_09784-RE";
Scaffold66	maker	exon	5780708	5780904	.	+	.	gene_id "GBI_09784"; transcript_id "GBI_09784-RE"; Parent "GBI_09784-RE"; gene_name "GBI_09784"; previous_transcript_id "GBI_09784-RE";
Scaffold66	maker	exon	5781154	5781221	.	+	.	gene_id "GBI_09784"; transcript_id "GBI_09784-RE"; Parent "GBI_09784-RE"; gene_name "GBI_09784"; previous_transcript_id "GBI_09784-RE";
Scaffold66	maker	exon	5787781	5787999	.	+	.	gene_id "GBI_09784"; transcript_id "GBI_09784-RE"; Parent "GBI_09784-RE"; gene_name "GBI_09784"; previous_transcript_id "GBI_09784-RE";
Scaffold66	maker	exon	5790367	5790635	.	+	.	gene_id "GBI_09784"; transcript_id "GBI_09784-RE"; Parent "GBI_09784-RE"; gene_name "GBI_09784"; previous_transcript_id "GBI_09784-RE";
Scaffold66	maker	exon	5797211	5797432	.	+	.	gene_id "GBI_09784"; transcript_id "GBI_09784-RE"; Parent "GBI_09784-RE"; gene_name "GBI_09784"; previous_transcript_id "GBI_09784-RE";
Scaffold66	maker	exon	5797640	5797813	.	+	.	gene_id "GBI_09784"; transcript_id "GBI_09784-RE"; Parent "GBI_09784-RE"; gene_name "GBI_09784"; previous_transcript_id "GBI_09784-RE";
Scaffold66	maker	exon	5800816	5800941	.	+	.	gene_id "GBI_09784"; transcript_id "GBI_09784-RE"; Parent "GBI_09784-RE"; gene_name "GBI_09784"; previous_transcript_id "GBI_09784-RE";
Scaffold66	maker	exon	5807098	5807315	.	+	.	gene_id "GBI_09784"; transcript_id "GBI_09784-RE"; Parent "GBI_09784-RE"; gene_name "GBI_09784"; previous_transcript_id "GBI_09784-RE";
Scaffold66	maker	exon	5810824	5811035	.	+	.	gene_id "GBI_09784"; transcript_id "GBI_09784-RE"; Parent "GBI_09784-RE"; gene_name "GBI_09784"; previous_transcript_id "GBI_09784-RE";
Scaffold66	maker	exon	5811846	5812020	.	+	.	gene_id "GBI_09784"; transcript_id "GBI_09784-RE"; Parent "GBI_09784-RE"; gene_name "GBI_09784"; previous_transcript_id "GBI_09784-RE";
Scaffold66	maker	exon	5816608	5816811	.	+	.	gene_id "GBI_09784"; transcript_id "GBI_09784-RE"; Parent "GBI_09784-RE"; gene_name "GBI_09784"; previous_transcript_id "GBI_09784-RE";
Scaffold66	maker	exon	5820312	5820324	.	+	.	gene_id "GBI_09784"; transcript_id "GBI_09784-RE"; Parent "GBI_09784-RE"; gene_name "GBI_09784"; previous_transcript_id "GBI_09784-RE";
Scaffold66	maker	exon	5821647	5821923	.	+	.	gene_id "GBI_09784"; transcript_id "GBI_09784-RE"; Parent "GBI_09784-RE"; gene_name "GBI_09784"; previous_transcript_id "GBI_09784-RE";
Scaffold66	maker	exon	5829396	5829554	.	+	.	gene_id "GBI_09784"; transcript_id "GBI_09784-RE"; Parent "GBI_09784-RE"; gene_name "GBI_09784"; previous_transcript_id "GBI_09784-RE";
Scaffold66	maker	exon	5835099	5835303	.	+	.	gene_id "GBI_09784"; transcript_id "GBI_09784-RE"; Parent "GBI_09784-RE"; gene_name "GBI_09784"; previous_transcript_id "GBI_09784-RE";
Scaffold66	maker	exon	5835776	5835881	.	+	.	gene_id "GBI_09784"; transcript_id "GBI_09784-RE"; Parent "GBI_09784-RE"; gene_name "GBI_09784"; previous_transcript_id "GBI_09784-RE";
Scaffold66	maker	exon	5843294	5843494	.	+	.	gene_id "GBI_09784"; transcript_id "GBI_09784-RE"; Parent "GBI_09784-RE"; gene_name "GBI_09784"; previous_transcript_id "GBI_09784-RE";
Scaffold66	maker	exon	5843740	5843900	.	+	.	gene_id "GBI_09784"; transcript_id "GBI_09784-RE"; Parent "GBI_09784-RE"; gene_name "GBI_09784"; previous_transcript_id "GBI_09784-RE";
Scaffold66	maker	exon	5851025	5851193	.	+	.	gene_id "GBI_09784"; transcript_id "GBI_09784-RE"; Parent "GBI_09784-RE"; gene_name "GBI_09784"; previous_transcript_id "GBI_09784-RE";
Scaffold66	maker	exon	5851401	5851600	.	+	.	gene_id "GBI_09784"; transcript_id "GBI_09784-RE"; Parent "GBI_09784-RE"; gene_name "GBI_09784"; previous_transcript_id "GBI_09784-RE";
Scaffold66	maker	exon	5853171	5853344	.	+	.	gene_id "GBI_09784"; transcript_id "GBI_09784-RE"; Parent "GBI_09784-RE"; gene_name "GBI_09784"; previous_transcript_id "GBI_09784-RE";
Scaffold66	maker	exon	5854420	5856420	.	+	.	gene_id "GBI_09784"; transcript_id "GBI_09784-RE"; Parent "GBI_09784-RE"; gene_name "GBI_09784"; previous_transcript_id "GBI_09784-RE";
Scaffold66	maker	exon	5858053	5858221	.	+	.	gene_id "GBI_09784"; transcript_id "GBI_09784-RE"; Parent "GBI_09784-RE"; gene_name "GBI_09784"; previous_transcript_id "GBI_09784-RE";
Scaffold66	maker	exon	5858297	5858434	.	+	.	gene_id "GBI_09784"; transcript_id "GBI_09784-RE"; Parent "GBI_09784-RE"; gene_name "GBI_09784"; previous_transcript_id "GBI_09784-RE";
Scaffold66	maker	exon	5859284	5859368	.	+	.	gene_id "GBI_09784"; transcript_id "GBI_09784-RE"; Parent "GBI_09784-RE"; gene_name "GBI_09784"; previous_transcript_id "GBI_09784-RE";
Scaffold66	maker	exon	5860039	5860170	.	+	.	gene_id "GBI_09784"; transcript_id "GBI_09784-RE"; Parent "GBI_09784-RE"; gene_name "GBI_09784"; previous_transcript_id "GBI_09784-RE";
Scaffold66	maker	exon	5862252	5862375	.	+	.	gene_id "GBI_09784"; transcript_id "GBI_09784-RE"; Parent "GBI_09784-RE"; gene_name "GBI_09784"; previous_transcript_id "GBI_09784-RE";
Scaffold66	maker	exon	5863581	5863696	.	+	.	gene_id "GBI_09784"; transcript_id "GBI_09784-RE"; Parent "GBI_09784-RE"; gene_name "GBI_09784"; previous_transcript_id "GBI_09784-RE";
Scaffold66	maker	exon	5864592	5864749	.	+	.	gene_id "GBI_09784"; transcript_id "GBI_09784-RE"; Parent "GBI_09784-RE"; gene_name "GBI_09784"; previous_transcript_id "GBI_09784-RE";
Scaffold66	maker	exon	5866670	5866757	.	+	.	gene_id "GBI_09784"; transcript_id "GBI_09784-RE"; Parent "GBI_09784-RE"; gene_name "GBI_09784"; previous_transcript_id "GBI_09784-RE";
Scaffold66	maker	exon	5868665	5868759	.	+	.	gene_id "GBI_09784"; transcript_id "GBI_09784-RE"; Parent "GBI_09784-RE"; gene_name "GBI_09784"; previous_transcript_id "GBI_09784-RE";
Scaffold66	AGAT	transcript	5777429	5868759	.	+	.	gene_id "GBI_09784"; transcript_id "GBI_09784-RF"; Parent "GBI_09784"; gene_name "GBI_09784";
Scaffold66	maker	exon	5777429	5777718	.	+	.	gene_id "GBI_09784"; transcript_id "GBI_09784-RF"; Parent "GBI_09784-RF"; gene_name "GBI_09784"; previous_transcript_id "GBI_09784-RF";
Scaffold66	maker	exon	5777913	5778050	.	+	.	gene_id "GBI_09784"; transcript_id "GBI_09784-RF"; Parent "GBI_09784-RF"; gene_name "GBI_09784"; previous_transcript_id "GBI_09784-RF";
Scaffold66	maker	exon	5778132	5778301	.	+	.	gene_id "GBI_09784"; transcript_id "GBI_09784-RF"; Parent "GBI_09784-RF"; gene_name "GBI_09784"; previous_transcript_id "GBI_09784-RF";
Scaffold66	maker	exon	5778376	5778501	.	+	.	gene_id "GBI_09784"; transcript_id "GBI_09784-RF"; Parent "GBI_09784-RF"; gene_name "GBI_09784"; previous_transcript_id "GBI_09784-RF";
Scaffold66	maker	exon	5778637	5778777	.	+	.	gene_id "GBI_09784"; transcript_id "GBI_09784-RF"; Parent "GBI_09784-RF"; gene_name "GBI_09784"; previous_transcript_id "GBI_09784-RF";
Scaffold66	maker	exon	5778863	5779005	.	+	.	gene_id "GBI_09784"; transcript_id "GBI_09784-RF"; Parent "GBI_09784-RF"; gene_name "GBI_09784"; previous_transcript_id "GBI_09784-RF";
Scaffold66	maker	exon	5779240	5779355	.	+	.	gene_id "GBI_09784"; transcript_id "GBI_09784-RF"; Parent "GBI_09784-RF"; gene_name "GBI_09784"; previous_transcript_id "GBI_09784-RF";
Scaffold66	maker	exon	5780708	5780904	.	+	.	gene_id "GBI_09784"; transcript_id "GBI_09784-RF"; Parent "GBI_09784-RF"; gene_name "GBI_09784"; previous_transcript_id "GBI_09784-RF";
Scaffold66	maker	exon	5781154	5781221	.	+	.	gene_id "GBI_09784"; transcript_id "GBI_09784-RF"; Parent "GBI_09784-RF"; gene_name "GBI_09784"; previous_transcript_id "GBI_09784-RF";
Scaffold66	maker	exon	5787781	5787999	.	+	.	gene_id "GBI_09784"; transcript_id "GBI_09784-RF"; Parent "GBI_09784-RF"; gene_name "GBI_09784"; previous_transcript_id "GBI_09784-RF";
Scaffold66	maker	exon	5790367	5790635	.	+	.	gene_id "GBI_09784"; transcript_id "GBI_09784-RF"; Parent "GBI_09784-RF"; gene_name "GBI_09784"; previous_transcript_id "GBI_09784-RF";
Scaffold66	maker	exon	5797211	5797432	.	+	.	gene_id "GBI_09784"; transcript_id "GBI_09784-RF"; Parent "GBI_09784-RF"; gene_name "GBI_09784"; previous_transcript_id "GBI_09784-RF";
Scaffold66	maker	exon	5797640	5797813	.	+	.	gene_id "GBI_09784"; transcript_id "GBI_09784-RF"; Parent "GBI_09784-RF"; gene_name "GBI_09784"; previous_transcript_id "GBI_09784-RF";
Scaffold66	maker	exon	5800816	5800941	.	+	.	gene_id "GBI_09784"; transcript_id "GBI_09784-RF"; Parent "GBI_09784-RF"; gene_name "GBI_09784"; previous_transcript_id "GBI_09784-RF";
Scaffold66	maker	exon	5807098	5807315	.	+	.	gene_id "GBI_09784"; transcript_id "GBI_09784-RF"; Parent "GBI_09784-RF"; gene_name "GBI_09784"; previous_transcript_id "GBI_09784-RF";
Scaffold66	maker	exon	5810824	5811035	.	+	.	gene_id "GBI_09784"; transcript_id "GBI_09784-RF"; Parent "GBI_09784-RF"; gene_name "GBI_09784"; previous_transcript_id "GBI_09784-RF";
Scaffold66	maker	exon	5811846	5812020	.	+	.	gene_id "GBI_09784"; transcript_id "GBI_09784-RF"; Parent "GBI_09784-RF"; gene_name "GBI_09784"; previous_transcript_id "GBI_09784-RF";
Scaffold66	maker	exon	5816608	5816811	.	+	.	gene_id "GBI_09784"; transcript_id "GBI_09784-RF"; Parent "GBI_09784-RF"; gene_name "GBI_09784"; previous_transcript_id "GBI_09784-RF";
Scaffold66	maker	exon	5820312	5820324	.	+	.	gene_id "GBI_09784"; transcript_id "GBI_09784-RF"; Parent "GBI_09784-RF"; gene_name "GBI_09784"; previous_transcript_id "GBI_09784-RF";
Scaffold66	maker	exon	5821647	5821923	.	+	.	gene_id "GBI_09784"; transcript_id "GBI_09784-RF"; Parent "GBI_09784-RF"; gene_name "GBI_09784"; previous_transcript_id "GBI_09784-RF";
Scaffold66	maker	exon	5825230	5825403	.	+	.	gene_id "GBI_09784"; transcript_id "GBI_09784-RF"; Parent "GBI_09784-RF"; gene_name "GBI_09784"; previous_transcript_id "GBI_09784-RF";
Scaffold66	maker	exon	5829396	5829554	.	+	.	gene_id "GBI_09784"; transcript_id "GBI_09784-RF"; Parent "GBI_09784-RF"; gene_name "GBI_09784"; previous_transcript_id "GBI_09784-RF";
Scaffold66	maker	exon	5835099	5835303	.	+	.	gene_id "GBI_09784"; transcript_id "GBI_09784-RF"; Parent "GBI_09784-RF"; gene_name "GBI_09784"; previous_transcript_id "GBI_09784-RF";
Scaffold66	maker	exon	5835776	5835881	.	+	.	gene_id "GBI_09784"; transcript_id "GBI_09784-RF"; Parent "GBI_09784-RF"; gene_name "GBI_09784"; previous_transcript_id "GBI_09784-RF";
Scaffold66	maker	exon	5843294	5843494	.	+	.	gene_id "GBI_09784"; transcript_id "GBI_09784-RF"; Parent "GBI_09784-RF"; gene_name "GBI_09784"; previous_transcript_id "GBI_09784-RF";
Scaffold66	maker	exon	5843740	5843900	.	+	.	gene_id "GBI_09784"; transcript_id "GBI_09784-RF"; Parent "GBI_09784-RF"; gene_name "GBI_09784"; previous_transcript_id "GBI_09784-RF";
Scaffold66	maker	exon	5851025	5851193	.	+	.	gene_id "GBI_09784"; transcript_id "GBI_09784-RF"; Parent "GBI_09784-RF"; gene_name "GBI_09784"; previous_transcript_id "GBI_09784-RF";
Scaffold66	maker	exon	5851401	5851600	.	+	.	gene_id "GBI_09784"; transcript_id "GBI_09784-RF"; Parent "GBI_09784-RF"; gene_name "GBI_09784"; previous_transcript_id "GBI_09784-RF";
Scaffold66	maker	exon	5853171	5853344	.	+	.	gene_id "GBI_09784"; transcript_id "GBI_09784-RF"; Parent "GBI_09784-RF"; gene_name "GBI_09784"; previous_transcript_id "GBI_09784-RF";
Scaffold66	maker	exon	5854420	5856420	.	+	.	gene_id "GBI_09784"; transcript_id "GBI_09784-RF"; Parent "GBI_09784-RF"; gene_name "GBI_09784"; previous_transcript_id "GBI_09784-RF";
Scaffold66	maker	exon	5858053	5858221	.	+	.	gene_id "GBI_09784"; transcript_id "GBI_09784-RF"; Parent "GBI_09784-RF"; gene_name "GBI_09784"; previous_transcript_id "GBI_09784-RF";
Scaffold66	maker	exon	5858297	5858434	.	+	.	gene_id "GBI_09784"; transcript_id "GBI_09784-RF"; Parent "GBI_09784-RF"; gene_name "GBI_09784"; previous_transcript_id "GBI_09784-RF";
Scaffold66	maker	exon	5859284	5859368	.	+	.	gene_id "GBI_09784"; transcript_id "GBI_09784-RF"; Parent "GBI_09784-RF"; gene_name "GBI_09784"; previous_transcript_id "GBI_09784-RF";
Scaffold66	maker	exon	5860039	5860170	.	+	.	gene_id "GBI_09784"; transcript_id "GBI_09784-RF"; Parent "GBI_09784-RF"; gene_name "GBI_09784"; previous_transcript_id "GBI_09784-RF";
Scaffold66	maker	exon	5862252	5862375	.	+	.	gene_id "GBI_09784"; transcript_id "GBI_09784-RF"; Parent "GBI_09784-RF"; gene_name "GBI_09784"; previous_transcript_id "GBI_09784-RF";
Scaffold66	maker	exon	5863581	5863696	.	+	.	gene_id "GBI_09784"; transcript_id "GBI_09784-RF"; Parent "GBI_09784-RF"; gene_name "GBI_09784"; previous_transcript_id "GBI_09784-RF";
Scaffold66	maker	exon	5864592	5864749	.	+	.	gene_id "GBI_09784"; transcript_id "GBI_09784-RF"; Parent "GBI_09784-RF"; gene_name "GBI_09784"; previous_transcript_id "GBI_09784-RF";
Scaffold66	maker	exon	5866670	5866757	.	+	.	gene_id "GBI_09784"; transcript_id "GBI_09784-RF"; Parent "GBI_09784-RF"; gene_name "GBI_09784"; previous_transcript_id "GBI_09784-RF";
Scaffold66	maker	exon	5868665	5868759	.	+	.	gene_id "GBI_09784"; transcript_id "GBI_09784-RF"; Parent "GBI_09784-RF"; gene_name "GBI_09784"; previous_transcript_id "GBI_09784-RF";
Scaffold66	AGAT	transcript	5777429	5868759	.	+	.	gene_id "GBI_09784"; transcript_id "GBI_09784-RG"; Parent "GBI_09784"; gene_name "GBI_09784";
Scaffold66	maker	exon	5777429	5777718	.	+	.	gene_id "GBI_09784"; transcript_id "GBI_09784-RG"; Parent "GBI_09784-RG"; gene_name "GBI_09784"; previous_transcript_id "GBI_09784-RG";
Scaffold66	maker	exon	5777913	5778050	.	+	.	gene_id "GBI_09784"; transcript_id "GBI_09784-RG"; Parent "GBI_09784-RG"; gene_name "GBI_09784"; previous_transcript_id "GBI_09784-RG";
Scaffold66	maker	exon	5778132	5778301	.	+	.	gene_id "GBI_09784"; transcript_id "GBI_09784-RG"; Parent "GBI_09784-RG"; gene_name "GBI_09784"; previous_transcript_id "GBI_09784-RG";
Scaffold66	maker	exon	5778376	5778501	.	+	.	gene_id "GBI_09784"; transcript_id "GBI_09784-RG"; Parent "GBI_09784-RG"; gene_name "GBI_09784"; previous_transcript_id "GBI_09784-RG";
Scaffold66	maker	exon	5778637	5778777	.	+	.	gene_id "GBI_09784"; transcript_id "GBI_09784-RG"; Parent "GBI_09784-RG"; gene_name "GBI_09784"; previous_transcript_id "GBI_09784-RG";
Scaffold66	maker	exon	5778863	5779005	.	+	.	gene_id "GBI_09784"; transcript_id "GBI_09784-RG"; Parent "GBI_09784-RG"; gene_name "GBI_09784"; previous_transcript_id "GBI_09784-RG";
Scaffold66	maker	exon	5779240	5779355	.	+	.	gene_id "GBI_09784"; transcript_id "GBI_09784-RG"; Parent "GBI_09784-RG"; gene_name "GBI_09784"; previous_transcript_id "GBI_09784-RG";
Scaffold66	maker	exon	5780708	5780904	.	+	.	gene_id "GBI_09784"; transcript_id "GBI_09784-RG"; Parent "GBI_09784-RG"; gene_name "GBI_09784"; previous_transcript_id "GBI_09784-RG";
Scaffold66	maker	exon	5781154	5781221	.	+	.	gene_id "GBI_09784"; transcript_id "GBI_09784-RG"; Parent "GBI_09784-RG"; gene_name "GBI_09784"; previous_transcript_id "GBI_09784-RG";
Scaffold66	maker	exon	5787781	5787999	.	+	.	gene_id "GBI_09784"; transcript_id "GBI_09784-RG"; Parent "GBI_09784-RG"; gene_name "GBI_09784"; previous_transcript_id "GBI_09784-RG";
Scaffold66	maker	exon	5790367	5790635	.	+	.	gene_id "GBI_09784"; transcript_id "GBI_09784-RG"; Parent "GBI_09784-RG"; gene_name "GBI_09784"; previous_transcript_id "GBI_09784-RG";
Scaffold66	maker	exon	5797211	5797432	.	+	.	gene_id "GBI_09784"; transcript_id "GBI_09784-RG"; Parent "GBI_09784-RG"; gene_name "GBI_09784"; previous_transcript_id "GBI_09784-RG";
Scaffold66	maker	exon	5797640	5797813	.	+	.	gene_id "GBI_09784"; transcript_id "GBI_09784-RG"; Parent "GBI_09784-RG"; gene_name "GBI_09784"; previous_transcript_id "GBI_09784-RG";
Scaffold66	maker	exon	5800816	5800941	.	+	.	gene_id "GBI_09784"; transcript_id "GBI_09784-RG"; Parent "GBI_09784-RG"; gene_name "GBI_09784"; previous_transcript_id "GBI_09784-RG";
Scaffold66	maker	exon	5807098	5807315	.	+	.	gene_id "GBI_09784"; transcript_id "GBI_09784-RG"; Parent "GBI_09784-RG"; gene_name "GBI_09784"; previous_transcript_id "GBI_09784-RG";
Scaffold66	maker	exon	5810824	5811035	.	+	.	gene_id "GBI_09784"; transcript_id "GBI_09784-RG"; Parent "GBI_09784-RG"; gene_name "GBI_09784"; previous_transcript_id "GBI_09784-RG";
Scaffold66	maker	exon	5811846	5812020	.	+	.	gene_id "GBI_09784"; transcript_id "GBI_09784-RG"; Parent "GBI_09784-RG"; gene_name "GBI_09784"; previous_transcript_id "GBI_09784-RG";
Scaffold66	maker	exon	5816608	5816811	.	+	.	gene_id "GBI_09784"; transcript_id "GBI_09784-RG"; Parent "GBI_09784-RG"; gene_name "GBI_09784"; previous_transcript_id "GBI_09784-RG";
Scaffold66	maker	exon	5820312	5820324	.	+	.	gene_id "GBI_09784"; transcript_id "GBI_09784-RG"; Parent "GBI_09784-RG"; gene_name "GBI_09784"; previous_transcript_id "GBI_09784-RG";
Scaffold66	maker	exon	5821647	5821846	.	+	.	gene_id "GBI_09784"; transcript_id "GBI_09784-RG"; Parent "GBI_09784-RG"; gene_name "GBI_09784"; previous_transcript_id "GBI_09784-RG";
Scaffold66	maker	exon	5825330	5825403	.	+	.	gene_id "GBI_09784"; transcript_id "GBI_09784-RG"; Parent "GBI_09784-RG"; gene_name "GBI_09784"; previous_transcript_id "GBI_09784-RG";
Scaffold66	maker	exon	5829396	5829554	.	+	.	gene_id "GBI_09784"; transcript_id "GBI_09784-RG"; Parent "GBI_09784-RG"; gene_name "GBI_09784"; previous_transcript_id "GBI_09784-RG";
Scaffold66	maker	exon	5835099	5835303	.	+	.	gene_id "GBI_09784"; transcript_id "GBI_09784-RG"; Parent "GBI_09784-RG"; gene_name "GBI_09784"; previous_transcript_id "GBI_09784-RG";
Scaffold66	maker	exon	5835776	5835881	.	+	.	gene_id "GBI_09784"; transcript_id "GBI_09784-RG"; Parent "GBI_09784-RG"; gene_name "GBI_09784"; previous_transcript_id "GBI_09784-RG";
Scaffold66	maker	exon	5843294	5843494	.	+	.	gene_id "GBI_09784"; transcript_id "GBI_09784-RG"; Parent "GBI_09784-RG"; gene_name "GBI_09784"; previous_transcript_id "GBI_09784-RG";
Scaffold66	maker	exon	5843740	5843900	.	+	.	gene_id "GBI_09784"; transcript_id "GBI_09784-RG"; Parent "GBI_09784-RG"; gene_name "GBI_09784"; previous_transcript_id "GBI_09784-RG";
Scaffold66	maker	exon	5851025	5851193	.	+	.	gene_id "GBI_09784"; transcript_id "GBI_09784-RG"; Parent "GBI_09784-RG"; gene_name "GBI_09784"; previous_transcript_id "GBI_09784-RG";
Scaffold66	maker	exon	5851401	5851600	.	+	.	gene_id "GBI_09784"; transcript_id "GBI_09784-RG"; Parent "GBI_09784-RG"; gene_name "GBI_09784"; previous_transcript_id "GBI_09784-RG";
Scaffold66	maker	exon	5853171	5853344	.	+	.	gene_id "GBI_09784"; transcript_id "GBI_09784-RG"; Parent "GBI_09784-RG"; gene_name "GBI_09784"; previous_transcript_id "GBI_09784-RG";
Scaffold66	maker	exon	5854420	5856420	.	+	.	gene_id "GBI_09784"; transcript_id "GBI_09784-RG"; Parent "GBI_09784-RG"; gene_name "GBI_09784"; previous_transcript_id "GBI_09784-RG";
Scaffold66	maker	exon	5858053	5858221	.	+	.	gene_id "GBI_09784"; transcript_id "GBI_09784-RG"; Parent "GBI_09784-RG"; gene_name "GBI_09784"; previous_transcript_id "GBI_09784-RG";
Scaffold66	maker	exon	5858297	5858434	.	+	.	gene_id "GBI_09784"; transcript_id "GBI_09784-RG"; Parent "GBI_09784-RG"; gene_name "GBI_09784"; previous_transcript_id "GBI_09784-RG";
Scaffold66	maker	exon	5859284	5859368	.	+	.	gene_id "GBI_09784"; transcript_id "GBI_09784-RG"; Parent "GBI_09784-RG"; gene_name "GBI_09784"; previous_transcript_id "GBI_09784-RG";
Scaffold66	maker	exon	5860039	5860170	.	+	.	gene_id "GBI_09784"; transcript_id "GBI_09784-RG"; Parent "GBI_09784-RG"; gene_name "GBI_09784"; previous_transcript_id "GBI_09784-RG";
Scaffold66	maker	exon	5862252	5862375	.	+	.	gene_id "GBI_09784"; transcript_id "GBI_09784-RG"; Parent "GBI_09784-RG"; gene_name "GBI_09784"; previous_transcript_id "GBI_09784-RG";
Scaffold66	maker	exon	5863581	5863696	.	+	.	gene_id "GBI_09784"; transcript_id "GBI_09784-RG"; Parent "GBI_09784-RG"; gene_name "GBI_09784"; previous_transcript_id "GBI_09784-RG";
Scaffold66	maker	exon	5864592	5864749	.	+	.	gene_id "GBI_09784"; transcript_id "GBI_09784-RG"; Parent "GBI_09784-RG"; gene_name "GBI_09784"; previous_transcript_id "GBI_09784-RG";
Scaffold66	maker	exon	5866670	5866757	.	+	.	gene_id "GBI_09784"; transcript_id "GBI_09784-RG"; Parent "GBI_09784-RG"; gene_name "GBI_09784"; previous_transcript_id "GBI_09784-RG";
Scaffold66	maker	exon	5868665	5868759	.	+	.	gene_id "GBI_09784"; transcript_id "GBI_09784-RG"; Parent "GBI_09784-RG"; gene_name "GBI_09784"; previous_transcript_id "GBI_09784-RG";
Scaffold66	AGAT	transcript	5777429	5868759	.	+	.	gene_id "GBI_09784"; transcript_id "GBI_09784-RH"; Parent "GBI_09784"; gene_name "GBI_09784";
Scaffold66	maker	exon	5777429	5777718	.	+	.	gene_id "GBI_09784"; transcript_id "GBI_09784-RH"; Parent "GBI_09784-RH"; gene_name "GBI_09784"; previous_transcript_id "GBI_09784-RH";
Scaffold66	maker	exon	5777913	5778050	.	+	.	gene_id "GBI_09784"; transcript_id "GBI_09784-RH"; Parent "GBI_09784-RH"; gene_name "GBI_09784"; previous_transcript_id "GBI_09784-RH";
Scaffold66	maker	exon	5778132	5778301	.	+	.	gene_id "GBI_09784"; transcript_id "GBI_09784-RH"; Parent "GBI_09784-RH"; gene_name "GBI_09784"; previous_transcript_id "GBI_09784-RH";
Scaffold66	maker	exon	5778376	5778501	.	+	.	gene_id "GBI_09784"; transcript_id "GBI_09784-RH"; Parent "GBI_09784-RH"; gene_name "GBI_09784"; previous_transcript_id "GBI_09784-RH";
Scaffold66	maker	exon	5778637	5778777	.	+	.	gene_id "GBI_09784"; transcript_id "GBI_09784-RH"; Parent "GBI_09784-RH"; gene_name "GBI_09784"; previous_transcript_id "GBI_09784-RH";
Scaffold66	maker	exon	5778863	5779005	.	+	.	gene_id "GBI_09784"; transcript_id "GBI_09784-RH"; Parent "GBI_09784-RH"; gene_name "GBI_09784"; previous_transcript_id "GBI_09784-RH";
Scaffold66	maker	exon	5779240	5779355	.	+	.	gene_id "GBI_09784"; transcript_id "GBI_09784-RH"; Parent "GBI_09784-RH"; gene_name "GBI_09784"; previous_transcript_id "GBI_09784-RH";
Scaffold66	maker	exon	5780708	5780904	.	+	.	gene_id "GBI_09784"; transcript_id "GBI_09784-RH"; Parent "GBI_09784-RH"; gene_name "GBI_09784"; previous_transcript_id "GBI_09784-RH";
Scaffold66	maker	exon	5781154	5781221	.	+	.	gene_id "GBI_09784"; transcript_id "GBI_09784-RH"; Parent "GBI_09784-RH"; gene_name "GBI_09784"; previous_transcript_id "GBI_09784-RH";
Scaffold66	maker	exon	5787781	5787999	.	+	.	gene_id "GBI_09784"; transcript_id "GBI_09784-RH"; Parent "GBI_09784-RH"; gene_name "GBI_09784"; previous_transcript_id "GBI_09784-RH";
Scaffold66	maker	exon	5790367	5790635	.	+	.	gene_id "GBI_09784"; transcript_id "GBI_09784-RH"; Parent "GBI_09784-RH"; gene_name "GBI_09784"; previous_transcript_id "GBI_09784-RH";
Scaffold66	maker	exon	5797211	5797432	.	+	.	gene_id "GBI_09784"; transcript_id "GBI_09784-RH"; Parent "GBI_09784-RH"; gene_name "GBI_09784"; previous_transcript_id "GBI_09784-RH";
Scaffold66	maker	exon	5797640	5797813	.	+	.	gene_id "GBI_09784"; transcript_id "GBI_09784-RH"; Parent "GBI_09784-RH"; gene_name "GBI_09784"; previous_transcript_id "GBI_09784-RH";
Scaffold66	maker	exon	5800816	5800941	.	+	.	gene_id "GBI_09784"; transcript_id "GBI_09784-RH"; Parent "GBI_09784-RH"; gene_name "GBI_09784"; previous_transcript_id "GBI_09784-RH";
Scaffold66	maker	exon	5805263	5805367	.	+	.	gene_id "GBI_09784"; transcript_id "GBI_09784-RH"; Parent "GBI_09784-RH"; gene_name "GBI_09784"; previous_transcript_id "GBI_09784-RH";
Scaffold66	maker	exon	5807098	5807315	.	+	.	gene_id "GBI_09784"; transcript_id "GBI_09784-RH"; Parent "GBI_09784-RH"; gene_name "GBI_09784"; previous_transcript_id "GBI_09784-RH";
Scaffold66	maker	exon	5810824	5811035	.	+	.	gene_id "GBI_09784"; transcript_id "GBI_09784-RH"; Parent "GBI_09784-RH"; gene_name "GBI_09784"; previous_transcript_id "GBI_09784-RH";
Scaffold66	maker	exon	5811846	5812020	.	+	.	gene_id "GBI_09784"; transcript_id "GBI_09784-RH"; Parent "GBI_09784-RH"; gene_name "GBI_09784"; previous_transcript_id "GBI_09784-RH";
Scaffold66	maker	exon	5816608	5816811	.	+	.	gene_id "GBI_09784"; transcript_id "GBI_09784-RH"; Parent "GBI_09784-RH"; gene_name "GBI_09784"; previous_transcript_id "GBI_09784-RH";
Scaffold66	maker	exon	5820312	5820324	.	+	.	gene_id "GBI_09784"; transcript_id "GBI_09784-RH"; Parent "GBI_09784-RH"; gene_name "GBI_09784"; previous_transcript_id "GBI_09784-RH";
Scaffold66	maker	exon	5821647	5821923	.	+	.	gene_id "GBI_09784"; transcript_id "GBI_09784-RH"; Parent "GBI_09784-RH"; gene_name "GBI_09784"; previous_transcript_id "GBI_09784-RH";
Scaffold66	maker	exon	5825230	5825403	.	+	.	gene_id "GBI_09784"; transcript_id "GBI_09784-RH"; Parent "GBI_09784-RH"; gene_name "GBI_09784"; previous_transcript_id "GBI_09784-RH";
Scaffold66	maker	exon	5829396	5829554	.	+	.	gene_id "GBI_09784"; transcript_id "GBI_09784-RH"; Parent "GBI_09784-RH"; gene_name "GBI_09784"; previous_transcript_id "GBI_09784-RH";
Scaffold66	maker	exon	5835099	5835303	.	+	.	gene_id "GBI_09784"; transcript_id "GBI_09784-RH"; Parent "GBI_09784-RH"; gene_name "GBI_09784"; previous_transcript_id "GBI_09784-RH";
Scaffold66	maker	exon	5835776	5835881	.	+	.	gene_id "GBI_09784"; transcript_id "GBI_09784-RH"; Parent "GBI_09784-RH"; gene_name "GBI_09784"; previous_transcript_id "GBI_09784-RH";
Scaffold66	maker	exon	5843294	5843494	.	+	.	gene_id "GBI_09784"; transcript_id "GBI_09784-RH"; Parent "GBI_09784-RH"; gene_name "GBI_09784"; previous_transcript_id "GBI_09784-RH";
Scaffold66	maker	exon	5843740	5843900	.	+	.	gene_id "GBI_09784"; transcript_id "GBI_09784-RH"; Parent "GBI_09784-RH"; gene_name "GBI_09784"; previous_transcript_id "GBI_09784-RH";
Scaffold66	maker	exon	5851025	5851193	.	+	.	gene_id "GBI_09784"; transcript_id "GBI_09784-RH"; Parent "GBI_09784-RH"; gene_name "GBI_09784"; previous_transcript_id "GBI_09784-RH";
Scaffold66	maker	exon	5851401	5851600	.	+	.	gene_id "GBI_09784"; transcript_id "GBI_09784-RH"; Parent "GBI_09784-RH"; gene_name "GBI_09784"; previous_transcript_id "GBI_09784-RH";
Scaffold66	maker	exon	5853171	5853344	.	+	.	gene_id "GBI_09784"; transcript_id "GBI_09784-RH"; Parent "GBI_09784-RH"; gene_name "GBI_09784"; previous_transcript_id "GBI_09784-RH";
Scaffold66	maker	exon	5854420	5856420	.	+	.	gene_id "GBI_09784"; transcript_id "GBI_09784-RH"; Parent "GBI_09784-RH"; gene_name "GBI_09784"; previous_transcript_id "GBI_09784-RH";
Scaffold66	maker	exon	5858053	5858221	.	+	.	gene_id "GBI_09784"; transcript_id "GBI_09784-RH"; Parent "GBI_09784-RH"; gene_name "GBI_09784"; previous_transcript_id "GBI_09784-RH";
Scaffold66	maker	exon	5858297	5858434	.	+	.	gene_id "GBI_09784"; transcript_id "GBI_09784-RH"; Parent "GBI_09784-RH"; gene_name "GBI_09784"; previous_transcript_id "GBI_09784-RH";
Scaffold66	maker	exon	5859284	5859368	.	+	.	gene_id "GBI_09784"; transcript_id "GBI_09784-RH"; Parent "GBI_09784-RH"; gene_name "GBI_09784"; previous_transcript_id "GBI_09784-RH";
Scaffold66	maker	exon	5860039	5860170	.	+	.	gene_id "GBI_09784"; transcript_id "GBI_09784-RH"; Parent "GBI_09784-RH"; gene_name "GBI_09784"; previous_transcript_id "GBI_09784-RH";
Scaffold66	maker	exon	5862252	5862375	.	+	.	gene_id "GBI_09784"; transcript_id "GBI_09784-RH"; Parent "GBI_09784-RH"; gene_name "GBI_09784"; previous_transcript_id "GBI_09784-RH";
Scaffold66	maker	exon	5863581	5863696	.	+	.	gene_id "GBI_09784"; transcript_id "GBI_09784-RH"; Parent "GBI_09784-RH"; gene_name "GBI_09784"; previous_transcript_id "GBI_09784-RH";
Scaffold66	maker	exon	5864592	5864749	.	+	.	gene_id "GBI_09784"; transcript_id "GBI_09784-RH"; Parent "GBI_09784-RH"; gene_name "GBI_09784"; previous_transcript_id "GBI_09784-RH";
Scaffold66	maker	exon	5866670	5866757	.	+	.	gene_id "GBI_09784"; transcript_id "GBI_09784-RH"; Parent "GBI_09784-RH"; gene_name "GBI_09784"; previous_transcript_id "GBI_09784-RH";
Scaffold66	maker	exon	5868665	5868759	.	+	.	gene_id "GBI_09784"; transcript_id "GBI_09784-RH"; Parent "GBI_09784-RH"; gene_name "GBI_09784"; previous_transcript_id "GBI_09784-RH";
Scaffold66	AGAT	transcript	5777429	5868759	.	+	.	gene_id "GBI_09784"; transcript_id "GBI_09784-RI"; Parent "GBI_09784"; gene_name "GBI_09784";
Scaffold66	maker	exon	5777429	5777718	.	+	.	gene_id "GBI_09784"; transcript_id "GBI_09784-RI"; Parent "GBI_09784-RI"; gene_name "GBI_09784"; previous_transcript_id "GBI_09784-RI";
Scaffold66	maker	exon	5777913	5778050	.	+	.	gene_id "GBI_09784"; transcript_id "GBI_09784-RI"; Parent "GBI_09784-RI"; gene_name "GBI_09784"; previous_transcript_id "GBI_09784-RI";
Scaffold66	maker	exon	5778132	5778301	.	+	.	gene_id "GBI_09784"; transcript_id "GBI_09784-RI"; Parent "GBI_09784-RI"; gene_name "GBI_09784"; previous_transcript_id "GBI_09784-RI";
Scaffold66	maker	exon	5778376	5778501	.	+	.	gene_id "GBI_09784"; transcript_id "GBI_09784-RI"; Parent "GBI_09784-RI"; gene_name "GBI_09784"; previous_transcript_id "GBI_09784-RI";
Scaffold66	maker	exon	5778637	5778777	.	+	.	gene_id "GBI_09784"; transcript_id "GBI_09784-RI"; Parent "GBI_09784-RI"; gene_name "GBI_09784"; previous_transcript_id "GBI_09784-RI";
Scaffold66	maker	exon	5778863	5779005	.	+	.	gene_id "GBI_09784"; transcript_id "GBI_09784-RI"; Parent "GBI_09784-RI"; gene_name "GBI_09784"; previous_transcript_id "GBI_09784-RI";
Scaffold66	maker	exon	5779240	5779355	.	+	.	gene_id "GBI_09784"; transcript_id "GBI_09784-RI"; Parent "GBI_09784-RI"; gene_name "GBI_09784"; previous_transcript_id "GBI_09784-RI";
Scaffold66	maker	exon	5780708	5780904	.	+	.	gene_id "GBI_09784"; transcript_id "GBI_09784-RI"; Parent "GBI_09784-RI"; gene_name "GBI_09784"; previous_transcript_id "GBI_09784-RI";
Scaffold66	maker	exon	5781154	5781221	.	+	.	gene_id "GBI_09784"; transcript_id "GBI_09784-RI"; Parent "GBI_09784-RI"; gene_name "GBI_09784"; previous_transcript_id "GBI_09784-RI";
Scaffold66	maker	exon	5787781	5787999	.	+	.	gene_id "GBI_09784"; transcript_id "GBI_09784-RI"; Parent "GBI_09784-RI"; gene_name "GBI_09784"; previous_transcript_id "GBI_09784-RI";
Scaffold66	maker	exon	5790367	5790635	.	+	.	gene_id "GBI_09784"; transcript_id "GBI_09784-RI"; Parent "GBI_09784-RI"; gene_name "GBI_09784"; previous_transcript_id "GBI_09784-RI";
Scaffold66	maker	exon	5797211	5797432	.	+	.	gene_id "GBI_09784"; transcript_id "GBI_09784-RI"; Parent "GBI_09784-RI"; gene_name "GBI_09784"; previous_transcript_id "GBI_09784-RI";
Scaffold66	maker	exon	5797640	5797813	.	+	.	gene_id "GBI_09784"; transcript_id "GBI_09784-RI"; Parent "GBI_09784-RI"; gene_name "GBI_09784"; previous_transcript_id "GBI_09784-RI";
Scaffold66	maker	exon	5800816	5800941	.	+	.	gene_id "GBI_09784"; transcript_id "GBI_09784-RI"; Parent "GBI_09784-RI"; gene_name "GBI_09784"; previous_transcript_id "GBI_09784-RI";
Scaffold66	maker	exon	5805263	5805367	.	+	.	gene_id "GBI_09784"; transcript_id "GBI_09784-RI"; Parent "GBI_09784-RI"; gene_name "GBI_09784"; previous_transcript_id "GBI_09784-RI";
Scaffold66	maker	exon	5807098	5807315	.	+	.	gene_id "GBI_09784"; transcript_id "GBI_09784-RI"; Parent "GBI_09784-RI"; gene_name "GBI_09784"; previous_transcript_id "GBI_09784-RI";
Scaffold66	maker	exon	5810824	5811035	.	+	.	gene_id "GBI_09784"; transcript_id "GBI_09784-RI"; Parent "GBI_09784-RI"; gene_name "GBI_09784"; previous_transcript_id "GBI_09784-RI";
Scaffold66	maker	exon	5811846	5812020	.	+	.	gene_id "GBI_09784"; transcript_id "GBI_09784-RI"; Parent "GBI_09784-RI"; gene_name "GBI_09784"; previous_transcript_id "GBI_09784-RI";
Scaffold66	maker	exon	5816608	5816811	.	+	.	gene_id "GBI_09784"; transcript_id "GBI_09784-RI"; Parent "GBI_09784-RI"; gene_name "GBI_09784"; previous_transcript_id "GBI_09784-RI";
Scaffold66	maker	exon	5820312	5820324	.	+	.	gene_id "GBI_09784"; transcript_id "GBI_09784-RI"; Parent "GBI_09784-RI"; gene_name "GBI_09784"; previous_transcript_id "GBI_09784-RI";
Scaffold66	maker	exon	5821647	5821923	.	+	.	gene_id "GBI_09784"; transcript_id "GBI_09784-RI"; Parent "GBI_09784-RI"; gene_name "GBI_09784"; previous_transcript_id "GBI_09784-RI";
Scaffold66	maker	exon	5829396	5829554	.	+	.	gene_id "GBI_09784"; transcript_id "GBI_09784-RI"; Parent "GBI_09784-RI"; gene_name "GBI_09784"; previous_transcript_id "GBI_09784-RI";
Scaffold66	maker	exon	5835099	5835303	.	+	.	gene_id "GBI_09784"; transcript_id "GBI_09784-RI"; Parent "GBI_09784-RI"; gene_name "GBI_09784"; previous_transcript_id "GBI_09784-RI";
Scaffold66	maker	exon	5835776	5835881	.	+	.	gene_id "GBI_09784"; transcript_id "GBI_09784-RI"; Parent "GBI_09784-RI"; gene_name "GBI_09784"; previous_transcript_id "GBI_09784-RI";
Scaffold66	maker	exon	5843294	5843494	.	+	.	gene_id "GBI_09784"; transcript_id "GBI_09784-RI"; Parent "GBI_09784-RI"; gene_name "GBI_09784"; previous_transcript_id "GBI_09784-RI";
Scaffold66	maker	exon	5843740	5843900	.	+	.	gene_id "GBI_09784"; transcript_id "GBI_09784-RI"; Parent "GBI_09784-RI"; gene_name "GBI_09784"; previous_transcript_id "GBI_09784-RI";
Scaffold66	maker	exon	5851025	5851193	.	+	.	gene_id "GBI_09784"; transcript_id "GBI_09784-RI"; Parent "GBI_09784-RI"; gene_name "GBI_09784"; previous_transcript_id "GBI_09784-RI";
Scaffold66	maker	exon	5851401	5851600	.	+	.	gene_id "GBI_09784"; transcript_id "GBI_09784-RI"; Parent "GBI_09784-RI"; gene_name "GBI_09784"; previous_transcript_id "GBI_09784-RI";
Scaffold66	maker	exon	5853171	5853344	.	+	.	gene_id "GBI_09784"; transcript_id "GBI_09784-RI"; Parent "GBI_09784-RI"; gene_name "GBI_09784"; previous_transcript_id "GBI_09784-RI";
Scaffold66	maker	exon	5854420	5856420	.	+	.	gene_id "GBI_09784"; transcript_id "GBI_09784-RI"; Parent "GBI_09784-RI"; gene_name "GBI_09784"; previous_transcript_id "GBI_09784-RI";
Scaffold66	maker	exon	5858053	5858221	.	+	.	gene_id "GBI_09784"; transcript_id "GBI_09784-RI"; Parent "GBI_09784-RI"; gene_name "GBI_09784"; previous_transcript_id "GBI_09784-RI";
Scaffold66	maker	exon	5858297	5858434	.	+	.	gene_id "GBI_09784"; transcript_id "GBI_09784-RI"; Parent "GBI_09784-RI"; gene_name "GBI_09784"; previous_transcript_id "GBI_09784-RI";
Scaffold66	maker	exon	5859284	5859368	.	+	.	gene_id "GBI_09784"; transcript_id "GBI_09784-RI"; Parent "GBI_09784-RI"; gene_name "GBI_09784"; previous_transcript_id "GBI_09784-RI";
Scaffold66	maker	exon	5860039	5860170	.	+	.	gene_id "GBI_09784"; transcript_id "GBI_09784-RI"; Parent "GBI_09784-RI"; gene_name "GBI_09784"; previous_transcript_id "GBI_09784-RI";
Scaffold66	maker	exon	5862252	5862375	.	+	.	gene_id "GBI_09784"; transcript_id "GBI_09784-RI"; Parent "GBI_09784-RI"; gene_name "GBI_09784"; previous_transcript_id "GBI_09784-RI";
Scaffold66	maker	exon	5863581	5863696	.	+	.	gene_id "GBI_09784"; transcript_id "GBI_09784-RI"; Parent "GBI_09784-RI"; gene_name "GBI_09784"; previous_transcript_id "GBI_09784-RI";
Scaffold66	maker	exon	5864592	5864749	.	+	.	gene_id "GBI_09784"; transcript_id "GBI_09784-RI"; Parent "GBI_09784-RI"; gene_name "GBI_09784"; previous_transcript_id "GBI_09784-RI";
Scaffold66	maker	exon	5866670	5866757	.	+	.	gene_id "GBI_09784"; transcript_id "GBI_09784-RI"; Parent "GBI_09784-RI"; gene_name "GBI_09784"; previous_transcript_id "GBI_09784-RI";
Scaffold66	maker	exon	5868665	5868759	.	+	.	gene_id "GBI_09784"; transcript_id "GBI_09784-RI"; Parent "GBI_09784-RI"; gene_name "GBI_09784"; previous_transcript_id "GBI_09784-RI";
Scaffold66	AGAT	transcript	5777429	5868759	.	+	.	gene_id "GBI_09784"; transcript_id "GBI_09784-RJ"; Parent "GBI_09784"; gene_name "GBI_09784";
Scaffold66	maker	exon	5777429	5777718	.	+	.	gene_id "GBI_09784"; transcript_id "GBI_09784-RJ"; Parent "GBI_09784-RJ"; gene_name "GBI_09784"; previous_transcript_id "GBI_09784-RJ";
Scaffold66	maker	exon	5777913	5778050	.	+	.	gene_id "GBI_09784"; transcript_id "GBI_09784-RJ"; Parent "GBI_09784-RJ"; gene_name "GBI_09784"; previous_transcript_id "GBI_09784-RJ";
Scaffold66	maker	exon	5778132	5778301	.	+	.	gene_id "GBI_09784"; transcript_id "GBI_09784-RJ"; Parent "GBI_09784-RJ"; gene_name "GBI_09784"; previous_transcript_id "GBI_09784-RJ";
Scaffold66	maker	exon	5778376	5778501	.	+	.	gene_id "GBI_09784"; transcript_id "GBI_09784-RJ"; Parent "GBI_09784-RJ"; gene_name "GBI_09784"; previous_transcript_id "GBI_09784-RJ";
Scaffold66	maker	exon	5778637	5778777	.	+	.	gene_id "GBI_09784"; transcript_id "GBI_09784-RJ"; Parent "GBI_09784-RJ"; gene_name "GBI_09784"; previous_transcript_id "GBI_09784-RJ";
Scaffold66	maker	exon	5778863	5779005	.	+	.	gene_id "GBI_09784"; transcript_id "GBI_09784-RJ"; Parent "GBI_09784-RJ"; gene_name "GBI_09784"; previous_transcript_id "GBI_09784-RJ";
Scaffold66	maker	exon	5779240	5779355	.	+	.	gene_id "GBI_09784"; transcript_id "GBI_09784-RJ"; Parent "GBI_09784-RJ"; gene_name "GBI_09784"; previous_transcript_id "GBI_09784-RJ";
Scaffold66	maker	exon	5780708	5780904	.	+	.	gene_id "GBI_09784"; transcript_id "GBI_09784-RJ"; Parent "GBI_09784-RJ"; gene_name "GBI_09784"; previous_transcript_id "GBI_09784-RJ";
Scaffold66	maker	exon	5781154	5781221	.	+	.	gene_id "GBI_09784"; transcript_id "GBI_09784-RJ"; Parent "GBI_09784-RJ"; gene_name "GBI_09784"; previous_transcript_id "GBI_09784-RJ";
Scaffold66	maker	exon	5787781	5787999	.	+	.	gene_id "GBI_09784"; transcript_id "GBI_09784-RJ"; Parent "GBI_09784-RJ"; gene_name "GBI_09784"; previous_transcript_id "GBI_09784-RJ";
Scaffold66	maker	exon	5790367	5790635	.	+	.	gene_id "GBI_09784"; transcript_id "GBI_09784-RJ"; Parent "GBI_09784-RJ"; gene_name "GBI_09784"; previous_transcript_id "GBI_09784-RJ";
Scaffold66	maker	exon	5797211	5797432	.	+	.	gene_id "GBI_09784"; transcript_id "GBI_09784-RJ"; Parent "GBI_09784-RJ"; gene_name "GBI_09784"; previous_transcript_id "GBI_09784-RJ";
Scaffold66	maker	exon	5797640	5797813	.	+	.	gene_id "GBI_09784"; transcript_id "GBI_09784-RJ"; Parent "GBI_09784-RJ"; gene_name "GBI_09784"; previous_transcript_id "GBI_09784-RJ";
Scaffold66	maker	exon	5800816	5800941	.	+	.	gene_id "GBI_09784"; transcript_id "GBI_09784-RJ"; Parent "GBI_09784-RJ"; gene_name "GBI_09784"; previous_transcript_id "GBI_09784-RJ";
Scaffold66	maker	exon	5805263	5805367	.	+	.	gene_id "GBI_09784"; transcript_id "GBI_09784-RJ"; Parent "GBI_09784-RJ"; gene_name "GBI_09784"; previous_transcript_id "GBI_09784-RJ";
Scaffold66	maker	exon	5807098	5807315	.	+	.	gene_id "GBI_09784"; transcript_id "GBI_09784-RJ"; Parent "GBI_09784-RJ"; gene_name "GBI_09784"; previous_transcript_id "GBI_09784-RJ";
Scaffold66	maker	exon	5810824	5811035	.	+	.	gene_id "GBI_09784"; transcript_id "GBI_09784-RJ"; Parent "GBI_09784-RJ"; gene_name "GBI_09784"; previous_transcript_id "GBI_09784-RJ";
Scaffold66	maker	exon	5811846	5812020	.	+	.	gene_id "GBI_09784"; transcript_id "GBI_09784-RJ"; Parent "GBI_09784-RJ"; gene_name "GBI_09784"; previous_transcript_id "GBI_09784-RJ";
Scaffold66	maker	exon	5816608	5816811	.	+	.	gene_id "GBI_09784"; transcript_id "GBI_09784-RJ"; Parent "GBI_09784-RJ"; gene_name "GBI_09784"; previous_transcript_id "GBI_09784-RJ";
Scaffold66	maker	exon	5820312	5820324	.	+	.	gene_id "GBI_09784"; transcript_id "GBI_09784-RJ"; Parent "GBI_09784-RJ"; gene_name "GBI_09784"; previous_transcript_id "GBI_09784-RJ";
Scaffold66	maker	exon	5821647	5821846	.	+	.	gene_id "GBI_09784"; transcript_id "GBI_09784-RJ"; Parent "GBI_09784-RJ"; gene_name "GBI_09784"; previous_transcript_id "GBI_09784-RJ";
Scaffold66	maker	exon	5825330	5825403	.	+	.	gene_id "GBI_09784"; transcript_id "GBI_09784-RJ"; Parent "GBI_09784-RJ"; gene_name "GBI_09784"; previous_transcript_id "GBI_09784-RJ";
Scaffold66	maker	exon	5829396	5829554	.	+	.	gene_id "GBI_09784"; transcript_id "GBI_09784-RJ"; Parent "GBI_09784-RJ"; gene_name "GBI_09784"; previous_transcript_id "GBI_09784-RJ";
Scaffold66	maker	exon	5835099	5835303	.	+	.	gene_id "GBI_09784"; transcript_id "GBI_09784-RJ"; Parent "GBI_09784-RJ"; gene_name "GBI_09784"; previous_transcript_id "GBI_09784-RJ";
Scaffold66	maker	exon	5835776	5835881	.	+	.	gene_id "GBI_09784"; transcript_id "GBI_09784-RJ"; Parent "GBI_09784-RJ"; gene_name "GBI_09784"; previous_transcript_id "GBI_09784-RJ";
Scaffold66	maker	exon	5843294	5843494	.	+	.	gene_id "GBI_09784"; transcript_id "GBI_09784-RJ"; Parent "GBI_09784-RJ"; gene_name "GBI_09784"; previous_transcript_id "GBI_09784-RJ";
Scaffold66	maker	exon	5843740	5843900	.	+	.	gene_id "GBI_09784"; transcript_id "GBI_09784-RJ"; Parent "GBI_09784-RJ"; gene_name "GBI_09784"; previous_transcript_id "GBI_09784-RJ";
Scaffold66	maker	exon	5851025	5851193	.	+	.	gene_id "GBI_09784"; transcript_id "GBI_09784-RJ"; Parent "GBI_09784-RJ"; gene_name "GBI_09784"; previous_transcript_id "GBI_09784-RJ";
Scaffold66	maker	exon	5851401	5851600	.	+	.	gene_id "GBI_09784"; transcript_id "GBI_09784-RJ"; Parent "GBI_09784-RJ"; gene_name "GBI_09784"; previous_transcript_id "GBI_09784-RJ";
Scaffold66	maker	exon	5853171	5853344	.	+	.	gene_id "GBI_09784"; transcript_id "GBI_09784-RJ"; Parent "GBI_09784-RJ"; gene_name "GBI_09784"; previous_transcript_id "GBI_09784-RJ";
Scaffold66	maker	exon	5854420	5856420	.	+	.	gene_id "GBI_09784"; transcript_id "GBI_09784-RJ"; Parent "GBI_09784-RJ"; gene_name "GBI_09784"; previous_transcript_id "GBI_09784-RJ";
Scaffold66	maker	exon	5858053	5858221	.	+	.	gene_id "GBI_09784"; transcript_id "GBI_09784-RJ"; Parent "GBI_09784-RJ"; gene_name "GBI_09784"; previous_transcript_id "GBI_09784-RJ";
Scaffold66	maker	exon	5858297	5858434	.	+	.	gene_id "GBI_09784"; transcript_id "GBI_09784-RJ"; Parent "GBI_09784-RJ"; gene_name "GBI_09784"; previous_transcript_id "GBI_09784-RJ";
Scaffold66	maker	exon	5859284	5859368	.	+	.	gene_id "GBI_09784"; transcript_id "GBI_09784-RJ"; Parent "GBI_09784-RJ"; gene_name "GBI_09784"; previous_transcript_id "GBI_09784-RJ";
Scaffold66	maker	exon	5860039	5860170	.	+	.	gene_id "GBI_09784"; transcript_id "GBI_09784-RJ"; Parent "GBI_09784-RJ"; gene_name "GBI_09784"; previous_transcript_id "GBI_09784-RJ";
Scaffold66	maker	exon	5862252	5862375	.	+	.	gene_id "GBI_09784"; transcript_id "GBI_09784-RJ"; Parent "GBI_09784-RJ"; gene_name "GBI_09784"; previous_transcript_id "GBI_09784-RJ";
Scaffold66	maker	exon	5863581	5863696	.	+	.	gene_id "GBI_09784"; transcript_id "GBI_09784-RJ"; Parent "GBI_09784-RJ"; gene_name "GBI_09784"; previous_transcript_id "GBI_09784-RJ";
Scaffold66	maker	exon	5864592	5864749	.	+	.	gene_id "GBI_09784"; transcript_id "GBI_09784-RJ"; Parent "GBI_09784-RJ"; gene_name "GBI_09784"; previous_transcript_id "GBI_09784-RJ";
Scaffold66	maker	exon	5866670	5866757	.	+	.	gene_id "GBI_09784"; transcript_id "GBI_09784-RJ"; Parent "GBI_09784-RJ"; gene_name "GBI_09784"; previous_transcript_id "GBI_09784-RJ";
Scaffold66	maker	exon	5868665	5868759	.	+	.	gene_id "GBI_09784"; transcript_id "GBI_09784-RJ"; Parent "GBI_09784-RJ"; gene_name "GBI_09784"; previous_transcript_id "GBI_09784-RJ";
Scaffold66	StringTie	transcript	5777463	5781066	.	+	.	gene_id "GBI_09784"; transcript_id "GBI_09784.11"; gene_name "GBI_09784"; oId "STRG.13298.4"; cmp_ref "GBI_09784-RA"; class_code "n"; tss_id "TSS32087";
Scaffold66	StringTie	exon	5777463	5777718	.	+	.	gene_id "GBI_09784"; transcript_id "GBI_09784.11"; exon_number "1";
Scaffold66	StringTie	exon	5777913	5778050	.	+	.	gene_id "GBI_09784"; transcript_id "GBI_09784.11"; exon_number "2";
Scaffold66	StringTie	exon	5778132	5778301	.	+	.	gene_id "GBI_09784"; transcript_id "GBI_09784.11"; exon_number "3";
Scaffold66	StringTie	exon	5778376	5778501	.	+	.	gene_id "GBI_09784"; transcript_id "GBI_09784.11"; exon_number "4";
Scaffold66	StringTie	exon	5778637	5778777	.	+	.	gene_id "GBI_09784"; transcript_id "GBI_09784.11"; exon_number "5";
Scaffold66	StringTie	exon	5778863	5779005	.	+	.	gene_id "GBI_09784"; transcript_id "GBI_09784.11"; exon_number "6";
Scaffold66	StringTie	exon	5779240	5781066	.	+	.	gene_id "GBI_09784"; transcript_id "GBI_09784.11"; exon_number "7";
Scaffold66	StringTie	transcript	5777463	5788401	.	+	.	gene_id "GBI_09784"; transcript_id "GBI_09784.12"; gene_name "GBI_09784"; oId "STRG.13298.1"; cmp_ref "GBI_09784-RA"; class_code "j"; tss_id "TSS32087";
Scaffold66	StringTie	exon	5777463	5777718	.	+	.	gene_id "GBI_09784"; transcript_id "GBI_09784.12"; exon_number "1";
Scaffold66	StringTie	exon	5777913	5778050	.	+	.	gene_id "GBI_09784"; transcript_id "GBI_09784.12"; exon_number "2";
Scaffold66	StringTie	exon	5778132	5778301	.	+	.	gene_id "GBI_09784"; transcript_id "GBI_09784.12"; exon_number "3";
Scaffold66	StringTie	exon	5778376	5778501	.	+	.	gene_id "GBI_09784"; transcript_id "GBI_09784.12"; exon_number "4";
Scaffold66	StringTie	exon	5778637	5778777	.	+	.	gene_id "GBI_09784"; transcript_id "GBI_09784.12"; exon_number "5";
Scaffold66	StringTie	exon	5778863	5779005	.	+	.	gene_id "GBI_09784"; transcript_id "GBI_09784.12"; exon_number "6";
Scaffold66	StringTie	exon	5779240	5779427	.	+	.	gene_id "GBI_09784"; transcript_id "GBI_09784.12"; exon_number "7";
Scaffold66	StringTie	exon	5780708	5780904	.	+	.	gene_id "GBI_09784"; transcript_id "GBI_09784.12"; exon_number "8";
Scaffold66	StringTie	exon	5781154	5781221	.	+	.	gene_id "GBI_09784"; transcript_id "GBI_09784.12"; exon_number "9";
Scaffold66	StringTie	exon	5787781	5788401	.	+	.	gene_id "GBI_09784"; transcript_id "GBI_09784.12"; exon_number "10";
Scaffold66	StringTie	transcript	5777463	5856578	.	+	.	gene_id "GBI_09784"; transcript_id "GBI_09784.13"; gene_name "GBI_09784"; oId "STRG.13298.5"; cmp_ref "GBI_09784-RA"; class_code "j"; tss_id "TSS32087";
Scaffold66	StringTie	exon	5777463	5777718	.	+	.	gene_id "GBI_09784"; transcript_id "GBI_09784.13"; exon_number "1";
Scaffold66	StringTie	exon	5777913	5778050	.	+	.	gene_id "GBI_09784"; transcript_id "GBI_09784.13"; exon_number "2";
Scaffold66	StringTie	exon	5778132	5778301	.	+	.	gene_id "GBI_09784"; transcript_id "GBI_09784.13"; exon_number "3";
Scaffold66	StringTie	exon	5778376	5778501	.	+	.	gene_id "GBI_09784"; transcript_id "GBI_09784.13"; exon_number "4";
Scaffold66	StringTie	exon	5778637	5778777	.	+	.	gene_id "GBI_09784"; transcript_id "GBI_09784.13"; exon_number "5";
Scaffold66	StringTie	exon	5778863	5779005	.	+	.	gene_id "GBI_09784"; transcript_id "GBI_09784.13"; exon_number "6";
Scaffold66	StringTie	exon	5779240	5779427	.	+	.	gene_id "GBI_09784"; transcript_id "GBI_09784.13"; exon_number "7";
Scaffold66	StringTie	exon	5780708	5780904	.	+	.	gene_id "GBI_09784"; transcript_id "GBI_09784.13"; exon_number "8";
Scaffold66	StringTie	exon	5781154	5781221	.	+	.	gene_id "GBI_09784"; transcript_id "GBI_09784.13"; exon_number "9";
Scaffold66	StringTie	exon	5787781	5787999	.	+	.	gene_id "GBI_09784"; transcript_id "GBI_09784.13"; exon_number "10";
Scaffold66	StringTie	exon	5790367	5790635	.	+	.	gene_id "GBI_09784"; transcript_id "GBI_09784.13"; exon_number "11";
Scaffold66	StringTie	exon	5797211	5797432	.	+	.	gene_id "GBI_09784"; transcript_id "GBI_09784.13"; exon_number "12";
Scaffold66	StringTie	exon	5797640	5797813	.	+	.	gene_id "GBI_09784"; transcript_id "GBI_09784.13"; exon_number "13";
Scaffold66	StringTie	exon	5800807	5800941	.	+	.	gene_id "GBI_09784"; transcript_id "GBI_09784.13"; exon_number "14";
Scaffold66	StringTie	exon	5807098	5807315	.	+	.	gene_id "GBI_09784"; transcript_id "GBI_09784.13"; exon_number "15";
Scaffold66	StringTie	exon	5810824	5811035	.	+	.	gene_id "GBI_09784"; transcript_id "GBI_09784.13"; exon_number "16";
Scaffold66	StringTie	exon	5811846	5812020	.	+	.	gene_id "GBI_09784"; transcript_id "GBI_09784.13"; exon_number "17";
Scaffold66	StringTie	exon	5816608	5816811	.	+	.	gene_id "GBI_09784"; transcript_id "GBI_09784.13"; exon_number "18";
Scaffold66	StringTie	exon	5827521	5827564	.	+	.	gene_id "GBI_09784"; transcript_id "GBI_09784.13"; exon_number "19";
Scaffold66	StringTie	exon	5829396	5829554	.	+	.	gene_id "GBI_09784"; transcript_id "GBI_09784.13"; exon_number "20";
Scaffold66	StringTie	exon	5835099	5835303	.	+	.	gene_id "GBI_09784"; transcript_id "GBI_09784.13"; exon_number "21";
Scaffold66	StringTie	exon	5835776	5835881	.	+	.	gene_id "GBI_09784"; transcript_id "GBI_09784.13"; exon_number "22";
Scaffold66	StringTie	exon	5843294	5843494	.	+	.	gene_id "GBI_09784"; transcript_id "GBI_09784.13"; exon_number "23";
Scaffold66	StringTie	exon	5843740	5843900	.	+	.	gene_id "GBI_09784"; transcript_id "GBI_09784.13"; exon_number "24";
Scaffold66	StringTie	exon	5851025	5851193	.	+	.	gene_id "GBI_09784"; transcript_id "GBI_09784.13"; exon_number "25";
Scaffold66	StringTie	exon	5851401	5851600	.	+	.	gene_id "GBI_09784"; transcript_id "GBI_09784.13"; exon_number "26";
Scaffold66	StringTie	exon	5853171	5853344	.	+	.	gene_id "GBI_09784"; transcript_id "GBI_09784.13"; exon_number "27";
Scaffold66	StringTie	exon	5854420	5856458	.	+	.	gene_id "GBI_09784"; transcript_id "GBI_09784.13"; exon_number "28";
Scaffold66	StringTie	exon	5856495	5856578	.	+	.	gene_id "GBI_09784"; transcript_id "GBI_09784.13"; exon_number "29";
Scaffold66	StringTie	transcript	5777463	5856578	.	+	.	gene_id "GBI_09784"; transcript_id "GBI_09784.14"; gene_name "GBI_09784"; oId "STRG.13298.3"; cmp_ref "GBI_09784-RB"; class_code "j"; tss_id "TSS32087";
Scaffold66	StringTie	exon	5777463	5777718	.	+	.	gene_id "GBI_09784"; transcript_id "GBI_09784.14"; exon_number "1";
Scaffold66	StringTie	exon	5777913	5778050	.	+	.	gene_id "GBI_09784"; transcript_id "GBI_09784.14"; exon_number "2";
Scaffold66	StringTie	exon	5778132	5778301	.	+	.	gene_id "GBI_09784"; transcript_id "GBI_09784.14"; exon_number "3";
Scaffold66	StringTie	exon	5778376	5778501	.	+	.	gene_id "GBI_09784"; transcript_id "GBI_09784.14"; exon_number "4";
Scaffold66	StringTie	exon	5778637	5778777	.	+	.	gene_id "GBI_09784"; transcript_id "GBI_09784.14"; exon_number "5";
Scaffold66	StringTie	exon	5778863	5779005	.	+	.	gene_id "GBI_09784"; transcript_id "GBI_09784.14"; exon_number "6";
Scaffold66	StringTie	exon	5779240	5779427	.	+	.	gene_id "GBI_09784"; transcript_id "GBI_09784.14"; exon_number "7";
Scaffold66	StringTie	exon	5780708	5780904	.	+	.	gene_id "GBI_09784"; transcript_id "GBI_09784.14"; exon_number "8";
Scaffold66	StringTie	exon	5781154	5781221	.	+	.	gene_id "GBI_09784"; transcript_id "GBI_09784.14"; exon_number "9";
Scaffold66	StringTie	exon	5787781	5787999	.	+	.	gene_id "GBI_09784"; transcript_id "GBI_09784.14"; exon_number "10";
Scaffold66	StringTie	exon	5790367	5790635	.	+	.	gene_id "GBI_09784"; transcript_id "GBI_09784.14"; exon_number "11";
Scaffold66	StringTie	exon	5797211	5797432	.	+	.	gene_id "GBI_09784"; transcript_id "GBI_09784.14"; exon_number "12";
Scaffold66	StringTie	exon	5797640	5797813	.	+	.	gene_id "GBI_09784"; transcript_id "GBI_09784.14"; exon_number "13";
Scaffold66	StringTie	exon	5800807	5800941	.	+	.	gene_id "GBI_09784"; transcript_id "GBI_09784.14"; exon_number "14";
Scaffold66	StringTie	exon	5805345	5805362	.	+	.	gene_id "GBI_09784"; transcript_id "GBI_09784.14"; exon_number "15";
Scaffold66	StringTie	exon	5807098	5807315	.	+	.	gene_id "GBI_09784"; transcript_id "GBI_09784.14"; exon_number "16";
Scaffold66	StringTie	exon	5810824	5811035	.	+	.	gene_id "GBI_09784"; transcript_id "GBI_09784.14"; exon_number "17";
Scaffold66	StringTie	exon	5811846	5812020	.	+	.	gene_id "GBI_09784"; transcript_id "GBI_09784.14"; exon_number "18";
Scaffold66	StringTie	exon	5816608	5816811	.	+	.	gene_id "GBI_09784"; transcript_id "GBI_09784.14"; exon_number "19";
Scaffold66	StringTie	exon	5825330	5825403	.	+	.	gene_id "GBI_09784"; transcript_id "GBI_09784.14"; exon_number "20";
Scaffold66	StringTie	exon	5829396	5829554	.	+	.	gene_id "GBI_09784"; transcript_id "GBI_09784.14"; exon_number "21";
Scaffold66	StringTie	exon	5835099	5835303	.	+	.	gene_id "GBI_09784"; transcript_id "GBI_09784.14"; exon_number "22";
Scaffold66	StringTie	exon	5835776	5835881	.	+	.	gene_id "GBI_09784"; transcript_id "GBI_09784.14"; exon_number "23";
Scaffold66	StringTie	exon	5843294	5843494	.	+	.	gene_id "GBI_09784"; transcript_id "GBI_09784.14"; exon_number "24";
Scaffold66	StringTie	exon	5843740	5843900	.	+	.	gene_id "GBI_09784"; transcript_id "GBI_09784.14"; exon_number "25";
Scaffold66	StringTie	exon	5851025	5851193	.	+	.	gene_id "GBI_09784"; transcript_id "GBI_09784.14"; exon_number "26";
Scaffold66	StringTie	exon	5851401	5851600	.	+	.	gene_id "GBI_09784"; transcript_id "GBI_09784.14"; exon_number "27";
Scaffold66	StringTie	exon	5853171	5853344	.	+	.	gene_id "GBI_09784"; transcript_id "GBI_09784.14"; exon_number "28";
Scaffold66	StringTie	exon	5854420	5856458	.	+	.	gene_id "GBI_09784"; transcript_id "GBI_09784.14"; exon_number "29";
Scaffold66	StringTie	exon	5856495	5856578	.	+	.	gene_id "GBI_09784"; transcript_id "GBI_09784.14"; exon_number "30";
Scaffold66	StringTie	transcript	5777463	5856578	.	+	.	gene_id "GBI_09784"; transcript_id "GBI_09784.15"; gene_name "GBI_09784"; oId "STRG.13298.2"; cmp_ref "GBI_09784-RB"; class_code "j"; tss_id "TSS32087";
Scaffold66	StringTie	exon	5777463	5777718	.	+	.	gene_id "GBI_09784"; transcript_id "GBI_09784.15"; exon_number "1";
Scaffold66	StringTie	exon	5777913	5778050	.	+	.	gene_id "GBI_09784"; transcript_id "GBI_09784.15"; exon_number "2";
Scaffold66	StringTie	exon	5778132	5778301	.	+	.	gene_id "GBI_09784"; transcript_id "GBI_09784.15"; exon_number "3";
Scaffold66	StringTie	exon	5778376	5778501	.	+	.	gene_id "GBI_09784"; transcript_id "GBI_09784.15"; exon_number "4";
Scaffold66	StringTie	exon	5778637	5778777	.	+	.	gene_id "GBI_09784"; transcript_id "GBI_09784.15"; exon_number "5";
Scaffold66	StringTie	exon	5778863	5779005	.	+	.	gene_id "GBI_09784"; transcript_id "GBI_09784.15"; exon_number "6";
Scaffold66	StringTie	exon	5779240	5779427	.	+	.	gene_id "GBI_09784"; transcript_id "GBI_09784.15"; exon_number "7";
Scaffold66	StringTie	exon	5780708	5780904	.	+	.	gene_id "GBI_09784"; transcript_id "GBI_09784.15"; exon_number "8";
Scaffold66	StringTie	exon	5781154	5781221	.	+	.	gene_id "GBI_09784"; transcript_id "GBI_09784.15"; exon_number "9";
Scaffold66	StringTie	exon	5787781	5787999	.	+	.	gene_id "GBI_09784"; transcript_id "GBI_09784.15"; exon_number "10";
Scaffold66	StringTie	exon	5790367	5790635	.	+	.	gene_id "GBI_09784"; transcript_id "GBI_09784.15"; exon_number "11";
Scaffold66	StringTie	exon	5797211	5797432	.	+	.	gene_id "GBI_09784"; transcript_id "GBI_09784.15"; exon_number "12";
Scaffold66	StringTie	exon	5797640	5797813	.	+	.	gene_id "GBI_09784"; transcript_id "GBI_09784.15"; exon_number "13";
Scaffold66	StringTie	exon	5800807	5800941	.	+	.	gene_id "GBI_09784"; transcript_id "GBI_09784.15"; exon_number "14";
Scaffold66	StringTie	exon	5805345	5805362	.	+	.	gene_id "GBI_09784"; transcript_id "GBI_09784.15"; exon_number "15";
Scaffold66	StringTie	exon	5807098	5807315	.	+	.	gene_id "GBI_09784"; transcript_id "GBI_09784.15"; exon_number "16";
Scaffold66	StringTie	exon	5810824	5811035	.	+	.	gene_id "GBI_09784"; transcript_id "GBI_09784.15"; exon_number "17";
Scaffold66	StringTie	exon	5811846	5812020	.	+	.	gene_id "GBI_09784"; transcript_id "GBI_09784.15"; exon_number "18";
Scaffold66	StringTie	exon	5816608	5816811	.	+	.	gene_id "GBI_09784"; transcript_id "GBI_09784.15"; exon_number "19";
Scaffold66	StringTie	exon	5821765	5821923	.	+	.	gene_id "GBI_09784"; transcript_id "GBI_09784.15"; exon_number "20";
Scaffold66	StringTie	exon	5825330	5825403	.	+	.	gene_id "GBI_09784"; transcript_id "GBI_09784.15"; exon_number "21";
Scaffold66	StringTie	exon	5829396	5829554	.	+	.	gene_id "GBI_09784"; transcript_id "GBI_09784.15"; exon_number "22";
Scaffold66	StringTie	exon	5835099	5835303	.	+	.	gene_id "GBI_09784"; transcript_id "GBI_09784.15"; exon_number "23";
Scaffold66	StringTie	exon	5835776	5835881	.	+	.	gene_id "GBI_09784"; transcript_id "GBI_09784.15"; exon_number "24";
Scaffold66	StringTie	exon	5843294	5843494	.	+	.	gene_id "GBI_09784"; transcript_id "GBI_09784.15"; exon_number "25";
Scaffold66	StringTie	exon	5843740	5843900	.	+	.	gene_id "GBI_09784"; transcript_id "GBI_09784.15"; exon_number "26";
Scaffold66	StringTie	exon	5851025	5851193	.	+	.	gene_id "GBI_09784"; transcript_id "GBI_09784.15"; exon_number "27";
Scaffold66	StringTie	exon	5851401	5851600	.	+	.	gene_id "GBI_09784"; transcript_id "GBI_09784.15"; exon_number "28";
Scaffold66	StringTie	exon	5853171	5853344	.	+	.	gene_id "GBI_09784"; transcript_id "GBI_09784.15"; exon_number "29";
Scaffold66	StringTie	exon	5854420	5856458	.	+	.	gene_id "GBI_09784"; transcript_id "GBI_09784.15"; exon_number "30";
Scaffold66	StringTie	exon	5856495	5856578	.	+	.	gene_id "GBI_09784"; transcript_id "GBI_09784.15"; exon_number "31";
Scaffold66	StringTie	transcript	5801433	5856578	.	+	.	gene_id "GBI_09784"; transcript_id "GBI_09784.16"; gene_name "GBI_09784"; oId "STRG.13298.7"; cmp_ref "GBI_09784-RB"; class_code "j"; tss_id "TSS32088";
Scaffold66	StringTie	exon	5801433	5805362	.	+	.	gene_id "GBI_09784"; transcript_id "GBI_09784.16"; exon_number "1";
Scaffold66	StringTie	exon	5807098	5807315	.	+	.	gene_id "GBI_09784"; transcript_id "GBI_09784.16"; exon_number "2";
Scaffold66	StringTie	exon	5810824	5811035	.	+	.	gene_id "GBI_09784"; transcript_id "GBI_09784.16"; exon_number "3";
Scaffold66	StringTie	exon	5811846	5812020	.	+	.	gene_id "GBI_09784"; transcript_id "GBI_09784.16"; exon_number "4";
Scaffold66	StringTie	exon	5816608	5816811	.	+	.	gene_id "GBI_09784"; transcript_id "GBI_09784.16"; exon_number "5";
Scaffold66	StringTie	exon	5825330	5825403	.	+	.	gene_id "GBI_09784"; transcript_id "GBI_09784.16"; exon_number "6";
Scaffold66	StringTie	exon	5829396	5829554	.	+	.	gene_id "GBI_09784"; transcript_id "GBI_09784.16"; exon_number "7";
Scaffold66	StringTie	exon	5835099	5835303	.	+	.	gene_id "GBI_09784"; transcript_id "GBI_09784.16"; exon_number "8";
Scaffold66	StringTie	exon	5835776	5835881	.	+	.	gene_id "GBI_09784"; transcript_id "GBI_09784.16"; exon_number "9";
Scaffold66	StringTie	exon	5843294	5843494	.	+	.	gene_id "GBI_09784"; transcript_id "GBI_09784.16"; exon_number "10";
Scaffold66	StringTie	exon	5843740	5843900	.	+	.	gene_id "GBI_09784"; transcript_id "GBI_09784.16"; exon_number "11";
Scaffold66	StringTie	exon	5851025	5851193	.	+	.	gene_id "GBI_09784"; transcript_id "GBI_09784.16"; exon_number "12";
Scaffold66	StringTie	exon	5851401	5851600	.	+	.	gene_id "GBI_09784"; transcript_id "GBI_09784.16"; exon_number "13";
Scaffold66	StringTie	exon	5853171	5853913	.	+	.	gene_id "GBI_09784"; transcript_id "GBI_09784.16"; exon_number "14";
Scaffold66	StringTie	exon	5854420	5856458	.	+	.	gene_id "GBI_09784"; transcript_id "GBI_09784.16"; exon_number "15";
Scaffold66	StringTie	exon	5856495	5856578	.	+	.	gene_id "GBI_09784"; transcript_id "GBI_09784.16"; exon_number "16";
Scaffold66	StringTie	transcript	5801433	5852868	.	+	.	gene_id "GBI_09784"; transcript_id "GBI_09784.17"; gene_name "GBI_09784"; oId "STRG.13298.6"; cmp_ref "GBI_09784-RD"; class_code "j"; tss_id "TSS32088";
Scaffold66	StringTie	exon	5801433	5805362	.	+	.	gene_id "GBI_09784"; transcript_id "GBI_09784.17"; exon_number "1";
Scaffold66	StringTie	exon	5807098	5807315	.	+	.	gene_id "GBI_09784"; transcript_id "GBI_09784.17"; exon_number "2";
Scaffold66	StringTie	exon	5810824	5811035	.	+	.	gene_id "GBI_09784"; transcript_id "GBI_09784.17"; exon_number "3";
Scaffold66	StringTie	exon	5811846	5812020	.	+	.	gene_id "GBI_09784"; transcript_id "GBI_09784.17"; exon_number "4";
Scaffold66	StringTie	exon	5816608	5816811	.	+	.	gene_id "GBI_09784"; transcript_id "GBI_09784.17"; exon_number "5";
Scaffold66	StringTie	exon	5827521	5827564	.	+	.	gene_id "GBI_09784"; transcript_id "GBI_09784.17"; exon_number "6";
Scaffold66	StringTie	exon	5829396	5829554	.	+	.	gene_id "GBI_09784"; transcript_id "GBI_09784.17"; exon_number "7";
Scaffold66	StringTie	exon	5835099	5835303	.	+	.	gene_id "GBI_09784"; transcript_id "GBI_09784.17"; exon_number "8";
Scaffold66	StringTie	exon	5835776	5835881	.	+	.	gene_id "GBI_09784"; transcript_id "GBI_09784.17"; exon_number "9";
Scaffold66	StringTie	exon	5843294	5843494	.	+	.	gene_id "GBI_09784"; transcript_id "GBI_09784.17"; exon_number "10";
Scaffold66	StringTie	exon	5843740	5843900	.	+	.	gene_id "GBI_09784"; transcript_id "GBI_09784.17"; exon_number "11";
Scaffold66	StringTie	exon	5851025	5851193	.	+	.	gene_id "GBI_09784"; transcript_id "GBI_09784.17"; exon_number "12";
Scaffold66	StringTie	exon	5851401	5852868	.	+	.	gene_id "GBI_09784"; transcript_id "GBI_09784.17"; exon_number "13";
Scaffold66	StringTie	transcript	5810711	5819472	.	+	.	gene_id "GBI_09784"; transcript_id "GBI_09784.18"; gene_name "GBI_09784"; oId "STRG.13298.8"; cmp_ref "GBI_09784-RA"; class_code "j"; tss_id "TSS32089";
Scaffold66	StringTie	exon	5810711	5811035	.	+	.	gene_id "GBI_09784"; transcript_id "GBI_09784.18"; exon_number "1";
Scaffold66	StringTie	exon	5811846	5812020	.	+	.	gene_id "GBI_09784"; transcript_id "GBI_09784.18"; exon_number "2";
Scaffold66	StringTie	exon	5816608	5816811	.	+	.	gene_id "GBI_09784"; transcript_id "GBI_09784.18"; exon_number "3";
Scaffold66	StringTie	exon	5817276	5819472	.	+	.	gene_id "GBI_09784"; transcript_id "GBI_09784.18"; exon_number "4";
Scaffold66	StringTie	transcript	5821014	5854247	.	+	.	gene_id "GBI_09784"; transcript_id "GBI_09784.19"; gene_name "GBI_09784"; oId "STRG.13298.9"; cmp_ref "GBI_09784-RA"; class_code "j"; tss_id "TSS32090";
Scaffold66	StringTie	exon	5821014	5821923	.	+	.	gene_id "GBI_09784"; transcript_id "GBI_09784.19"; exon_number "1";
Scaffold66	StringTie	exon	5827521	5827564	.	+	.	gene_id "GBI_09784"; transcript_id "GBI_09784.19"; exon_number "2";
Scaffold66	StringTie	exon	5829396	5829554	.	+	.	gene_id "GBI_09784"; transcript_id "GBI_09784.19"; exon_number "3";
Scaffold66	StringTie	exon	5835099	5835303	.	+	.	gene_id "GBI_09784"; transcript_id "GBI_09784.19"; exon_number "4";
Scaffold66	StringTie	exon	5835776	5835881	.	+	.	gene_id "GBI_09784"; transcript_id "GBI_09784.19"; exon_number "5";
Scaffold66	StringTie	exon	5843294	5843494	.	+	.	gene_id "GBI_09784"; transcript_id "GBI_09784.19"; exon_number "6";
Scaffold66	StringTie	exon	5843740	5843900	.	+	.	gene_id "GBI_09784"; transcript_id "GBI_09784.19"; exon_number "7";
Scaffold66	StringTie	exon	5851025	5851193	.	+	.	gene_id "GBI_09784"; transcript_id "GBI_09784.19"; exon_number "8";
Scaffold66	StringTie	exon	5851401	5851600	.	+	.	gene_id "GBI_09784"; transcript_id "GBI_09784.19"; exon_number "9";
Scaffold66	StringTie	exon	5853171	5854247	.	+	.	gene_id "GBI_09784"; transcript_id "GBI_09784.19"; exon_number "10";
Scaffold66	StringTie	transcript	5822351	5856578	.	+	.	gene_id "GBI_09784"; transcript_id "GBI_09784.20"; gene_name "GBI_09784"; oId "STRG.13298.10"; cmp_ref "GBI_09784-RC"; class_code "j"; tss_id "TSS32091";
Scaffold66	StringTie	exon	5822351	5825403	.	+	.	gene_id "GBI_09784"; transcript_id "GBI_09784.20"; exon_number "1";
Scaffold66	StringTie	exon	5829396	5829554	.	+	.	gene_id "GBI_09784"; transcript_id "GBI_09784.20"; exon_number "2";
Scaffold66	StringTie	exon	5835099	5835303	.	+	.	gene_id "GBI_09784"; transcript_id "GBI_09784.20"; exon_number "3";
Scaffold66	StringTie	exon	5835776	5835881	.	+	.	gene_id "GBI_09784"; transcript_id "GBI_09784.20"; exon_number "4";
Scaffold66	StringTie	exon	5843294	5843494	.	+	.	gene_id "GBI_09784"; transcript_id "GBI_09784.20"; exon_number "5";
Scaffold66	StringTie	exon	5843740	5843900	.	+	.	gene_id "GBI_09784"; transcript_id "GBI_09784.20"; exon_number "6";
Scaffold66	StringTie	exon	5851025	5851193	.	+	.	gene_id "GBI_09784"; transcript_id "GBI_09784.20"; exon_number "7";
Scaffold66	StringTie	exon	5851401	5851600	.	+	.	gene_id "GBI_09784"; transcript_id "GBI_09784.20"; exon_number "8";
Scaffold66	StringTie	exon	5853171	5853913	.	+	.	gene_id "GBI_09784"; transcript_id "GBI_09784.20"; exon_number "9";
Scaffold66	StringTie	exon	5854420	5856458	.	+	.	gene_id "GBI_09784"; transcript_id "GBI_09784.20"; exon_number "10";
Scaffold66	StringTie	exon	5856495	5856578	.	+	.	gene_id "GBI_09784"; transcript_id "GBI_09784.20"; exon_number "11";
Scaffold66	StringTie	transcript	5844575	5854247	.	+	.	gene_id "GBI_09784"; transcript_id "GBI_09784.21"; gene_name "GBI_09784"; oId "STRG.13298.12"; cmp_ref "GBI_09784-RA"; class_code "j"; tss_id "TSS32092";
Scaffold66	StringTie	exon	5844575	5851193	.	+	.	gene_id "GBI_09784"; transcript_id "GBI_09784.21"; exon_number "1";
Scaffold66	StringTie	exon	5851401	5851600	.	+	.	gene_id "GBI_09784"; transcript_id "GBI_09784.21"; exon_number "2";
Scaffold66	StringTie	exon	5853171	5854247	.	+	.	gene_id "GBI_09784"; transcript_id "GBI_09784.21"; exon_number "3";
Scaffold66	StringTie	transcript	5844575	5856578	.	+	.	gene_id "GBI_09784"; transcript_id "GBI_09784.22"; gene_name "GBI_09784"; oId "STRG.13298.11"; cmp_ref "GBI_09784-RC"; class_code "j"; tss_id "TSS32092";
Scaffold66	StringTie	exon	5844575	5851193	.	+	.	gene_id "GBI_09784"; transcript_id "GBI_09784.22"; exon_number "1";
Scaffold66	StringTie	exon	5851401	5851600	.	+	.	gene_id "GBI_09784"; transcript_id "GBI_09784.22"; exon_number "2";
Scaffold66	StringTie	exon	5853171	5853344	.	+	.	gene_id "GBI_09784"; transcript_id "GBI_09784.22"; exon_number "3";
Scaffold66	StringTie	exon	5854420	5856458	.	+	.	gene_id "GBI_09784"; transcript_id "GBI_09784.22"; exon_number "4";
Scaffold66	StringTie	exon	5856495	5856578	.	+	.	gene_id "GBI_09784"; transcript_id "GBI_09784.22"; exon_number "5";
Scaffold66	StringTie	transcript	5853056	5856578	.	+	.	gene_id "GBI_09784"; transcript_id "GBI_09784.23"; gene_name "GBI_09784"; oId "STRG.13298.13"; cmp_ref "GBI_09784-RC"; class_code "j"; tss_id "TSS32093";
Scaffold66	StringTie	exon	5853056	5853344	.	+	.	gene_id "GBI_09784"; transcript_id "GBI_09784.23"; exon_number "1";
Scaffold66	StringTie	exon	5854420	5856458	.	+	.	gene_id "GBI_09784"; transcript_id "GBI_09784.23"; exon_number "2";
Scaffold66	StringTie	exon	5856495	5856578	.	+	.	gene_id "GBI_09784"; transcript_id "GBI_09784.23"; exon_number "3";
Scaffold66	maker	CDS	5777670	5777718	.	+	0	gene_id "GBI_09784"; transcript_id "GBI_09784-RA"; Parent "GBI_09784-RA"; gene_name "GBI_09784";
Scaffold66	maker	CDS	5777913	5778050	.	+	2	gene_id "GBI_09784"; transcript_id "GBI_09784-RA"; Parent "GBI_09784-RA"; gene_name "GBI_09784";
Scaffold66	maker	CDS	5778132	5778301	.	+	2	gene_id "GBI_09784"; transcript_id "GBI_09784-RA"; Parent "GBI_09784-RA"; gene_name "GBI_09784";
Scaffold66	maker	CDS	5778376	5778501	.	+	0	gene_id "GBI_09784"; transcript_id "GBI_09784-RA"; Parent "GBI_09784-RA"; gene_name "GBI_09784";
Scaffold66	maker	CDS	5778637	5778777	.	+	0	gene_id "GBI_09784"; transcript_id "GBI_09784-RA"; Parent "GBI_09784-RA"; gene_name "GBI_09784";
Scaffold66	maker	CDS	5778863	5779005	.	+	0	gene_id "GBI_09784"; transcript_id "GBI_09784-RA"; Parent "GBI_09784-RA"; gene_name "GBI_09784";
Scaffold66	maker	CDS	5779240	5779355	.	+	1	gene_id "GBI_09784"; transcript_id "GBI_09784-RA"; Parent "GBI_09784-RA"; gene_name "GBI_09784";
Scaffold66	maker	CDS	5780708	5780904	.	+	2	gene_id "GBI_09784"; transcript_id "GBI_09784-RA"; Parent "GBI_09784-RA"; gene_name "GBI_09784";
Scaffold66	maker	CDS	5781154	5781221	.	+	0	gene_id "GBI_09784"; transcript_id "GBI_09784-RA"; Parent "GBI_09784-RA"; gene_name "GBI_09784";
Scaffold66	maker	CDS	5787781	5787999	.	+	1	gene_id "GBI_09784"; transcript_id "GBI_09784-RA"; Parent "GBI_09784-RA"; gene_name "GBI_09784";
Scaffold66	maker	CDS	5790367	5790635	.	+	1	gene_id "GBI_09784"; transcript_id "GBI_09784-RA"; Parent "GBI_09784-RA"; gene_name "GBI_09784";
Scaffold66	maker	CDS	5797211	5797432	.	+	2	gene_id "GBI_09784"; transcript_id "GBI_09784-RA"; Parent "GBI_09784-RA"; gene_name "GBI_09784";
Scaffold66	maker	CDS	5797640	5797813	.	+	2	gene_id "GBI_09784"; transcript_id "GBI_09784-RA"; Parent "GBI_09784-RA"; gene_name "GBI_09784";
Scaffold66	maker	CDS	5800816	5800941	.	+	2	gene_id "GBI_09784"; transcript_id "GBI_09784-RA"; Parent "GBI_09784-RA"; gene_name "GBI_09784";
Scaffold66	maker	CDS	5807098	5807315	.	+	2	gene_id "GBI_09784"; transcript_id "GBI_09784-RA"; Parent "GBI_09784-RA"; gene_name "GBI_09784";
Scaffold66	maker	CDS	5810824	5811035	.	+	0	gene_id "GBI_09784"; transcript_id "GBI_09784-RA"; Parent "GBI_09784-RA"; gene_name "GBI_09784";
Scaffold66	maker	CDS	5811846	5812020	.	+	1	gene_id "GBI_09784"; transcript_id "GBI_09784-RA"; Parent "GBI_09784-RA"; gene_name "GBI_09784";
Scaffold66	maker	CDS	5816608	5816811	.	+	0	gene_id "GBI_09784"; transcript_id "GBI_09784-RA"; Parent "GBI_09784-RA"; gene_name "GBI_09784";
Scaffold66	maker	CDS	5820312	5820324	.	+	0	gene_id "GBI_09784"; transcript_id "GBI_09784-RA"; Parent "GBI_09784-RA"; gene_name "GBI_09784";
Scaffold66	maker	CDS	5821647	5821846	.	+	2	gene_id "GBI_09784"; transcript_id "GBI_09784-RA"; Parent "GBI_09784-RA"; gene_name "GBI_09784";
Scaffold66	maker	CDS	5827521	5827564	.	+	0	gene_id "GBI_09784"; transcript_id "GBI_09784-RA"; Parent "GBI_09784-RA"; gene_name "GBI_09784";
Scaffold66	maker	CDS	5829396	5829554	.	+	1	gene_id "GBI_09784"; transcript_id "GBI_09784-RA"; Parent "GBI_09784-RA"; gene_name "GBI_09784";
Scaffold66	maker	CDS	5835099	5835303	.	+	1	gene_id "GBI_09784"; transcript_id "GBI_09784-RA"; Parent "GBI_09784-RA"; gene_name "GBI_09784";
Scaffold66	maker	CDS	5835776	5835881	.	+	0	gene_id "GBI_09784"; transcript_id "GBI_09784-RA"; Parent "GBI_09784-RA"; gene_name "GBI_09784";
Scaffold66	maker	CDS	5843294	5843494	.	+	2	gene_id "GBI_09784"; transcript_id "GBI_09784-RA"; Parent "GBI_09784-RA"; gene_name "GBI_09784";
Scaffold66	maker	CDS	5843740	5843900	.	+	2	gene_id "GBI_09784"; transcript_id "GBI_09784-RA"; Parent "GBI_09784-RA"; gene_name "GBI_09784";
Scaffold66	maker	CDS	5851025	5851193	.	+	0	gene_id "GBI_09784"; transcript_id "GBI_09784-RA"; Parent "GBI_09784-RA"; gene_name "GBI_09784";
Scaffold66	maker	CDS	5851401	5851600	.	+	2	gene_id "GBI_09784"; transcript_id "GBI_09784-RA"; Parent "GBI_09784-RA"; gene_name "GBI_09784";
Scaffold66	maker	CDS	5853171	5853344	.	+	0	gene_id "GBI_09784"; transcript_id "GBI_09784-RA"; Parent "GBI_09784-RA"; gene_name "GBI_09784";
Scaffold66	maker	CDS	5854420	5854623	.	+	0	gene_id "GBI_09784"; transcript_id "GBI_09784-RA"; Parent "GBI_09784-RA"; gene_name "GBI_09784";
Scaffold66	AGAT	five_prime_UTR	5777429	5777669	.	+	.	gene_id "GBI_09784"; transcript_id "GBI_09784-RA"; Parent "GBI_09784-RA"; gene_name "GBI_09784";
Scaffold66	AGAT	three_prime_UTR	5854624	5857644	.	+	.	gene_id "GBI_09784"; transcript_id "GBI_09784-RA"; Parent "GBI_09784-RA"; gene_name "GBI_09784";
Scaffold66	maker	CDS	5777670	5777718	.	+	0	gene_id "GBI_09784"; transcript_id "GBI_09784-RB"; Parent "GBI_09784-RB"; gene_name "GBI_09784"; previous_transcript_id "GBI_09784-RB";
Scaffold66	maker	CDS	5777913	5778050	.	+	2	gene_id "GBI_09784"; transcript_id "GBI_09784-RB"; Parent "GBI_09784-RB"; gene_name "GBI_09784"; previous_transcript_id "GBI_09784-RB";
Scaffold66	maker	CDS	5778132	5778301	.	+	2	gene_id "GBI_09784"; transcript_id "GBI_09784-RB"; Parent "GBI_09784-RB"; gene_name "GBI_09784"; previous_transcript_id "GBI_09784-RB";
Scaffold66	maker	CDS	5778376	5778501	.	+	0	gene_id "GBI_09784"; transcript_id "GBI_09784-RB"; Parent "GBI_09784-RB"; gene_name "GBI_09784"; previous_transcript_id "GBI_09784-RB";
Scaffold66	maker	CDS	5778637	5778777	.	+	0	gene_id "GBI_09784"; transcript_id "GBI_09784-RB"; Parent "GBI_09784-RB"; gene_name "GBI_09784"; previous_transcript_id "GBI_09784-RB";
Scaffold66	maker	CDS	5778863	5779005	.	+	0	gene_id "GBI_09784"; transcript_id "GBI_09784-RB"; Parent "GBI_09784-RB"; gene_name "GBI_09784"; previous_transcript_id "GBI_09784-RB";
Scaffold66	maker	CDS	5779240	5779355	.	+	1	gene_id "GBI_09784"; transcript_id "GBI_09784-RB"; Parent "GBI_09784-RB"; gene_name "GBI_09784"; previous_transcript_id "GBI_09784-RB";
Scaffold66	maker	CDS	5780708	5780904	.	+	2	gene_id "GBI_09784"; transcript_id "GBI_09784-RB"; Parent "GBI_09784-RB"; gene_name "GBI_09784"; previous_transcript_id "GBI_09784-RB";
Scaffold66	maker	CDS	5781154	5781221	.	+	0	gene_id "GBI_09784"; transcript_id "GBI_09784-RB"; Parent "GBI_09784-RB"; gene_name "GBI_09784"; previous_transcript_id "GBI_09784-RB";
Scaffold66	maker	CDS	5787781	5787999	.	+	1	gene_id "GBI_09784"; transcript_id "GBI_09784-RB"; Parent "GBI_09784-RB"; gene_name "GBI_09784"; previous_transcript_id "GBI_09784-RB";
Scaffold66	maker	CDS	5790367	5790635	.	+	1	gene_id "GBI_09784"; transcript_id "GBI_09784-RB"; Parent "GBI_09784-RB"; gene_name "GBI_09784"; previous_transcript_id "GBI_09784-RB";
Scaffold66	maker	CDS	5797211	5797432	.	+	2	gene_id "GBI_09784"; transcript_id "GBI_09784-RB"; Parent "GBI_09784-RB"; gene_name "GBI_09784"; previous_transcript_id "GBI_09784-RB";
Scaffold66	maker	CDS	5797640	5797813	.	+	2	gene_id "GBI_09784"; transcript_id "GBI_09784-RB"; Parent "GBI_09784-RB"; gene_name "GBI_09784"; previous_transcript_id "GBI_09784-RB";
Scaffold66	maker	CDS	5800816	5800941	.	+	2	gene_id "GBI_09784"; transcript_id "GBI_09784-RB"; Parent "GBI_09784-RB"; gene_name "GBI_09784"; previous_transcript_id "GBI_09784-RB";
Scaffold66	maker	CDS	5805263	5805367	.	+	2	gene_id "GBI_09784"; transcript_id "GBI_09784-RB"; Parent "GBI_09784-RB"; gene_name "GBI_09784"; previous_transcript_id "GBI_09784-RB";
Scaffold66	maker	CDS	5807098	5807315	.	+	2	gene_id "GBI_09784"; transcript_id "GBI_09784-RB"; Parent "GBI_09784-RB"; gene_name "GBI_09784"; previous_transcript_id "GBI_09784-RB";
Scaffold66	maker	CDS	5810824	5811035	.	+	0	gene_id "GBI_09784"; transcript_id "GBI_09784-RB"; Parent "GBI_09784-RB"; gene_name "GBI_09784"; previous_transcript_id "GBI_09784-RB";
Scaffold66	maker	CDS	5811846	5812020	.	+	1	gene_id "GBI_09784"; transcript_id "GBI_09784-RB"; Parent "GBI_09784-RB"; gene_name "GBI_09784"; previous_transcript_id "GBI_09784-RB";
Scaffold66	maker	CDS	5816608	5816811	.	+	0	gene_id "GBI_09784"; transcript_id "GBI_09784-RB"; Parent "GBI_09784-RB"; gene_name "GBI_09784"; previous_transcript_id "GBI_09784-RB";
Scaffold66	maker	CDS	5820312	5820324	.	+	0	gene_id "GBI_09784"; transcript_id "GBI_09784-RB"; Parent "GBI_09784-RB"; gene_name "GBI_09784"; previous_transcript_id "GBI_09784-RB";
Scaffold66	maker	CDS	5821647	5821846	.	+	2	gene_id "GBI_09784"; transcript_id "GBI_09784-RB"; Parent "GBI_09784-RB"; gene_name "GBI_09784"; previous_transcript_id "GBI_09784-RB";
Scaffold66	maker	CDS	5825330	5825403	.	+	0	gene_id "GBI_09784"; transcript_id "GBI_09784-RB"; Parent "GBI_09784-RB"; gene_name "GBI_09784"; previous_transcript_id "GBI_09784-RB";
Scaffold66	maker	CDS	5829396	5829554	.	+	1	gene_id "GBI_09784"; transcript_id "GBI_09784-RB"; Parent "GBI_09784-RB"; gene_name "GBI_09784"; previous_transcript_id "GBI_09784-RB";
Scaffold66	maker	CDS	5835099	5835303	.	+	1	gene_id "GBI_09784"; transcript_id "GBI_09784-RB"; Parent "GBI_09784-RB"; gene_name "GBI_09784"; previous_transcript_id "GBI_09784-RB";
Scaffold66	maker	CDS	5835776	5835881	.	+	0	gene_id "GBI_09784"; transcript_id "GBI_09784-RB"; Parent "GBI_09784-RB"; gene_name "GBI_09784"; previous_transcript_id "GBI_09784-RB";
Scaffold66	maker	CDS	5843294	5843494	.	+	2	gene_id "GBI_09784"; transcript_id "GBI_09784-RB"; Parent "GBI_09784-RB"; gene_name "GBI_09784"; previous_transcript_id "GBI_09784-RB";
Scaffold66	maker	CDS	5843740	5843900	.	+	2	gene_id "GBI_09784"; transcript_id "GBI_09784-RB"; Parent "GBI_09784-RB"; gene_name "GBI_09784"; previous_transcript_id "GBI_09784-RB";
Scaffold66	maker	CDS	5851025	5851193	.	+	0	gene_id "GBI_09784"; transcript_id "GBI_09784-RB"; Parent "GBI_09784-RB"; gene_name "GBI_09784"; previous_transcript_id "GBI_09784-RB";
Scaffold66	maker	CDS	5851401	5851600	.	+	2	gene_id "GBI_09784"; transcript_id "GBI_09784-RB"; Parent "GBI_09784-RB"; gene_name "GBI_09784"; previous_transcript_id "GBI_09784-RB";
Scaffold66	maker	CDS	5853171	5853344	.	+	0	gene_id "GBI_09784"; transcript_id "GBI_09784-RB"; Parent "GBI_09784-RB"; gene_name "GBI_09784"; previous_transcript_id "GBI_09784-RB";
Scaffold66	maker	CDS	5854420	5854623	.	+	0	gene_id "GBI_09784"; transcript_id "GBI_09784-RB"; Parent "GBI_09784-RB"; gene_name "GBI_09784"; previous_transcript_id "GBI_09784-RB";
Scaffold66	AGAT	five_prime_UTR	5777429	5777669	.	+	.	gene_id "GBI_09784"; transcript_id "GBI_09784-RB"; Parent "GBI_09784-RB"; gene_name "GBI_09784"; previous_transcript_id "GBI_09784-RB";
Scaffold66	AGAT	three_prime_UTR	5854624	5856458	.	+	.	gene_id "GBI_09784"; transcript_id "GBI_09784-RB"; Parent "GBI_09784-RB"; gene_name "GBI_09784"; previous_transcript_id "GBI_09784-RB";
Scaffold66	AGAT	three_prime_UTR	5856495	5857902	.	+	.	gene_id "GBI_09784"; transcript_id "GBI_09784-RB"; Parent "GBI_09784-RB"; gene_name "GBI_09784"; previous_transcript_id "GBI_09784-RB";
Scaffold66	maker	CDS	5777670	5777718	.	+	0	gene_id "GBI_09784"; transcript_id "GBI_09784-RC"; Parent "GBI_09784-RC"; gene_name "GBI_09784"; previous_transcript_id "GBI_09784-RC";
Scaffold66	maker	CDS	5777913	5778050	.	+	2	gene_id "GBI_09784"; transcript_id "GBI_09784-RC"; Parent "GBI_09784-RC"; gene_name "GBI_09784"; previous_transcript_id "GBI_09784-RC";
Scaffold66	maker	CDS	5778132	5778301	.	+	2	gene_id "GBI_09784"; transcript_id "GBI_09784-RC"; Parent "GBI_09784-RC"; gene_name "GBI_09784"; previous_transcript_id "GBI_09784-RC";
Scaffold66	maker	CDS	5778376	5778501	.	+	0	gene_id "GBI_09784"; transcript_id "GBI_09784-RC"; Parent "GBI_09784-RC"; gene_name "GBI_09784"; previous_transcript_id "GBI_09784-RC";
Scaffold66	maker	CDS	5778637	5778777	.	+	0	gene_id "GBI_09784"; transcript_id "GBI_09784-RC"; Parent "GBI_09784-RC"; gene_name "GBI_09784"; previous_transcript_id "GBI_09784-RC";
Scaffold66	maker	CDS	5778863	5779005	.	+	0	gene_id "GBI_09784"; transcript_id "GBI_09784-RC"; Parent "GBI_09784-RC"; gene_name "GBI_09784"; previous_transcript_id "GBI_09784-RC";
Scaffold66	maker	CDS	5779240	5779355	.	+	1	gene_id "GBI_09784"; transcript_id "GBI_09784-RC"; Parent "GBI_09784-RC"; gene_name "GBI_09784"; previous_transcript_id "GBI_09784-RC";
Scaffold66	maker	CDS	5780708	5780904	.	+	2	gene_id "GBI_09784"; transcript_id "GBI_09784-RC"; Parent "GBI_09784-RC"; gene_name "GBI_09784"; previous_transcript_id "GBI_09784-RC";
Scaffold66	maker	CDS	5781154	5781221	.	+	0	gene_id "GBI_09784"; transcript_id "GBI_09784-RC"; Parent "GBI_09784-RC"; gene_name "GBI_09784"; previous_transcript_id "GBI_09784-RC";
Scaffold66	maker	CDS	5787781	5787999	.	+	1	gene_id "GBI_09784"; transcript_id "GBI_09784-RC"; Parent "GBI_09784-RC"; gene_name "GBI_09784"; previous_transcript_id "GBI_09784-RC";
Scaffold66	maker	CDS	5790367	5790635	.	+	1	gene_id "GBI_09784"; transcript_id "GBI_09784-RC"; Parent "GBI_09784-RC"; gene_name "GBI_09784"; previous_transcript_id "GBI_09784-RC";
Scaffold66	maker	CDS	5797211	5797432	.	+	2	gene_id "GBI_09784"; transcript_id "GBI_09784-RC"; Parent "GBI_09784-RC"; gene_name "GBI_09784"; previous_transcript_id "GBI_09784-RC";
Scaffold66	maker	CDS	5797640	5797813	.	+	2	gene_id "GBI_09784"; transcript_id "GBI_09784-RC"; Parent "GBI_09784-RC"; gene_name "GBI_09784"; previous_transcript_id "GBI_09784-RC";
Scaffold66	maker	CDS	5800816	5800941	.	+	2	gene_id "GBI_09784"; transcript_id "GBI_09784-RC"; Parent "GBI_09784-RC"; gene_name "GBI_09784"; previous_transcript_id "GBI_09784-RC";
Scaffold66	maker	CDS	5807098	5807315	.	+	2	gene_id "GBI_09784"; transcript_id "GBI_09784-RC"; Parent "GBI_09784-RC"; gene_name "GBI_09784"; previous_transcript_id "GBI_09784-RC";
Scaffold66	maker	CDS	5810824	5811035	.	+	0	gene_id "GBI_09784"; transcript_id "GBI_09784-RC"; Parent "GBI_09784-RC"; gene_name "GBI_09784"; previous_transcript_id "GBI_09784-RC";
Scaffold66	maker	CDS	5811846	5812020	.	+	1	gene_id "GBI_09784"; transcript_id "GBI_09784-RC"; Parent "GBI_09784-RC"; gene_name "GBI_09784"; previous_transcript_id "GBI_09784-RC";
Scaffold66	maker	CDS	5816608	5816811	.	+	0	gene_id "GBI_09784"; transcript_id "GBI_09784-RC"; Parent "GBI_09784-RC"; gene_name "GBI_09784"; previous_transcript_id "GBI_09784-RC";
Scaffold66	maker	CDS	5820312	5820324	.	+	0	gene_id "GBI_09784"; transcript_id "GBI_09784-RC"; Parent "GBI_09784-RC"; gene_name "GBI_09784"; previous_transcript_id "GBI_09784-RC";
Scaffold66	maker	CDS	5821647	5821846	.	+	2	gene_id "GBI_09784"; transcript_id "GBI_09784-RC"; Parent "GBI_09784-RC"; gene_name "GBI_09784"; previous_transcript_id "GBI_09784-RC";
Scaffold66	maker	CDS	5825330	5825403	.	+	0	gene_id "GBI_09784"; transcript_id "GBI_09784-RC"; Parent "GBI_09784-RC"; gene_name "GBI_09784"; previous_transcript_id "GBI_09784-RC";
Scaffold66	maker	CDS	5829396	5829554	.	+	1	gene_id "GBI_09784"; transcript_id "GBI_09784-RC"; Parent "GBI_09784-RC"; gene_name "GBI_09784"; previous_transcript_id "GBI_09784-RC";
Scaffold66	maker	CDS	5835099	5835303	.	+	1	gene_id "GBI_09784"; transcript_id "GBI_09784-RC"; Parent "GBI_09784-RC"; gene_name "GBI_09784"; previous_transcript_id "GBI_09784-RC";
Scaffold66	maker	CDS	5835776	5835881	.	+	0	gene_id "GBI_09784"; transcript_id "GBI_09784-RC"; Parent "GBI_09784-RC"; gene_name "GBI_09784"; previous_transcript_id "GBI_09784-RC";
Scaffold66	maker	CDS	5843294	5843494	.	+	2	gene_id "GBI_09784"; transcript_id "GBI_09784-RC"; Parent "GBI_09784-RC"; gene_name "GBI_09784"; previous_transcript_id "GBI_09784-RC";
Scaffold66	maker	CDS	5843740	5843900	.	+	2	gene_id "GBI_09784"; transcript_id "GBI_09784-RC"; Parent "GBI_09784-RC"; gene_name "GBI_09784"; previous_transcript_id "GBI_09784-RC";
Scaffold66	maker	CDS	5851025	5851193	.	+	0	gene_id "GBI_09784"; transcript_id "GBI_09784-RC"; Parent "GBI_09784-RC"; gene_name "GBI_09784"; previous_transcript_id "GBI_09784-RC";
Scaffold66	maker	CDS	5851401	5851600	.	+	2	gene_id "GBI_09784"; transcript_id "GBI_09784-RC"; Parent "GBI_09784-RC"; gene_name "GBI_09784"; previous_transcript_id "GBI_09784-RC";
Scaffold66	maker	CDS	5853171	5853344	.	+	0	gene_id "GBI_09784"; transcript_id "GBI_09784-RC"; Parent "GBI_09784-RC"; gene_name "GBI_09784"; previous_transcript_id "GBI_09784-RC";
Scaffold66	maker	CDS	5854420	5854623	.	+	0	gene_id "GBI_09784"; transcript_id "GBI_09784-RC"; Parent "GBI_09784-RC"; gene_name "GBI_09784"; previous_transcript_id "GBI_09784-RC";
Scaffold66	AGAT	five_prime_UTR	5777429	5777669	.	+	.	gene_id "GBI_09784"; transcript_id "GBI_09784-RC"; Parent "GBI_09784-RC"; gene_name "GBI_09784"; previous_transcript_id "GBI_09784-RC";
Scaffold66	AGAT	three_prime_UTR	5854624	5856458	.	+	.	gene_id "GBI_09784"; transcript_id "GBI_09784-RC"; Parent "GBI_09784-RC"; gene_name "GBI_09784"; previous_transcript_id "GBI_09784-RC";
Scaffold66	AGAT	three_prime_UTR	5856495	5857902	.	+	.	gene_id "GBI_09784"; transcript_id "GBI_09784-RC"; Parent "GBI_09784-RC"; gene_name "GBI_09784"; previous_transcript_id "GBI_09784-RC";
Scaffold66	maker	CDS	5777670	5777718	.	+	0	gene_id "GBI_09784"; transcript_id "GBI_09784-RD"; Parent "GBI_09784-RD"; gene_name "GBI_09784"; previous_transcript_id "GBI_09784-RD";
Scaffold66	maker	CDS	5777913	5778050	.	+	2	gene_id "GBI_09784"; transcript_id "GBI_09784-RD"; Parent "GBI_09784-RD"; gene_name "GBI_09784"; previous_transcript_id "GBI_09784-RD";
Scaffold66	maker	CDS	5778132	5778301	.	+	2	gene_id "GBI_09784"; transcript_id "GBI_09784-RD"; Parent "GBI_09784-RD"; gene_name "GBI_09784"; previous_transcript_id "GBI_09784-RD";
Scaffold66	maker	CDS	5778376	5778501	.	+	0	gene_id "GBI_09784"; transcript_id "GBI_09784-RD"; Parent "GBI_09784-RD"; gene_name "GBI_09784"; previous_transcript_id "GBI_09784-RD";
Scaffold66	maker	CDS	5778637	5778777	.	+	0	gene_id "GBI_09784"; transcript_id "GBI_09784-RD"; Parent "GBI_09784-RD"; gene_name "GBI_09784"; previous_transcript_id "GBI_09784-RD";
Scaffold66	maker	CDS	5778863	5779005	.	+	0	gene_id "GBI_09784"; transcript_id "GBI_09784-RD"; Parent "GBI_09784-RD"; gene_name "GBI_09784"; previous_transcript_id "GBI_09784-RD";
Scaffold66	maker	CDS	5779240	5779355	.	+	1	gene_id "GBI_09784"; transcript_id "GBI_09784-RD"; Parent "GBI_09784-RD"; gene_name "GBI_09784"; previous_transcript_id "GBI_09784-RD";
Scaffold66	maker	CDS	5780708	5780904	.	+	2	gene_id "GBI_09784"; transcript_id "GBI_09784-RD"; Parent "GBI_09784-RD"; gene_name "GBI_09784"; previous_transcript_id "GBI_09784-RD";
Scaffold66	maker	CDS	5781154	5781221	.	+	0	gene_id "GBI_09784"; transcript_id "GBI_09784-RD"; Parent "GBI_09784-RD"; gene_name "GBI_09784"; previous_transcript_id "GBI_09784-RD";
Scaffold66	maker	CDS	5787781	5787999	.	+	1	gene_id "GBI_09784"; transcript_id "GBI_09784-RD"; Parent "GBI_09784-RD"; gene_name "GBI_09784"; previous_transcript_id "GBI_09784-RD";
Scaffold66	maker	CDS	5790367	5790635	.	+	1	gene_id "GBI_09784"; transcript_id "GBI_09784-RD"; Parent "GBI_09784-RD"; gene_name "GBI_09784"; previous_transcript_id "GBI_09784-RD";
Scaffold66	maker	CDS	5797211	5797432	.	+	2	gene_id "GBI_09784"; transcript_id "GBI_09784-RD"; Parent "GBI_09784-RD"; gene_name "GBI_09784"; previous_transcript_id "GBI_09784-RD";
Scaffold66	maker	CDS	5797640	5797813	.	+	2	gene_id "GBI_09784"; transcript_id "GBI_09784-RD"; Parent "GBI_09784-RD"; gene_name "GBI_09784"; previous_transcript_id "GBI_09784-RD";
Scaffold66	maker	CDS	5800816	5800941	.	+	2	gene_id "GBI_09784"; transcript_id "GBI_09784-RD"; Parent "GBI_09784-RD"; gene_name "GBI_09784"; previous_transcript_id "GBI_09784-RD";
Scaffold66	maker	CDS	5805263	5805367	.	+	2	gene_id "GBI_09784"; transcript_id "GBI_09784-RD"; Parent "GBI_09784-RD"; gene_name "GBI_09784"; previous_transcript_id "GBI_09784-RD";
Scaffold66	maker	CDS	5807098	5807315	.	+	2	gene_id "GBI_09784"; transcript_id "GBI_09784-RD"; Parent "GBI_09784-RD"; gene_name "GBI_09784"; previous_transcript_id "GBI_09784-RD";
Scaffold66	maker	CDS	5810824	5811035	.	+	0	gene_id "GBI_09784"; transcript_id "GBI_09784-RD"; Parent "GBI_09784-RD"; gene_name "GBI_09784"; previous_transcript_id "GBI_09784-RD";
Scaffold66	maker	CDS	5811846	5812020	.	+	1	gene_id "GBI_09784"; transcript_id "GBI_09784-RD"; Parent "GBI_09784-RD"; gene_name "GBI_09784"; previous_transcript_id "GBI_09784-RD";
Scaffold66	maker	CDS	5816608	5816811	.	+	0	gene_id "GBI_09784"; transcript_id "GBI_09784-RD"; Parent "GBI_09784-RD"; gene_name "GBI_09784"; previous_transcript_id "GBI_09784-RD";
Scaffold66	maker	CDS	5820312	5820324	.	+	0	gene_id "GBI_09784"; transcript_id "GBI_09784-RD"; Parent "GBI_09784-RD"; gene_name "GBI_09784"; previous_transcript_id "GBI_09784-RD";
Scaffold66	maker	CDS	5821647	5821846	.	+	2	gene_id "GBI_09784"; transcript_id "GBI_09784-RD"; Parent "GBI_09784-RD"; gene_name "GBI_09784"; previous_transcript_id "GBI_09784-RD";
Scaffold66	maker	CDS	5827521	5827564	.	+	0	gene_id "GBI_09784"; transcript_id "GBI_09784-RD"; Parent "GBI_09784-RD"; gene_name "GBI_09784"; previous_transcript_id "GBI_09784-RD";
Scaffold66	maker	CDS	5829396	5829554	.	+	1	gene_id "GBI_09784"; transcript_id "GBI_09784-RD"; Parent "GBI_09784-RD"; gene_name "GBI_09784"; previous_transcript_id "GBI_09784-RD";
Scaffold66	maker	CDS	5835099	5835303	.	+	1	gene_id "GBI_09784"; transcript_id "GBI_09784-RD"; Parent "GBI_09784-RD"; gene_name "GBI_09784"; previous_transcript_id "GBI_09784-RD";
Scaffold66	maker	CDS	5835776	5835881	.	+	0	gene_id "GBI_09784"; transcript_id "GBI_09784-RD"; Parent "GBI_09784-RD"; gene_name "GBI_09784"; previous_transcript_id "GBI_09784-RD";
Scaffold66	maker	CDS	5843294	5843494	.	+	2	gene_id "GBI_09784"; transcript_id "GBI_09784-RD"; Parent "GBI_09784-RD"; gene_name "GBI_09784"; previous_transcript_id "GBI_09784-RD";
Scaffold66	maker	CDS	5843740	5843900	.	+	2	gene_id "GBI_09784"; transcript_id "GBI_09784-RD"; Parent "GBI_09784-RD"; gene_name "GBI_09784"; previous_transcript_id "GBI_09784-RD";
Scaffold66	maker	CDS	5851025	5851193	.	+	0	gene_id "GBI_09784"; transcript_id "GBI_09784-RD"; Parent "GBI_09784-RD"; gene_name "GBI_09784"; previous_transcript_id "GBI_09784-RD";
Scaffold66	maker	CDS	5851401	5851600	.	+	2	gene_id "GBI_09784"; transcript_id "GBI_09784-RD"; Parent "GBI_09784-RD"; gene_name "GBI_09784"; previous_transcript_id "GBI_09784-RD";
Scaffold66	maker	CDS	5853171	5853344	.	+	0	gene_id "GBI_09784"; transcript_id "GBI_09784-RD"; Parent "GBI_09784-RD"; gene_name "GBI_09784"; previous_transcript_id "GBI_09784-RD";
Scaffold66	maker	CDS	5854420	5854623	.	+	0	gene_id "GBI_09784"; transcript_id "GBI_09784-RD"; Parent "GBI_09784-RD"; gene_name "GBI_09784"; previous_transcript_id "GBI_09784-RD";
Scaffold66	AGAT	five_prime_UTR	5777429	5777669	.	+	.	gene_id "GBI_09784"; transcript_id "GBI_09784-RD"; Parent "GBI_09784-RD"; gene_name "GBI_09784"; previous_transcript_id "GBI_09784-RD";
Scaffold66	AGAT	three_prime_UTR	5854624	5856420	.	+	.	gene_id "GBI_09784"; transcript_id "GBI_09784-RD"; Parent "GBI_09784-RD"; gene_name "GBI_09784"; previous_transcript_id "GBI_09784-RD";
Scaffold66	AGAT	three_prime_UTR	5858053	5858221	.	+	.	gene_id "GBI_09784"; transcript_id "GBI_09784-RD"; Parent "GBI_09784-RD"; gene_name "GBI_09784"; previous_transcript_id "GBI_09784-RD";
Scaffold66	AGAT	three_prime_UTR	5858297	5858434	.	+	.	gene_id "GBI_09784"; transcript_id "GBI_09784-RD"; Parent "GBI_09784-RD"; gene_name "GBI_09784"; previous_transcript_id "GBI_09784-RD";
Scaffold66	AGAT	three_prime_UTR	5859284	5859368	.	+	.	gene_id "GBI_09784"; transcript_id "GBI_09784-RD"; Parent "GBI_09784-RD"; gene_name "GBI_09784"; previous_transcript_id "GBI_09784-RD";
Scaffold66	AGAT	three_prime_UTR	5860039	5860170	.	+	.	gene_id "GBI_09784"; transcript_id "GBI_09784-RD"; Parent "GBI_09784-RD"; gene_name "GBI_09784"; previous_transcript_id "GBI_09784-RD";
Scaffold66	AGAT	three_prime_UTR	5862252	5862375	.	+	.	gene_id "GBI_09784"; transcript_id "GBI_09784-RD"; Parent "GBI_09784-RD"; gene_name "GBI_09784"; previous_transcript_id "GBI_09784-RD";
Scaffold66	AGAT	three_prime_UTR	5863581	5863696	.	+	.	gene_id "GBI_09784"; transcript_id "GBI_09784-RD"; Parent "GBI_09784-RD"; gene_name "GBI_09784"; previous_transcript_id "GBI_09784-RD";
Scaffold66	AGAT	three_prime_UTR	5864592	5864749	.	+	.	gene_id "GBI_09784"; transcript_id "GBI_09784-RD"; Parent "GBI_09784-RD"; gene_name "GBI_09784"; previous_transcript_id "GBI_09784-RD";
Scaffold66	AGAT	three_prime_UTR	5866670	5866757	.	+	.	gene_id "GBI_09784"; transcript_id "GBI_09784-RD"; Parent "GBI_09784-RD"; gene_name "GBI_09784"; previous_transcript_id "GBI_09784-RD";
Scaffold66	AGAT	three_prime_UTR	5868665	5868759	.	+	.	gene_id "GBI_09784"; transcript_id "GBI_09784-RD"; Parent "GBI_09784-RD"; gene_name "GBI_09784"; previous_transcript_id "GBI_09784-RD";
Scaffold66	maker	CDS	5777670	5777718	.	+	0	gene_id "GBI_09784"; transcript_id "GBI_09784-RE"; Parent "GBI_09784-RE"; gene_name "GBI_09784"; previous_transcript_id "GBI_09784-RE";
Scaffold66	maker	CDS	5777913	5778050	.	+	2	gene_id "GBI_09784"; transcript_id "GBI_09784-RE"; Parent "GBI_09784-RE"; gene_name "GBI_09784"; previous_transcript_id "GBI_09784-RE";
Scaffold66	maker	CDS	5778132	5778301	.	+	2	gene_id "GBI_09784"; transcript_id "GBI_09784-RE"; Parent "GBI_09784-RE"; gene_name "GBI_09784"; previous_transcript_id "GBI_09784-RE";
Scaffold66	maker	CDS	5778376	5778501	.	+	0	gene_id "GBI_09784"; transcript_id "GBI_09784-RE"; Parent "GBI_09784-RE"; gene_name "GBI_09784"; previous_transcript_id "GBI_09784-RE";
Scaffold66	maker	CDS	5778637	5778777	.	+	0	gene_id "GBI_09784"; transcript_id "GBI_09784-RE"; Parent "GBI_09784-RE"; gene_name "GBI_09784"; previous_transcript_id "GBI_09784-RE";
Scaffold66	maker	CDS	5778863	5779005	.	+	0	gene_id "GBI_09784"; transcript_id "GBI_09784-RE"; Parent "GBI_09784-RE"; gene_name "GBI_09784"; previous_transcript_id "GBI_09784-RE";
Scaffold66	maker	CDS	5779240	5779355	.	+	1	gene_id "GBI_09784"; transcript_id "GBI_09784-RE"; Parent "GBI_09784-RE"; gene_name "GBI_09784"; previous_transcript_id "GBI_09784-RE";
Scaffold66	maker	CDS	5780708	5780904	.	+	2	gene_id "GBI_09784"; transcript_id "GBI_09784-RE"; Parent "GBI_09784-RE"; gene_name "GBI_09784"; previous_transcript_id "GBI_09784-RE";
Scaffold66	maker	CDS	5781154	5781221	.	+	0	gene_id "GBI_09784"; transcript_id "GBI_09784-RE"; Parent "GBI_09784-RE"; gene_name "GBI_09784"; previous_transcript_id "GBI_09784-RE";
Scaffold66	maker	CDS	5787781	5787999	.	+	1	gene_id "GBI_09784"; transcript_id "GBI_09784-RE"; Parent "GBI_09784-RE"; gene_name "GBI_09784"; previous_transcript_id "GBI_09784-RE";
Scaffold66	maker	CDS	5790367	5790635	.	+	1	gene_id "GBI_09784"; transcript_id "GBI_09784-RE"; Parent "GBI_09784-RE"; gene_name "GBI_09784"; previous_transcript_id "GBI_09784-RE";
Scaffold66	maker	CDS	5797211	5797432	.	+	2	gene_id "GBI_09784"; transcript_id "GBI_09784-RE"; Parent "GBI_09784-RE"; gene_name "GBI_09784"; previous_transcript_id "GBI_09784-RE";
Scaffold66	maker	CDS	5797640	5797813	.	+	2	gene_id "GBI_09784"; transcript_id "GBI_09784-RE"; Parent "GBI_09784-RE"; gene_name "GBI_09784"; previous_transcript_id "GBI_09784-RE";
Scaffold66	maker	CDS	5800816	5800941	.	+	2	gene_id "GBI_09784"; transcript_id "GBI_09784-RE"; Parent "GBI_09784-RE"; gene_name "GBI_09784"; previous_transcript_id "GBI_09784-RE";
Scaffold66	maker	CDS	5807098	5807315	.	+	2	gene_id "GBI_09784"; transcript_id "GBI_09784-RE"; Parent "GBI_09784-RE"; gene_name "GBI_09784"; previous_transcript_id "GBI_09784-RE";
Scaffold66	maker	CDS	5810824	5811035	.	+	0	gene_id "GBI_09784"; transcript_id "GBI_09784-RE"; Parent "GBI_09784-RE"; gene_name "GBI_09784"; previous_transcript_id "GBI_09784-RE";
Scaffold66	maker	CDS	5811846	5812020	.	+	1	gene_id "GBI_09784"; transcript_id "GBI_09784-RE"; Parent "GBI_09784-RE"; gene_name "GBI_09784"; previous_transcript_id "GBI_09784-RE";
Scaffold66	maker	CDS	5816608	5816811	.	+	0	gene_id "GBI_09784"; transcript_id "GBI_09784-RE"; Parent "GBI_09784-RE"; gene_name "GBI_09784"; previous_transcript_id "GBI_09784-RE";
Scaffold66	maker	CDS	5820312	5820324	.	+	0	gene_id "GBI_09784"; transcript_id "GBI_09784-RE"; Parent "GBI_09784-RE"; gene_name "GBI_09784"; previous_transcript_id "GBI_09784-RE";
Scaffold66	maker	CDS	5821647	5821923	.	+	2	gene_id "GBI_09784"; transcript_id "GBI_09784-RE"; Parent "GBI_09784-RE"; gene_name "GBI_09784"; previous_transcript_id "GBI_09784-RE";
Scaffold66	maker	CDS	5829396	5829554	.	+	1	gene_id "GBI_09784"; transcript_id "GBI_09784-RE"; Parent "GBI_09784-RE"; gene_name "GBI_09784"; previous_transcript_id "GBI_09784-RE";
Scaffold66	maker	CDS	5835099	5835303	.	+	1	gene_id "GBI_09784"; transcript_id "GBI_09784-RE"; Parent "GBI_09784-RE"; gene_name "GBI_09784"; previous_transcript_id "GBI_09784-RE";
Scaffold66	maker	CDS	5835776	5835881	.	+	0	gene_id "GBI_09784"; transcript_id "GBI_09784-RE"; Parent "GBI_09784-RE"; gene_name "GBI_09784"; previous_transcript_id "GBI_09784-RE";
Scaffold66	maker	CDS	5843294	5843494	.	+	2	gene_id "GBI_09784"; transcript_id "GBI_09784-RE"; Parent "GBI_09784-RE"; gene_name "GBI_09784"; previous_transcript_id "GBI_09784-RE";
Scaffold66	maker	CDS	5843740	5843900	.	+	2	gene_id "GBI_09784"; transcript_id "GBI_09784-RE"; Parent "GBI_09784-RE"; gene_name "GBI_09784"; previous_transcript_id "GBI_09784-RE";
Scaffold66	maker	CDS	5851025	5851193	.	+	0	gene_id "GBI_09784"; transcript_id "GBI_09784-RE"; Parent "GBI_09784-RE"; gene_name "GBI_09784"; previous_transcript_id "GBI_09784-RE";
Scaffold66	maker	CDS	5851401	5851600	.	+	2	gene_id "GBI_09784"; transcript_id "GBI_09784-RE"; Parent "GBI_09784-RE"; gene_name "GBI_09784"; previous_transcript_id "GBI_09784-RE";
Scaffold66	maker	CDS	5853171	5853344	.	+	0	gene_id "GBI_09784"; transcript_id "GBI_09784-RE"; Parent "GBI_09784-RE"; gene_name "GBI_09784"; previous_transcript_id "GBI_09784-RE";
Scaffold66	maker	CDS	5854420	5854623	.	+	0	gene_id "GBI_09784"; transcript_id "GBI_09784-RE"; Parent "GBI_09784-RE"; gene_name "GBI_09784"; previous_transcript_id "GBI_09784-RE";
Scaffold66	AGAT	five_prime_UTR	5777429	5777669	.	+	.	gene_id "GBI_09784"; transcript_id "GBI_09784-RE"; Parent "GBI_09784-RE"; gene_name "GBI_09784"; previous_transcript_id "GBI_09784-RE";
Scaffold66	AGAT	three_prime_UTR	5854624	5856420	.	+	.	gene_id "GBI_09784"; transcript_id "GBI_09784-RE"; Parent "GBI_09784-RE"; gene_name "GBI_09784"; previous_transcript_id "GBI_09784-RE";
Scaffold66	AGAT	three_prime_UTR	5858053	5858221	.	+	.	gene_id "GBI_09784"; transcript_id "GBI_09784-RE"; Parent "GBI_09784-RE"; gene_name "GBI_09784"; previous_transcript_id "GBI_09784-RE";
Scaffold66	AGAT	three_prime_UTR	5858297	5858434	.	+	.	gene_id "GBI_09784"; transcript_id "GBI_09784-RE"; Parent "GBI_09784-RE"; gene_name "GBI_09784"; previous_transcript_id "GBI_09784-RE";
Scaffold66	AGAT	three_prime_UTR	5859284	5859368	.	+	.	gene_id "GBI_09784"; transcript_id "GBI_09784-RE"; Parent "GBI_09784-RE"; gene_name "GBI_09784"; previous_transcript_id "GBI_09784-RE";
Scaffold66	AGAT	three_prime_UTR	5860039	5860170	.	+	.	gene_id "GBI_09784"; transcript_id "GBI_09784-RE"; Parent "GBI_09784-RE"; gene_name "GBI_09784"; previous_transcript_id "GBI_09784-RE";
Scaffold66	AGAT	three_prime_UTR	5862252	5862375	.	+	.	gene_id "GBI_09784"; transcript_id "GBI_09784-RE"; Parent "GBI_09784-RE"; gene_name "GBI_09784"; previous_transcript_id "GBI_09784-RE";
Scaffold66	AGAT	three_prime_UTR	5863581	5863696	.	+	.	gene_id "GBI_09784"; transcript_id "GBI_09784-RE"; Parent "GBI_09784-RE"; gene_name "GBI_09784"; previous_transcript_id "GBI_09784-RE";
Scaffold66	AGAT	three_prime_UTR	5864592	5864749	.	+	.	gene_id "GBI_09784"; transcript_id "GBI_09784-RE"; Parent "GBI_09784-RE"; gene_name "GBI_09784"; previous_transcript_id "GBI_09784-RE";
Scaffold66	AGAT	three_prime_UTR	5866670	5866757	.	+	.	gene_id "GBI_09784"; transcript_id "GBI_09784-RE"; Parent "GBI_09784-RE"; gene_name "GBI_09784"; previous_transcript_id "GBI_09784-RE";
Scaffold66	AGAT	three_prime_UTR	5868665	5868759	.	+	.	gene_id "GBI_09784"; transcript_id "GBI_09784-RE"; Parent "GBI_09784-RE"; gene_name "GBI_09784"; previous_transcript_id "GBI_09784-RE";
Scaffold66	maker	CDS	5777670	5777718	.	+	0	gene_id "GBI_09784"; transcript_id "GBI_09784-RF"; Parent "GBI_09784-RF"; gene_name "GBI_09784"; previous_transcript_id "GBI_09784-RF";
Scaffold66	maker	CDS	5777913	5778050	.	+	2	gene_id "GBI_09784"; transcript_id "GBI_09784-RF"; Parent "GBI_09784-RF"; gene_name "GBI_09784"; previous_transcript_id "GBI_09784-RF";
Scaffold66	maker	CDS	5778132	5778301	.	+	2	gene_id "GBI_09784"; transcript_id "GBI_09784-RF"; Parent "GBI_09784-RF"; gene_name "GBI_09784"; previous_transcript_id "GBI_09784-RF";
Scaffold66	maker	CDS	5778376	5778501	.	+	0	gene_id "GBI_09784"; transcript_id "GBI_09784-RF"; Parent "GBI_09784-RF"; gene_name "GBI_09784"; previous_transcript_id "GBI_09784-RF";
Scaffold66	maker	CDS	5778637	5778777	.	+	0	gene_id "GBI_09784"; transcript_id "GBI_09784-RF"; Parent "GBI_09784-RF"; gene_name "GBI_09784"; previous_transcript_id "GBI_09784-RF";
Scaffold66	maker	CDS	5778863	5779005	.	+	0	gene_id "GBI_09784"; transcript_id "GBI_09784-RF"; Parent "GBI_09784-RF"; gene_name "GBI_09784"; previous_transcript_id "GBI_09784-RF";
Scaffold66	maker	CDS	5779240	5779355	.	+	1	gene_id "GBI_09784"; transcript_id "GBI_09784-RF"; Parent "GBI_09784-RF"; gene_name "GBI_09784"; previous_transcript_id "GBI_09784-RF";
Scaffold66	maker	CDS	5780708	5780904	.	+	2	gene_id "GBI_09784"; transcript_id "GBI_09784-RF"; Parent "GBI_09784-RF"; gene_name "GBI_09784"; previous_transcript_id "GBI_09784-RF";
Scaffold66	maker	CDS	5781154	5781221	.	+	0	gene_id "GBI_09784"; transcript_id "GBI_09784-RF"; Parent "GBI_09784-RF"; gene_name "GBI_09784"; previous_transcript_id "GBI_09784-RF";
Scaffold66	maker	CDS	5787781	5787999	.	+	1	gene_id "GBI_09784"; transcript_id "GBI_09784-RF"; Parent "GBI_09784-RF"; gene_name "GBI_09784"; previous_transcript_id "GBI_09784-RF";
Scaffold66	maker	CDS	5790367	5790635	.	+	1	gene_id "GBI_09784"; transcript_id "GBI_09784-RF"; Parent "GBI_09784-RF"; gene_name "GBI_09784"; previous_transcript_id "GBI_09784-RF";
Scaffold66	maker	CDS	5797211	5797432	.	+	2	gene_id "GBI_09784"; transcript_id "GBI_09784-RF"; Parent "GBI_09784-RF"; gene_name "GBI_09784"; previous_transcript_id "GBI_09784-RF";
Scaffold66	maker	CDS	5797640	5797813	.	+	2	gene_id "GBI_09784"; transcript_id "GBI_09784-RF"; Parent "GBI_09784-RF"; gene_name "GBI_09784"; previous_transcript_id "GBI_09784-RF";
Scaffold66	maker	CDS	5800816	5800941	.	+	2	gene_id "GBI_09784"; transcript_id "GBI_09784-RF"; Parent "GBI_09784-RF"; gene_name "GBI_09784"; previous_transcript_id "GBI_09784-RF";
Scaffold66	maker	CDS	5807098	5807315	.	+	2	gene_id "GBI_09784"; transcript_id "GBI_09784-RF"; Parent "GBI_09784-RF"; gene_name "GBI_09784"; previous_transcript_id "GBI_09784-RF";
Scaffold66	maker	CDS	5810824	5811035	.	+	0	gene_id "GBI_09784"; transcript_id "GBI_09784-RF"; Parent "GBI_09784-RF"; gene_name "GBI_09784"; previous_transcript_id "GBI_09784-RF";
Scaffold66	maker	CDS	5811846	5812020	.	+	1	gene_id "GBI_09784"; transcript_id "GBI_09784-RF"; Parent "GBI_09784-RF"; gene_name "GBI_09784"; previous_transcript_id "GBI_09784-RF";
Scaffold66	maker	CDS	5816608	5816811	.	+	0	gene_id "GBI_09784"; transcript_id "GBI_09784-RF"; Parent "GBI_09784-RF"; gene_name "GBI_09784"; previous_transcript_id "GBI_09784-RF";
Scaffold66	maker	CDS	5820312	5820324	.	+	0	gene_id "GBI_09784"; transcript_id "GBI_09784-RF"; Parent "GBI_09784-RF"; gene_name "GBI_09784"; previous_transcript_id "GBI_09784-RF";
Scaffold66	maker	CDS	5821647	5821923	.	+	2	gene_id "GBI_09784"; transcript_id "GBI_09784-RF"; Parent "GBI_09784-RF"; gene_name "GBI_09784"; previous_transcript_id "GBI_09784-RF";
Scaffold66	maker	CDS	5825230	5825403	.	+	1	gene_id "GBI_09784"; transcript_id "GBI_09784-RF"; Parent "GBI_09784-RF"; gene_name "GBI_09784"; previous_transcript_id "GBI_09784-RF";
Scaffold66	maker	CDS	5829396	5829554	.	+	1	gene_id "GBI_09784"; transcript_id "GBI_09784-RF"; Parent "GBI_09784-RF"; gene_name "GBI_09784"; previous_transcript_id "GBI_09784-RF";
Scaffold66	maker	CDS	5835099	5835303	.	+	1	gene_id "GBI_09784"; transcript_id "GBI_09784-RF"; Parent "GBI_09784-RF"; gene_name "GBI_09784"; previous_transcript_id "GBI_09784-RF";
Scaffold66	maker	CDS	5835776	5835881	.	+	0	gene_id "GBI_09784"; transcript_id "GBI_09784-RF"; Parent "GBI_09784-RF"; gene_name "GBI_09784"; previous_transcript_id "GBI_09784-RF";
Scaffold66	maker	CDS	5843294	5843494	.	+	2	gene_id "GBI_09784"; transcript_id "GBI_09784-RF"; Parent "GBI_09784-RF"; gene_name "GBI_09784"; previous_transcript_id "GBI_09784-RF";
Scaffold66	maker	CDS	5843740	5843900	.	+	2	gene_id "GBI_09784"; transcript_id "GBI_09784-RF"; Parent "GBI_09784-RF"; gene_name "GBI_09784"; previous_transcript_id "GBI_09784-RF";
Scaffold66	maker	CDS	5851025	5851193	.	+	0	gene_id "GBI_09784"; transcript_id "GBI_09784-RF"; Parent "GBI_09784-RF"; gene_name "GBI_09784"; previous_transcript_id "GBI_09784-RF";
Scaffold66	maker	CDS	5851401	5851600	.	+	2	gene_id "GBI_09784"; transcript_id "GBI_09784-RF"; Parent "GBI_09784-RF"; gene_name "GBI_09784"; previous_transcript_id "GBI_09784-RF";
Scaffold66	maker	CDS	5853171	5853344	.	+	0	gene_id "GBI_09784"; transcript_id "GBI_09784-RF"; Parent "GBI_09784-RF"; gene_name "GBI_09784"; previous_transcript_id "GBI_09784-RF";
Scaffold66	maker	CDS	5854420	5854623	.	+	0	gene_id "GBI_09784"; transcript_id "GBI_09784-RF"; Parent "GBI_09784-RF"; gene_name "GBI_09784"; previous_transcript_id "GBI_09784-RF";
Scaffold66	AGAT	five_prime_UTR	5777429	5777669	.	+	.	gene_id "GBI_09784"; transcript_id "GBI_09784-RF"; Parent "GBI_09784-RF"; gene_name "GBI_09784"; previous_transcript_id "GBI_09784-RF";
Scaffold66	AGAT	three_prime_UTR	5854624	5856420	.	+	.	gene_id "GBI_09784"; transcript_id "GBI_09784-RF"; Parent "GBI_09784-RF"; gene_name "GBI_09784"; previous_transcript_id "GBI_09784-RF";
Scaffold66	AGAT	three_prime_UTR	5858053	5858221	.	+	.	gene_id "GBI_09784"; transcript_id "GBI_09784-RF"; Parent "GBI_09784-RF"; gene_name "GBI_09784"; previous_transcript_id "GBI_09784-RF";
Scaffold66	AGAT	three_prime_UTR	5858297	5858434	.	+	.	gene_id "GBI_09784"; transcript_id "GBI_09784-RF"; Parent "GBI_09784-RF"; gene_name "GBI_09784"; previous_transcript_id "GBI_09784-RF";
Scaffold66	AGAT	three_prime_UTR	5859284	5859368	.	+	.	gene_id "GBI_09784"; transcript_id "GBI_09784-RF"; Parent "GBI_09784-RF"; gene_name "GBI_09784"; previous_transcript_id "GBI_09784-RF";
Scaffold66	AGAT	three_prime_UTR	5860039	5860170	.	+	.	gene_id "GBI_09784"; transcript_id "GBI_09784-RF"; Parent "GBI_09784-RF"; gene_name "GBI_09784"; previous_transcript_id "GBI_09784-RF";
Scaffold66	AGAT	three_prime_UTR	5862252	5862375	.	+	.	gene_id "GBI_09784"; transcript_id "GBI_09784-RF"; Parent "GBI_09784-RF"; gene_name "GBI_09784"; previous_transcript_id "GBI_09784-RF";
Scaffold66	AGAT	three_prime_UTR	5863581	5863696	.	+	.	gene_id "GBI_09784"; transcript_id "GBI_09784-RF"; Parent "GBI_09784-RF"; gene_name "GBI_09784"; previous_transcript_id "GBI_09784-RF";
Scaffold66	AGAT	three_prime_UTR	5864592	5864749	.	+	.	gene_id "GBI_09784"; transcript_id "GBI_09784-RF"; Parent "GBI_09784-RF"; gene_name "GBI_09784"; previous_transcript_id "GBI_09784-RF";
Scaffold66	AGAT	three_prime_UTR	5866670	5866757	.	+	.	gene_id "GBI_09784"; transcript_id "GBI_09784-RF"; Parent "GBI_09784-RF"; gene_name "GBI_09784"; previous_transcript_id "GBI_09784-RF";
Scaffold66	AGAT	three_prime_UTR	5868665	5868759	.	+	.	gene_id "GBI_09784"; transcript_id "GBI_09784-RF"; Parent "GBI_09784-RF"; gene_name "GBI_09784"; previous_transcript_id "GBI_09784-RF";
Scaffold66	maker	CDS	5777670	5777718	.	+	0	gene_id "GBI_09784"; transcript_id "GBI_09784-RG"; Parent "GBI_09784-RG"; gene_name "GBI_09784"; previous_transcript_id "GBI_09784-RG";
Scaffold66	maker	CDS	5777913	5778050	.	+	2	gene_id "GBI_09784"; transcript_id "GBI_09784-RG"; Parent "GBI_09784-RG"; gene_name "GBI_09784"; previous_transcript_id "GBI_09784-RG";
Scaffold66	maker	CDS	5778132	5778301	.	+	2	gene_id "GBI_09784"; transcript_id "GBI_09784-RG"; Parent "GBI_09784-RG"; gene_name "GBI_09784"; previous_transcript_id "GBI_09784-RG";
Scaffold66	maker	CDS	5778376	5778501	.	+	0	gene_id "GBI_09784"; transcript_id "GBI_09784-RG"; Parent "GBI_09784-RG"; gene_name "GBI_09784"; previous_transcript_id "GBI_09784-RG";
Scaffold66	maker	CDS	5778637	5778777	.	+	0	gene_id "GBI_09784"; transcript_id "GBI_09784-RG"; Parent "GBI_09784-RG"; gene_name "GBI_09784"; previous_transcript_id "GBI_09784-RG";
Scaffold66	maker	CDS	5778863	5779005	.	+	0	gene_id "GBI_09784"; transcript_id "GBI_09784-RG"; Parent "GBI_09784-RG"; gene_name "GBI_09784"; previous_transcript_id "GBI_09784-RG";
Scaffold66	maker	CDS	5779240	5779355	.	+	1	gene_id "GBI_09784"; transcript_id "GBI_09784-RG"; Parent "GBI_09784-RG"; gene_name "GBI_09784"; previous_transcript_id "GBI_09784-RG";
Scaffold66	maker	CDS	5780708	5780904	.	+	2	gene_id "GBI_09784"; transcript_id "GBI_09784-RG"; Parent "GBI_09784-RG"; gene_name "GBI_09784"; previous_transcript_id "GBI_09784-RG";
Scaffold66	maker	CDS	5781154	5781221	.	+	0	gene_id "GBI_09784"; transcript_id "GBI_09784-RG"; Parent "GBI_09784-RG"; gene_name "GBI_09784"; previous_transcript_id "GBI_09784-RG";
Scaffold66	maker	CDS	5787781	5787999	.	+	1	gene_id "GBI_09784"; transcript_id "GBI_09784-RG"; Parent "GBI_09784-RG"; gene_name "GBI_09784"; previous_transcript_id "GBI_09784-RG";
Scaffold66	maker	CDS	5790367	5790635	.	+	1	gene_id "GBI_09784"; transcript_id "GBI_09784-RG"; Parent "GBI_09784-RG"; gene_name "GBI_09784"; previous_transcript_id "GBI_09784-RG";
Scaffold66	maker	CDS	5797211	5797432	.	+	2	gene_id "GBI_09784"; transcript_id "GBI_09784-RG"; Parent "GBI_09784-RG"; gene_name "GBI_09784"; previous_transcript_id "GBI_09784-RG";
Scaffold66	maker	CDS	5797640	5797813	.	+	2	gene_id "GBI_09784"; transcript_id "GBI_09784-RG"; Parent "GBI_09784-RG"; gene_name "GBI_09784"; previous_transcript_id "GBI_09784-RG";
Scaffold66	maker	CDS	5800816	5800941	.	+	2	gene_id "GBI_09784"; transcript_id "GBI_09784-RG"; Parent "GBI_09784-RG"; gene_name "GBI_09784"; previous_transcript_id "GBI_09784-RG";
Scaffold66	maker	CDS	5807098	5807315	.	+	2	gene_id "GBI_09784"; transcript_id "GBI_09784-RG"; Parent "GBI_09784-RG"; gene_name "GBI_09784"; previous_transcript_id "GBI_09784-RG";
Scaffold66	maker	CDS	5810824	5811035	.	+	0	gene_id "GBI_09784"; transcript_id "GBI_09784-RG"; Parent "GBI_09784-RG"; gene_name "GBI_09784"; previous_transcript_id "GBI_09784-RG";
Scaffold66	maker	CDS	5811846	5812020	.	+	1	gene_id "GBI_09784"; transcript_id "GBI_09784-RG"; Parent "GBI_09784-RG"; gene_name "GBI_09784"; previous_transcript_id "GBI_09784-RG";
Scaffold66	maker	CDS	5816608	5816811	.	+	0	gene_id "GBI_09784"; transcript_id "GBI_09784-RG"; Parent "GBI_09784-RG"; gene_name "GBI_09784"; previous_transcript_id "GBI_09784-RG";
Scaffold66	maker	CDS	5820312	5820324	.	+	0	gene_id "GBI_09784"; transcript_id "GBI_09784-RG"; Parent "GBI_09784-RG"; gene_name "GBI_09784"; previous_transcript_id "GBI_09784-RG";
Scaffold66	maker	CDS	5821647	5821846	.	+	2	gene_id "GBI_09784"; transcript_id "GBI_09784-RG"; Parent "GBI_09784-RG"; gene_name "GBI_09784"; previous_transcript_id "GBI_09784-RG";
Scaffold66	maker	CDS	5825330	5825403	.	+	0	gene_id "GBI_09784"; transcript_id "GBI_09784-RG"; Parent "GBI_09784-RG"; gene_name "GBI_09784"; previous_transcript_id "GBI_09784-RG";
Scaffold66	maker	CDS	5829396	5829554	.	+	1	gene_id "GBI_09784"; transcript_id "GBI_09784-RG"; Parent "GBI_09784-RG"; gene_name "GBI_09784"; previous_transcript_id "GBI_09784-RG";
Scaffold66	maker	CDS	5835099	5835303	.	+	1	gene_id "GBI_09784"; transcript_id "GBI_09784-RG"; Parent "GBI_09784-RG"; gene_name "GBI_09784"; previous_transcript_id "GBI_09784-RG";
Scaffold66	maker	CDS	5835776	5835881	.	+	0	gene_id "GBI_09784"; transcript_id "GBI_09784-RG"; Parent "GBI_09784-RG"; gene_name "GBI_09784"; previous_transcript_id "GBI_09784-RG";
Scaffold66	maker	CDS	5843294	5843494	.	+	2	gene_id "GBI_09784"; transcript_id "GBI_09784-RG"; Parent "GBI_09784-RG"; gene_name "GBI_09784"; previous_transcript_id "GBI_09784-RG";
Scaffold66	maker	CDS	5843740	5843900	.	+	2	gene_id "GBI_09784"; transcript_id "GBI_09784-RG"; Parent "GBI_09784-RG"; gene_name "GBI_09784"; previous_transcript_id "GBI_09784-RG";
Scaffold66	maker	CDS	5851025	5851193	.	+	0	gene_id "GBI_09784"; transcript_id "GBI_09784-RG"; Parent "GBI_09784-RG"; gene_name "GBI_09784"; previous_transcript_id "GBI_09784-RG";
Scaffold66	maker	CDS	5851401	5851600	.	+	2	gene_id "GBI_09784"; transcript_id "GBI_09784-RG"; Parent "GBI_09784-RG"; gene_name "GBI_09784"; previous_transcript_id "GBI_09784-RG";
Scaffold66	maker	CDS	5853171	5853344	.	+	0	gene_id "GBI_09784"; transcript_id "GBI_09784-RG"; Parent "GBI_09784-RG"; gene_name "GBI_09784"; previous_transcript_id "GBI_09784-RG";
Scaffold66	maker	CDS	5854420	5854623	.	+	0	gene_id "GBI_09784"; transcript_id "GBI_09784-RG"; Parent "GBI_09784-RG"; gene_name "GBI_09784"; previous_transcript_id "GBI_09784-RG";
Scaffold66	AGAT	five_prime_UTR	5777429	5777669	.	+	.	gene_id "GBI_09784"; transcript_id "GBI_09784-RG"; Parent "GBI_09784-RG"; gene_name "GBI_09784"; previous_transcript_id "GBI_09784-RG";
Scaffold66	AGAT	three_prime_UTR	5854624	5856420	.	+	.	gene_id "GBI_09784"; transcript_id "GBI_09784-RG"; Parent "GBI_09784-RG"; gene_name "GBI_09784"; previous_transcript_id "GBI_09784-RG";
Scaffold66	AGAT	three_prime_UTR	5858053	5858221	.	+	.	gene_id "GBI_09784"; transcript_id "GBI_09784-RG"; Parent "GBI_09784-RG"; gene_name "GBI_09784"; previous_transcript_id "GBI_09784-RG";
Scaffold66	AGAT	three_prime_UTR	5858297	5858434	.	+	.	gene_id "GBI_09784"; transcript_id "GBI_09784-RG"; Parent "GBI_09784-RG"; gene_name "GBI_09784"; previous_transcript_id "GBI_09784-RG";
Scaffold66	AGAT	three_prime_UTR	5859284	5859368	.	+	.	gene_id "GBI_09784"; transcript_id "GBI_09784-RG"; Parent "GBI_09784-RG"; gene_name "GBI_09784"; previous_transcript_id "GBI_09784-RG";
Scaffold66	AGAT	three_prime_UTR	5860039	5860170	.	+	.	gene_id "GBI_09784"; transcript_id "GBI_09784-RG"; Parent "GBI_09784-RG"; gene_name "GBI_09784"; previous_transcript_id "GBI_09784-RG";
Scaffold66	AGAT	three_prime_UTR	5862252	5862375	.	+	.	gene_id "GBI_09784"; transcript_id "GBI_09784-RG"; Parent "GBI_09784-RG"; gene_name "GBI_09784"; previous_transcript_id "GBI_09784-RG";
Scaffold66	AGAT	three_prime_UTR	5863581	5863696	.	+	.	gene_id "GBI_09784"; transcript_id "GBI_09784-RG"; Parent "GBI_09784-RG"; gene_name "GBI_09784"; previous_transcript_id "GBI_09784-RG";
Scaffold66	AGAT	three_prime_UTR	5864592	5864749	.	+	.	gene_id "GBI_09784"; transcript_id "GBI_09784-RG"; Parent "GBI_09784-RG"; gene_name "GBI_09784"; previous_transcript_id "GBI_09784-RG";
Scaffold66	AGAT	three_prime_UTR	5866670	5866757	.	+	.	gene_id "GBI_09784"; transcript_id "GBI_09784-RG"; Parent "GBI_09784-RG"; gene_name "GBI_09784"; previous_transcript_id "GBI_09784-RG";
Scaffold66	AGAT	three_prime_UTR	5868665	5868759	.	+	.	gene_id "GBI_09784"; transcript_id "GBI_09784-RG"; Parent "GBI_09784-RG"; gene_name "GBI_09784"; previous_transcript_id "GBI_09784-RG";
Scaffold66	maker	CDS	5777670	5777718	.	+	0	gene_id "GBI_09784"; transcript_id "GBI_09784-RH"; Parent "GBI_09784-RH"; gene_name "GBI_09784"; previous_transcript_id "GBI_09784-RH";
Scaffold66	maker	CDS	5777913	5778050	.	+	2	gene_id "GBI_09784"; transcript_id "GBI_09784-RH"; Parent "GBI_09784-RH"; gene_name "GBI_09784"; previous_transcript_id "GBI_09784-RH";
Scaffold66	maker	CDS	5778132	5778301	.	+	2	gene_id "GBI_09784"; transcript_id "GBI_09784-RH"; Parent "GBI_09784-RH"; gene_name "GBI_09784"; previous_transcript_id "GBI_09784-RH";
Scaffold66	maker	CDS	5778376	5778501	.	+	0	gene_id "GBI_09784"; transcript_id "GBI_09784-RH"; Parent "GBI_09784-RH"; gene_name "GBI_09784"; previous_transcript_id "GBI_09784-RH";
Scaffold66	maker	CDS	5778637	5778777	.	+	0	gene_id "GBI_09784"; transcript_id "GBI_09784-RH"; Parent "GBI_09784-RH"; gene_name "GBI_09784"; previous_transcript_id "GBI_09784-RH";
Scaffold66	maker	CDS	5778863	5779005	.	+	0	gene_id "GBI_09784"; transcript_id "GBI_09784-RH"; Parent "GBI_09784-RH"; gene_name "GBI_09784"; previous_transcript_id "GBI_09784-RH";
Scaffold66	maker	CDS	5779240	5779355	.	+	1	gene_id "GBI_09784"; transcript_id "GBI_09784-RH"; Parent "GBI_09784-RH"; gene_name "GBI_09784"; previous_transcript_id "GBI_09784-RH";
Scaffold66	maker	CDS	5780708	5780904	.	+	2	gene_id "GBI_09784"; transcript_id "GBI_09784-RH"; Parent "GBI_09784-RH"; gene_name "GBI_09784"; previous_transcript_id "GBI_09784-RH";
Scaffold66	maker	CDS	5781154	5781221	.	+	0	gene_id "GBI_09784"; transcript_id "GBI_09784-RH"; Parent "GBI_09784-RH"; gene_name "GBI_09784"; previous_transcript_id "GBI_09784-RH";
Scaffold66	maker	CDS	5787781	5787999	.	+	1	gene_id "GBI_09784"; transcript_id "GBI_09784-RH"; Parent "GBI_09784-RH"; gene_name "GBI_09784"; previous_transcript_id "GBI_09784-RH";
Scaffold66	maker	CDS	5790367	5790635	.	+	1	gene_id "GBI_09784"; transcript_id "GBI_09784-RH"; Parent "GBI_09784-RH"; gene_name "GBI_09784"; previous_transcript_id "GBI_09784-RH";
Scaffold66	maker	CDS	5797211	5797432	.	+	2	gene_id "GBI_09784"; transcript_id "GBI_09784-RH"; Parent "GBI_09784-RH"; gene_name "GBI_09784"; previous_transcript_id "GBI_09784-RH";
Scaffold66	maker	CDS	5797640	5797813	.	+	2	gene_id "GBI_09784"; transcript_id "GBI_09784-RH"; Parent "GBI_09784-RH"; gene_name "GBI_09784"; previous_transcript_id "GBI_09784-RH";
Scaffold66	maker	CDS	5800816	5800941	.	+	2	gene_id "GBI_09784"; transcript_id "GBI_09784-RH"; Parent "GBI_09784-RH"; gene_name "GBI_09784"; previous_transcript_id "GBI_09784-RH";
Scaffold66	maker	CDS	5805263	5805367	.	+	2	gene_id "GBI_09784"; transcript_id "GBI_09784-RH"; Parent "GBI_09784-RH"; gene_name "GBI_09784"; previous_transcript_id "GBI_09784-RH";
Scaffold66	maker	CDS	5807098	5807315	.	+	2	gene_id "GBI_09784"; transcript_id "GBI_09784-RH"; Parent "GBI_09784-RH"; gene_name "GBI_09784"; previous_transcript_id "GBI_09784-RH";
Scaffold66	maker	CDS	5810824	5811035	.	+	0	gene_id "GBI_09784"; transcript_id "GBI_09784-RH"; Parent "GBI_09784-RH"; gene_name "GBI_09784"; previous_transcript_id "GBI_09784-RH";
Scaffold66	maker	CDS	5811846	5812020	.	+	1	gene_id "GBI_09784"; transcript_id "GBI_09784-RH"; Parent "GBI_09784-RH"; gene_name "GBI_09784"; previous_transcript_id "GBI_09784-RH";
Scaffold66	maker	CDS	5816608	5816811	.	+	0	gene_id "GBI_09784"; transcript_id "GBI_09784-RH"; Parent "GBI_09784-RH"; gene_name "GBI_09784"; previous_transcript_id "GBI_09784-RH";
Scaffold66	maker	CDS	5820312	5820324	.	+	0	gene_id "GBI_09784"; transcript_id "GBI_09784-RH"; Parent "GBI_09784-RH"; gene_name "GBI_09784"; previous_transcript_id "GBI_09784-RH";
Scaffold66	maker	CDS	5821647	5821923	.	+	2	gene_id "GBI_09784"; transcript_id "GBI_09784-RH"; Parent "GBI_09784-RH"; gene_name "GBI_09784"; previous_transcript_id "GBI_09784-RH";
Scaffold66	maker	CDS	5825230	5825403	.	+	1	gene_id "GBI_09784"; transcript_id "GBI_09784-RH"; Parent "GBI_09784-RH"; gene_name "GBI_09784"; previous_transcript_id "GBI_09784-RH";
Scaffold66	maker	CDS	5829396	5829554	.	+	1	gene_id "GBI_09784"; transcript_id "GBI_09784-RH"; Parent "GBI_09784-RH"; gene_name "GBI_09784"; previous_transcript_id "GBI_09784-RH";
Scaffold66	maker	CDS	5835099	5835303	.	+	1	gene_id "GBI_09784"; transcript_id "GBI_09784-RH"; Parent "GBI_09784-RH"; gene_name "GBI_09784"; previous_transcript_id "GBI_09784-RH";
Scaffold66	maker	CDS	5835776	5835881	.	+	0	gene_id "GBI_09784"; transcript_id "GBI_09784-RH"; Parent "GBI_09784-RH"; gene_name "GBI_09784"; previous_transcript_id "GBI_09784-RH";
Scaffold66	maker	CDS	5843294	5843494	.	+	2	gene_id "GBI_09784"; transcript_id "GBI_09784-RH"; Parent "GBI_09784-RH"; gene_name "GBI_09784"; previous_transcript_id "GBI_09784-RH";
Scaffold66	maker	CDS	5843740	5843900	.	+	2	gene_id "GBI_09784"; transcript_id "GBI_09784-RH"; Parent "GBI_09784-RH"; gene_name "GBI_09784"; previous_transcript_id "GBI_09784-RH";
Scaffold66	maker	CDS	5851025	5851193	.	+	0	gene_id "GBI_09784"; transcript_id "GBI_09784-RH"; Parent "GBI_09784-RH"; gene_name "GBI_09784"; previous_transcript_id "GBI_09784-RH";
Scaffold66	maker	CDS	5851401	5851600	.	+	2	gene_id "GBI_09784"; transcript_id "GBI_09784-RH"; Parent "GBI_09784-RH"; gene_name "GBI_09784"; previous_transcript_id "GBI_09784-RH";
Scaffold66	maker	CDS	5853171	5853344	.	+	0	gene_id "GBI_09784"; transcript_id "GBI_09784-RH"; Parent "GBI_09784-RH"; gene_name "GBI_09784"; previous_transcript_id "GBI_09784-RH";
Scaffold66	maker	CDS	5854420	5854623	.	+	0	gene_id "GBI_09784"; transcript_id "GBI_09784-RH"; Parent "GBI_09784-RH"; gene_name "GBI_09784"; previous_transcript_id "GBI_09784-RH";
Scaffold66	AGAT	five_prime_UTR	5777429	5777669	.	+	.	gene_id "GBI_09784"; transcript_id "GBI_09784-RH"; Parent "GBI_09784-RH"; gene_name "GBI_09784"; previous_transcript_id "GBI_09784-RH";
Scaffold66	AGAT	three_prime_UTR	5854624	5856420	.	+	.	gene_id "GBI_09784"; transcript_id "GBI_09784-RH"; Parent "GBI_09784-RH"; gene_name "GBI_09784"; previous_transcript_id "GBI_09784-RH";
Scaffold66	AGAT	three_prime_UTR	5858053	5858221	.	+	.	gene_id "GBI_09784"; transcript_id "GBI_09784-RH"; Parent "GBI_09784-RH"; gene_name "GBI_09784"; previous_transcript_id "GBI_09784-RH";
Scaffold66	AGAT	three_prime_UTR	5858297	5858434	.	+	.	gene_id "GBI_09784"; transcript_id "GBI_09784-RH"; Parent "GBI_09784-RH"; gene_name "GBI_09784"; previous_transcript_id "GBI_09784-RH";
Scaffold66	AGAT	three_prime_UTR	5859284	5859368	.	+	.	gene_id "GBI_09784"; transcript_id "GBI_09784-RH"; Parent "GBI_09784-RH"; gene_name "GBI_09784"; previous_transcript_id "GBI_09784-RH";
Scaffold66	AGAT	three_prime_UTR	5860039	5860170	.	+	.	gene_id "GBI_09784"; transcript_id "GBI_09784-RH"; Parent "GBI_09784-RH"; gene_name "GBI_09784"; previous_transcript_id "GBI_09784-RH";
Scaffold66	AGAT	three_prime_UTR	5862252	5862375	.	+	.	gene_id "GBI_09784"; transcript_id "GBI_09784-RH"; Parent "GBI_09784-RH"; gene_name "GBI_09784"; previous_transcript_id "GBI_09784-RH";
Scaffold66	AGAT	three_prime_UTR	5863581	5863696	.	+	.	gene_id "GBI_09784"; transcript_id "GBI_09784-RH"; Parent "GBI_09784-RH"; gene_name "GBI_09784"; previous_transcript_id "GBI_09784-RH";
Scaffold66	AGAT	three_prime_UTR	5864592	5864749	.	+	.	gene_id "GBI_09784"; transcript_id "GBI_09784-RH"; Parent "GBI_09784-RH"; gene_name "GBI_09784"; previous_transcript_id "GBI_09784-RH";
Scaffold66	AGAT	three_prime_UTR	5866670	5866757	.	+	.	gene_id "GBI_09784"; transcript_id "GBI_09784-RH"; Parent "GBI_09784-RH"; gene_name "GBI_09784"; previous_transcript_id "GBI_09784-RH";
Scaffold66	AGAT	three_prime_UTR	5868665	5868759	.	+	.	gene_id "GBI_09784"; transcript_id "GBI_09784-RH"; Parent "GBI_09784-RH"; gene_name "GBI_09784"; previous_transcript_id "GBI_09784-RH";
Scaffold66	maker	CDS	5777670	5777718	.	+	0	gene_id "GBI_09784"; transcript_id "GBI_09784-RI"; Parent "GBI_09784-RI"; gene_name "GBI_09784"; previous_transcript_id "GBI_09784-RI";
Scaffold66	maker	CDS	5777913	5778050	.	+	2	gene_id "GBI_09784"; transcript_id "GBI_09784-RI"; Parent "GBI_09784-RI"; gene_name "GBI_09784"; previous_transcript_id "GBI_09784-RI";
Scaffold66	maker	CDS	5778132	5778301	.	+	2	gene_id "GBI_09784"; transcript_id "GBI_09784-RI"; Parent "GBI_09784-RI"; gene_name "GBI_09784"; previous_transcript_id "GBI_09784-RI";
Scaffold66	maker	CDS	5778376	5778501	.	+	0	gene_id "GBI_09784"; transcript_id "GBI_09784-RI"; Parent "GBI_09784-RI"; gene_name "GBI_09784"; previous_transcript_id "GBI_09784-RI";
Scaffold66	maker	CDS	5778637	5778777	.	+	0	gene_id "GBI_09784"; transcript_id "GBI_09784-RI"; Parent "GBI_09784-RI"; gene_name "GBI_09784"; previous_transcript_id "GBI_09784-RI";
Scaffold66	maker	CDS	5778863	5779005	.	+	0	gene_id "GBI_09784"; transcript_id "GBI_09784-RI"; Parent "GBI_09784-RI"; gene_name "GBI_09784"; previous_transcript_id "GBI_09784-RI";
Scaffold66	maker	CDS	5779240	5779355	.	+	1	gene_id "GBI_09784"; transcript_id "GBI_09784-RI"; Parent "GBI_09784-RI"; gene_name "GBI_09784"; previous_transcript_id "GBI_09784-RI";
Scaffold66	maker	CDS	5780708	5780904	.	+	2	gene_id "GBI_09784"; transcript_id "GBI_09784-RI"; Parent "GBI_09784-RI"; gene_name "GBI_09784"; previous_transcript_id "GBI_09784-RI";
Scaffold66	maker	CDS	5781154	5781221	.	+	0	gene_id "GBI_09784"; transcript_id "GBI_09784-RI"; Parent "GBI_09784-RI"; gene_name "GBI_09784"; previous_transcript_id "GBI_09784-RI";
Scaffold66	maker	CDS	5787781	5787999	.	+	1	gene_id "GBI_09784"; transcript_id "GBI_09784-RI"; Parent "GBI_09784-RI"; gene_name "GBI_09784"; previous_transcript_id "GBI_09784-RI";
Scaffold66	maker	CDS	5790367	5790635	.	+	1	gene_id "GBI_09784"; transcript_id "GBI_09784-RI"; Parent "GBI_09784-RI"; gene_name "GBI_09784"; previous_transcript_id "GBI_09784-RI";
Scaffold66	maker	CDS	5797211	5797432	.	+	2	gene_id "GBI_09784"; transcript_id "GBI_09784-RI"; Parent "GBI_09784-RI"; gene_name "GBI_09784"; previous_transcript_id "GBI_09784-RI";
Scaffold66	maker	CDS	5797640	5797813	.	+	2	gene_id "GBI_09784"; transcript_id "GBI_09784-RI"; Parent "GBI_09784-RI"; gene_name "GBI_09784"; previous_transcript_id "GBI_09784-RI";
Scaffold66	maker	CDS	5800816	5800941	.	+	2	gene_id "GBI_09784"; transcript_id "GBI_09784-RI"; Parent "GBI_09784-RI"; gene_name "GBI_09784"; previous_transcript_id "GBI_09784-RI";
Scaffold66	maker	CDS	5805263	5805367	.	+	2	gene_id "GBI_09784"; transcript_id "GBI_09784-RI"; Parent "GBI_09784-RI"; gene_name "GBI_09784"; previous_transcript_id "GBI_09784-RI";
Scaffold66	maker	CDS	5807098	5807315	.	+	2	gene_id "GBI_09784"; transcript_id "GBI_09784-RI"; Parent "GBI_09784-RI"; gene_name "GBI_09784"; previous_transcript_id "GBI_09784-RI";
Scaffold66	maker	CDS	5810824	5811035	.	+	0	gene_id "GBI_09784"; transcript_id "GBI_09784-RI"; Parent "GBI_09784-RI"; gene_name "GBI_09784"; previous_transcript_id "GBI_09784-RI";
Scaffold66	maker	CDS	5811846	5812020	.	+	1	gene_id "GBI_09784"; transcript_id "GBI_09784-RI"; Parent "GBI_09784-RI"; gene_name "GBI_09784"; previous_transcript_id "GBI_09784-RI";
Scaffold66	maker	CDS	5816608	5816811	.	+	0	gene_id "GBI_09784"; transcript_id "GBI_09784-RI"; Parent "GBI_09784-RI"; gene_name "GBI_09784"; previous_transcript_id "GBI_09784-RI";
Scaffold66	maker	CDS	5820312	5820324	.	+	0	gene_id "GBI_09784"; transcript_id "GBI_09784-RI"; Parent "GBI_09784-RI"; gene_name "GBI_09784"; previous_transcript_id "GBI_09784-RI";
Scaffold66	maker	CDS	5821647	5821923	.	+	2	gene_id "GBI_09784"; transcript_id "GBI_09784-RI"; Parent "GBI_09784-RI"; gene_name "GBI_09784"; previous_transcript_id "GBI_09784-RI";
Scaffold66	maker	CDS	5829396	5829554	.	+	1	gene_id "GBI_09784"; transcript_id "GBI_09784-RI"; Parent "GBI_09784-RI"; gene_name "GBI_09784"; previous_transcript_id "GBI_09784-RI";
Scaffold66	maker	CDS	5835099	5835303	.	+	1	gene_id "GBI_09784"; transcript_id "GBI_09784-RI"; Parent "GBI_09784-RI"; gene_name "GBI_09784"; previous_transcript_id "GBI_09784-RI";
Scaffold66	maker	CDS	5835776	5835881	.	+	0	gene_id "GBI_09784"; transcript_id "GBI_09784-RI"; Parent "GBI_09784-RI"; gene_name "GBI_09784"; previous_transcript_id "GBI_09784-RI";
Scaffold66	maker	CDS	5843294	5843494	.	+	2	gene_id "GBI_09784"; transcript_id "GBI_09784-RI"; Parent "GBI_09784-RI"; gene_name "GBI_09784"; previous_transcript_id "GBI_09784-RI";
Scaffold66	maker	CDS	5843740	5843900	.	+	2	gene_id "GBI_09784"; transcript_id "GBI_09784-RI"; Parent "GBI_09784-RI"; gene_name "GBI_09784"; previous_transcript_id "GBI_09784-RI";
Scaffold66	maker	CDS	5851025	5851193	.	+	0	gene_id "GBI_09784"; transcript_id "GBI_09784-RI"; Parent "GBI_09784-RI"; gene_name "GBI_09784"; previous_transcript_id "GBI_09784-RI";
Scaffold66	maker	CDS	5851401	5851600	.	+	2	gene_id "GBI_09784"; transcript_id "GBI_09784-RI"; Parent "GBI_09784-RI"; gene_name "GBI_09784"; previous_transcript_id "GBI_09784-RI";
Scaffold66	maker	CDS	5853171	5853344	.	+	0	gene_id "GBI_09784"; transcript_id "GBI_09784-RI"; Parent "GBI_09784-RI"; gene_name "GBI_09784"; previous_transcript_id "GBI_09784-RI";
Scaffold66	maker	CDS	5854420	5854623	.	+	0	gene_id "GBI_09784"; transcript_id "GBI_09784-RI"; Parent "GBI_09784-RI"; gene_name "GBI_09784"; previous_transcript_id "GBI_09784-RI";
Scaffold66	AGAT	five_prime_UTR	5777429	5777669	.	+	.	gene_id "GBI_09784"; transcript_id "GBI_09784-RI"; Parent "GBI_09784-RI"; gene_name "GBI_09784"; previous_transcript_id "GBI_09784-RI";
Scaffold66	AGAT	three_prime_UTR	5854624	5856420	.	+	.	gene_id "GBI_09784"; transcript_id "GBI_09784-RI"; Parent "GBI_09784-RI"; gene_name "GBI_09784"; previous_transcript_id "GBI_09784-RI";
Scaffold66	AGAT	three_prime_UTR	5858053	5858221	.	+	.	gene_id "GBI_09784"; transcript_id "GBI_09784-RI"; Parent "GBI_09784-RI"; gene_name "GBI_09784"; previous_transcript_id "GBI_09784-RI";
Scaffold66	AGAT	three_prime_UTR	5858297	5858434	.	+	.	gene_id "GBI_09784"; transcript_id "GBI_09784-RI"; Parent "GBI_09784-RI"; gene_name "GBI_09784"; previous_transcript_id "GBI_09784-RI";
Scaffold66	AGAT	three_prime_UTR	5859284	5859368	.	+	.	gene_id "GBI_09784"; transcript_id "GBI_09784-RI"; Parent "GBI_09784-RI"; gene_name "GBI_09784"; previous_transcript_id "GBI_09784-RI";
Scaffold66	AGAT	three_prime_UTR	5860039	5860170	.	+	.	gene_id "GBI_09784"; transcript_id "GBI_09784-RI"; Parent "GBI_09784-RI"; gene_name "GBI_09784"; previous_transcript_id "GBI_09784-RI";
Scaffold66	AGAT	three_prime_UTR	5862252	5862375	.	+	.	gene_id "GBI_09784"; transcript_id "GBI_09784-RI"; Parent "GBI_09784-RI"; gene_name "GBI_09784"; previous_transcript_id "GBI_09784-RI";
Scaffold66	AGAT	three_prime_UTR	5863581	5863696	.	+	.	gene_id "GBI_09784"; transcript_id "GBI_09784-RI"; Parent "GBI_09784-RI"; gene_name "GBI_09784"; previous_transcript_id "GBI_09784-RI";
Scaffold66	AGAT	three_prime_UTR	5864592	5864749	.	+	.	gene_id "GBI_09784"; transcript_id "GBI_09784-RI"; Parent "GBI_09784-RI"; gene_name "GBI_09784"; previous_transcript_id "GBI_09784-RI";
Scaffold66	AGAT	three_prime_UTR	5866670	5866757	.	+	.	gene_id "GBI_09784"; transcript_id "GBI_09784-RI"; Parent "GBI_09784-RI"; gene_name "GBI_09784"; previous_transcript_id "GBI_09784-RI";
Scaffold66	AGAT	three_prime_UTR	5868665	5868759	.	+	.	gene_id "GBI_09784"; transcript_id "GBI_09784-RI"; Parent "GBI_09784-RI"; gene_name "GBI_09784"; previous_transcript_id "GBI_09784-RI";
Scaffold66	maker	CDS	5777670	5777718	.	+	0	gene_id "GBI_09784"; transcript_id "GBI_09784-RJ"; Parent "GBI_09784-RJ"; gene_name "GBI_09784"; previous_transcript_id "GBI_09784-RJ";
Scaffold66	maker	CDS	5777913	5778050	.	+	2	gene_id "GBI_09784"; transcript_id "GBI_09784-RJ"; Parent "GBI_09784-RJ"; gene_name "GBI_09784"; previous_transcript_id "GBI_09784-RJ";
Scaffold66	maker	CDS	5778132	5778301	.	+	2	gene_id "GBI_09784"; transcript_id "GBI_09784-RJ"; Parent "GBI_09784-RJ"; gene_name "GBI_09784"; previous_transcript_id "GBI_09784-RJ";
Scaffold66	maker	CDS	5778376	5778501	.	+	0	gene_id "GBI_09784"; transcript_id "GBI_09784-RJ"; Parent "GBI_09784-RJ"; gene_name "GBI_09784"; previous_transcript_id "GBI_09784-RJ";
Scaffold66	maker	CDS	5778637	5778777	.	+	0	gene_id "GBI_09784"; transcript_id "GBI_09784-RJ"; Parent "GBI_09784-RJ"; gene_name "GBI_09784"; previous_transcript_id "GBI_09784-RJ";
Scaffold66	maker	CDS	5778863	5779005	.	+	0	gene_id "GBI_09784"; transcript_id "GBI_09784-RJ"; Parent "GBI_09784-RJ"; gene_name "GBI_09784"; previous_transcript_id "GBI_09784-RJ";
Scaffold66	maker	CDS	5779240	5779355	.	+	1	gene_id "GBI_09784"; transcript_id "GBI_09784-RJ"; Parent "GBI_09784-RJ"; gene_name "GBI_09784"; previous_transcript_id "GBI_09784-RJ";
Scaffold66	maker	CDS	5780708	5780904	.	+	2	gene_id "GBI_09784"; transcript_id "GBI_09784-RJ"; Parent "GBI_09784-RJ"; gene_name "GBI_09784"; previous_transcript_id "GBI_09784-RJ";
Scaffold66	maker	CDS	5781154	5781221	.	+	0	gene_id "GBI_09784"; transcript_id "GBI_09784-RJ"; Parent "GBI_09784-RJ"; gene_name "GBI_09784"; previous_transcript_id "GBI_09784-RJ";
Scaffold66	maker	CDS	5787781	5787999	.	+	1	gene_id "GBI_09784"; transcript_id "GBI_09784-RJ"; Parent "GBI_09784-RJ"; gene_name "GBI_09784"; previous_transcript_id "GBI_09784-RJ";
Scaffold66	maker	CDS	5790367	5790635	.	+	1	gene_id "GBI_09784"; transcript_id "GBI_09784-RJ"; Parent "GBI_09784-RJ"; gene_name "GBI_09784"; previous_transcript_id "GBI_09784-RJ";
Scaffold66	maker	CDS	5797211	5797432	.	+	2	gene_id "GBI_09784"; transcript_id "GBI_09784-RJ"; Parent "GBI_09784-RJ"; gene_name "GBI_09784"; previous_transcript_id "GBI_09784-RJ";
Scaffold66	maker	CDS	5797640	5797813	.	+	2	gene_id "GBI_09784"; transcript_id "GBI_09784-RJ"; Parent "GBI_09784-RJ"; gene_name "GBI_09784"; previous_transcript_id "GBI_09784-RJ";
Scaffold66	maker	CDS	5800816	5800941	.	+	2	gene_id "GBI_09784"; transcript_id "GBI_09784-RJ"; Parent "GBI_09784-RJ"; gene_name "GBI_09784"; previous_transcript_id "GBI_09784-RJ";
Scaffold66	maker	CDS	5805263	5805367	.	+	2	gene_id "GBI_09784"; transcript_id "GBI_09784-RJ"; Parent "GBI_09784-RJ"; gene_name "GBI_09784"; previous_transcript_id "GBI_09784-RJ";
Scaffold66	maker	CDS	5807098	5807315	.	+	2	gene_id "GBI_09784"; transcript_id "GBI_09784-RJ"; Parent "GBI_09784-RJ"; gene_name "GBI_09784"; previous_transcript_id "GBI_09784-RJ";
Scaffold66	maker	CDS	5810824	5811035	.	+	0	gene_id "GBI_09784"; transcript_id "GBI_09784-RJ"; Parent "GBI_09784-RJ"; gene_name "GBI_09784"; previous_transcript_id "GBI_09784-RJ";
Scaffold66	maker	CDS	5811846	5812020	.	+	1	gene_id "GBI_09784"; transcript_id "GBI_09784-RJ"; Parent "GBI_09784-RJ"; gene_name "GBI_09784"; previous_transcript_id "GBI_09784-RJ";
Scaffold66	maker	CDS	5816608	5816811	.	+	0	gene_id "GBI_09784"; transcript_id "GBI_09784-RJ"; Parent "GBI_09784-RJ"; gene_name "GBI_09784"; previous_transcript_id "GBI_09784-RJ";
Scaffold66	maker	CDS	5820312	5820324	.	+	0	gene_id "GBI_09784"; transcript_id "GBI_09784-RJ"; Parent "GBI_09784-RJ"; gene_name "GBI_09784"; previous_transcript_id "GBI_09784-RJ";
Scaffold66	maker	CDS	5821647	5821846	.	+	2	gene_id "GBI_09784"; transcript_id "GBI_09784-RJ"; Parent "GBI_09784-RJ"; gene_name "GBI_09784"; previous_transcript_id "GBI_09784-RJ";
Scaffold66	maker	CDS	5825330	5825403	.	+	0	gene_id "GBI_09784"; transcript_id "GBI_09784-RJ"; Parent "GBI_09784-RJ"; gene_name "GBI_09784"; previous_transcript_id "GBI_09784-RJ";
Scaffold66	maker	CDS	5829396	5829554	.	+	1	gene_id "GBI_09784"; transcript_id "GBI_09784-RJ"; Parent "GBI_09784-RJ"; gene_name "GBI_09784"; previous_transcript_id "GBI_09784-RJ";
Scaffold66	maker	CDS	5835099	5835303	.	+	1	gene_id "GBI_09784"; transcript_id "GBI_09784-RJ"; Parent "GBI_09784-RJ"; gene_name "GBI_09784"; previous_transcript_id "GBI_09784-RJ";
Scaffold66	maker	CDS	5835776	5835881	.	+	0	gene_id "GBI_09784"; transcript_id "GBI_09784-RJ"; Parent "GBI_09784-RJ"; gene_name "GBI_09784"; previous_transcript_id "GBI_09784-RJ";
Scaffold66	maker	CDS	5843294	5843494	.	+	2	gene_id "GBI_09784"; transcript_id "GBI_09784-RJ"; Parent "GBI_09784-RJ"; gene_name "GBI_09784"; previous_transcript_id "GBI_09784-RJ";
Scaffold66	maker	CDS	5843740	5843900	.	+	2	gene_id "GBI_09784"; transcript_id "GBI_09784-RJ"; Parent "GBI_09784-RJ"; gene_name "GBI_09784"; previous_transcript_id "GBI_09784-RJ";
Scaffold66	maker	CDS	5851025	5851193	.	+	0	gene_id "GBI_09784"; transcript_id "GBI_09784-RJ"; Parent "GBI_09784-RJ"; gene_name "GBI_09784"; previous_transcript_id "GBI_09784-RJ";
Scaffold66	maker	CDS	5851401	5851600	.	+	2	gene_id "GBI_09784"; transcript_id "GBI_09784-RJ"; Parent "GBI_09784-RJ"; gene_name "GBI_09784"; previous_transcript_id "GBI_09784-RJ";
Scaffold66	maker	CDS	5853171	5853344	.	+	0	gene_id "GBI_09784"; transcript_id "GBI_09784-RJ"; Parent "GBI_09784-RJ"; gene_name "GBI_09784"; previous_transcript_id "GBI_09784-RJ";
Scaffold66	maker	CDS	5854420	5854623	.	+	0	gene_id "GBI_09784"; transcript_id "GBI_09784-RJ"; Parent "GBI_09784-RJ"; gene_name "GBI_09784"; previous_transcript_id "GBI_09784-RJ";
Scaffold66	AGAT	five_prime_UTR	5777429	5777669	.	+	.	gene_id "GBI_09784"; transcript_id "GBI_09784-RJ"; Parent "GBI_09784-RJ"; gene_name "GBI_09784"; previous_transcript_id "GBI_09784-RJ";
Scaffold66	AGAT	three_prime_UTR	5854624	5856420	.	+	.	gene_id "GBI_09784"; transcript_id "GBI_09784-RJ"; Parent "GBI_09784-RJ"; gene_name "GBI_09784"; previous_transcript_id "GBI_09784-RJ";
Scaffold66	AGAT	three_prime_UTR	5858053	5858221	.	+	.	gene_id "GBI_09784"; transcript_id "GBI_09784-RJ"; Parent "GBI_09784-RJ"; gene_name "GBI_09784"; previous_transcript_id "GBI_09784-RJ";
Scaffold66	AGAT	three_prime_UTR	5858297	5858434	.	+	.	gene_id "GBI_09784"; transcript_id "GBI_09784-RJ"; Parent "GBI_09784-RJ"; gene_name "GBI_09784"; previous_transcript_id "GBI_09784-RJ";
Scaffold66	AGAT	three_prime_UTR	5859284	5859368	.	+	.	gene_id "GBI_09784"; transcript_id "GBI_09784-RJ"; Parent "GBI_09784-RJ"; gene_name "GBI_09784"; previous_transcript_id "GBI_09784-RJ";
Scaffold66	AGAT	three_prime_UTR	5860039	5860170	.	+	.	gene_id "GBI_09784"; transcript_id "GBI_09784-RJ"; Parent "GBI_09784-RJ"; gene_name "GBI_09784"; previous_transcript_id "GBI_09784-RJ";
Scaffold66	AGAT	three_prime_UTR	5862252	5862375	.	+	.	gene_id "GBI_09784"; transcript_id "GBI_09784-RJ"; Parent "GBI_09784-RJ"; gene_name "GBI_09784"; previous_transcript_id "GBI_09784-RJ";
Scaffold66	AGAT	three_prime_UTR	5863581	5863696	.	+	.	gene_id "GBI_09784"; transcript_id "GBI_09784-RJ"; Parent "GBI_09784-RJ"; gene_name "GBI_09784"; previous_transcript_id "GBI_09784-RJ";
Scaffold66	AGAT	three_prime_UTR	5864592	5864749	.	+	.	gene_id "GBI_09784"; transcript_id "GBI_09784-RJ"; Parent "GBI_09784-RJ"; gene_name "GBI_09784"; previous_transcript_id "GBI_09784-RJ";
Scaffold66	AGAT	three_prime_UTR	5866670	5866757	.	+	.	gene_id "GBI_09784"; transcript_id "GBI_09784-RJ"; Parent "GBI_09784-RJ"; gene_name "GBI_09784"; previous_transcript_id "GBI_09784-RJ";
Scaffold66	AGAT	three_prime_UTR	5868665	5868759	.	+	.	gene_id "GBI_09784"; transcript_id "GBI_09784-RJ"; Parent "GBI_09784-RJ"; gene_name "GBI_09784"; previous_transcript_id "GBI_09784-RJ";
Scaffold66	AGAT	gene	5972804	5982972	.	-	.	gene_id "GBI_09788"; gene_name "GBI_09788";
Scaffold66	AGAT	transcript	5972804	5982972	.	-	.	gene_id "GBI_09788"; transcript_id "GBI_09788-RA"; Parent "GBI_09788"; gene_name "GBI_09788";
Scaffold66	maker	exon	5972804	5974805	.	-	.	gene_id "GBI_09788"; transcript_id "GBI_09788-RA"; Parent "GBI_09788-RA"; gene_name "GBI_09788";
Scaffold66	maker	exon	5975515	5975627	.	-	.	gene_id "GBI_09788"; transcript_id "GBI_09788-RA"; Parent "GBI_09788-RA"; gene_name "GBI_09788";
Scaffold66	maker	exon	5976057	5976206	.	-	.	gene_id "GBI_09788"; transcript_id "GBI_09788-RA"; Parent "GBI_09788-RA"; gene_name "GBI_09788";
Scaffold66	maker	exon	5976813	5976967	.	-	.	gene_id "GBI_09788"; transcript_id "GBI_09788-RA"; Parent "GBI_09788-RA"; gene_name "GBI_09788";
Scaffold66	maker	exon	5977306	5977398	.	-	.	gene_id "GBI_09788"; transcript_id "GBI_09788-RA"; Parent "GBI_09788-RA"; gene_name "GBI_09788";
Scaffold66	maker	exon	5978029	5978140	.	-	.	gene_id "GBI_09788"; transcript_id "GBI_09788-RA"; Parent "GBI_09788-RA"; gene_name "GBI_09788";
Scaffold66	maker	exon	5979268	5979535	.	-	.	gene_id "GBI_09788"; transcript_id "GBI_09788-RA"; Parent "GBI_09788-RA"; gene_name "GBI_09788";
Scaffold66	maker	exon	5980240	5980408	.	-	.	gene_id "GBI_09788"; transcript_id "GBI_09788-RA"; Parent "GBI_09788-RA"; gene_name "GBI_09788";
Scaffold66	maker	exon	5982817	5982972	.	-	.	gene_id "GBI_09788"; transcript_id "GBI_09788-RA"; Parent "GBI_09788-RA"; gene_name "GBI_09788";
Scaffold66	maker	CDS	5974619	5974805	.	-	1	gene_id "GBI_09788"; transcript_id "GBI_09788-RA"; Parent "GBI_09788-RA"; gene_name "GBI_09788";
Scaffold66	maker	CDS	5975515	5975627	.	-	0	gene_id "GBI_09788"; transcript_id "GBI_09788-RA"; Parent "GBI_09788-RA"; gene_name "GBI_09788";
Scaffold66	maker	CDS	5976057	5976206	.	-	0	gene_id "GBI_09788"; transcript_id "GBI_09788-RA"; Parent "GBI_09788-RA"; gene_name "GBI_09788";
Scaffold66	maker	CDS	5976813	5976967	.	-	2	gene_id "GBI_09788"; transcript_id "GBI_09788-RA"; Parent "GBI_09788-RA"; gene_name "GBI_09788";
Scaffold66	maker	CDS	5977306	5977398	.	-	2	gene_id "GBI_09788"; transcript_id "GBI_09788-RA"; Parent "GBI_09788-RA"; gene_name "GBI_09788";
Scaffold66	maker	CDS	5978029	5978140	.	-	0	gene_id "GBI_09788"; transcript_id "GBI_09788-RA"; Parent "GBI_09788-RA"; gene_name "GBI_09788";
Scaffold66	maker	CDS	5979268	5979535	.	-	1	gene_id "GBI_09788"; transcript_id "GBI_09788-RA"; Parent "GBI_09788-RA"; gene_name "GBI_09788";
Scaffold66	maker	CDS	5980240	5980408	.	-	2	gene_id "GBI_09788"; transcript_id "GBI_09788-RA"; Parent "GBI_09788-RA"; gene_name "GBI_09788";
Scaffold66	maker	CDS	5982817	5982919	.	-	0	gene_id "GBI_09788"; transcript_id "GBI_09788-RA"; Parent "GBI_09788-RA"; gene_name "GBI_09788";
Scaffold66	AGAT	five_prime_UTR	5982920	5982972	.	-	.	gene_id "GBI_09788"; transcript_id "GBI_09788-RA"; Parent "GBI_09788-RA"; gene_name "GBI_09788";
Scaffold66	AGAT	three_prime_UTR	5972804	5974618	.	-	.	gene_id "GBI_09788"; transcript_id "GBI_09788-RA"; Parent "GBI_09788-RA"; gene_name "GBI_09788";
Scaffold66	AGAT	gene	5987307	6181187	.	-	.	gene_id "GBI_09789"; gene_name "GBI_09789";
Scaffold66	AGAT	transcript	5987307	5997506	.	-	.	gene_id "GBI_09789"; transcript_id "GBI_09789-RA"; Parent "GBI_09789"; gene_name "GBI_09789";
Scaffold66	maker	exon	5987307	5987383	.	-	.	gene_id "GBI_09789"; transcript_id "GBI_09789-RA"; Parent "GBI_09789-RA"; gene_name "GBI_09789";
Scaffold66	maker	exon	5990255	5990303	.	-	.	gene_id "GBI_09789"; transcript_id "GBI_09789-RA"; Parent "GBI_09789-RA"; gene_name "GBI_09789";
Scaffold66	maker	exon	5991077	5991162	.	-	.	gene_id "GBI_09789"; transcript_id "GBI_09789-RA"; Parent "GBI_09789-RA"; gene_name "GBI_09789";
Scaffold66	maker	exon	5996543	5996655	.	-	.	gene_id "GBI_09789"; transcript_id "GBI_09789-RA"; Parent "GBI_09789-RA"; gene_name "GBI_09789";
Scaffold66	maker	exon	5997441	5997506	.	-	.	gene_id "GBI_09789"; transcript_id "GBI_09789-RA"; Parent "GBI_09789-RA"; gene_name "GBI_09789";
Scaffold66	StringTie	transcript	5991052	5997363	.	-	.	gene_id "GBI_09789"; transcript_id "GBI_09789.2"; gene_name "GBI_09789"; oId "STRG.13301.3"; cmp_ref "GBI_09789-RA"; class_code "j"; tss_id "TSS32150";
Scaffold66	StringTie	exon	5991052	5991162	.	-	.	gene_id "GBI_09789"; transcript_id "GBI_09789.2"; exon_number "1";
Scaffold66	StringTie	exon	5996543	5997363	.	-	.	gene_id "GBI_09789"; transcript_id "GBI_09789.2"; exon_number "2";
Scaffold66	StringTie	transcript	5991052	6181187	.	-	.	gene_id "GBI_09789"; transcript_id "GBI_09789.3"; gene_name "GBI_09789"; oId "STRG.13301.2"; cmp_ref "GBI_09789-RA"; class_code "j"; tss_id "TSS32151";
Scaffold66	StringTie	exon	5991052	5991162	.	-	.	gene_id "GBI_09789"; transcript_id "GBI_09789.3"; exon_number "1";
Scaffold66	StringTie	exon	5996543	5996655	.	-	.	gene_id "GBI_09789"; transcript_id "GBI_09789.3"; exon_number "2";
Scaffold66	StringTie	exon	5997441	5997689	.	-	.	gene_id "GBI_09789"; transcript_id "GBI_09789.3"; exon_number "3";
Scaffold66	StringTie	exon	5999079	5999232	.	-	.	gene_id "GBI_09789"; transcript_id "GBI_09789.3"; exon_number "4";
Scaffold66	StringTie	exon	6029520	6029583	.	-	.	gene_id "GBI_09789"; transcript_id "GBI_09789.3"; exon_number "5";
Scaffold66	StringTie	exon	6136014	6136051	.	-	.	gene_id "GBI_09789"; transcript_id "GBI_09789.3"; exon_number "6";
Scaffold66	StringTie	exon	6181110	6181187	.	-	.	gene_id "GBI_09789"; transcript_id "GBI_09789.3"; exon_number "7";
Scaffold66	StringTie	transcript	5991052	6181187	.	-	.	gene_id "GBI_09789"; transcript_id "GBI_09789.4"; gene_name "GBI_09789"; oId "STRG.13301.1"; cmp_ref "GBI_09789-RA"; class_code "j"; tss_id "TSS32151";
Scaffold66	StringTie	exon	5991052	5991162	.	-	.	gene_id "GBI_09789"; transcript_id "GBI_09789.4"; exon_number "1";
Scaffold66	StringTie	exon	5996543	5996655	.	-	.	gene_id "GBI_09789"; transcript_id "GBI_09789.4"; exon_number "2";
Scaffold66	StringTie	exon	5997441	5997689	.	-	.	gene_id "GBI_09789"; transcript_id "GBI_09789.4"; exon_number "3";
Scaffold66	StringTie	exon	5999079	5999232	.	-	.	gene_id "GBI_09789"; transcript_id "GBI_09789.4"; exon_number "4";
Scaffold66	StringTie	exon	6029520	6029583	.	-	.	gene_id "GBI_09789"; transcript_id "GBI_09789.4"; exon_number "5";
Scaffold66	StringTie	exon	6088679	6088759	.	-	.	gene_id "GBI_09789"; transcript_id "GBI_09789.4"; exon_number "6";
Scaffold66	StringTie	exon	6136014	6136051	.	-	.	gene_id "GBI_09789"; transcript_id "GBI_09789.4"; exon_number "7";
Scaffold66	StringTie	exon	6181110	6181187	.	-	.	gene_id "GBI_09789"; transcript_id "GBI_09789.4"; exon_number "8";
Scaffold66	maker	CDS	5987307	5987383	.	-	2	gene_id "GBI_09789"; transcript_id "GBI_09789-RA"; Parent "GBI_09789-RA"; gene_name "GBI_09789";
Scaffold66	maker	CDS	5990255	5990303	.	-	0	gene_id "GBI_09789"; transcript_id "GBI_09789-RA"; Parent "GBI_09789-RA"; gene_name "GBI_09789";
Scaffold66	maker	CDS	5991077	5991162	.	-	2	gene_id "GBI_09789"; transcript_id "GBI_09789-RA"; Parent "GBI_09789-RA"; gene_name "GBI_09789";
Scaffold66	maker	CDS	5996543	5996655	.	-	1	gene_id "GBI_09789"; transcript_id "GBI_09789-RA"; Parent "GBI_09789-RA"; gene_name "GBI_09789";
Scaffold66	maker	CDS	5997441	5997487	.	-	0	gene_id "GBI_09789"; transcript_id "GBI_09789-RA"; Parent "GBI_09789-RA"; gene_name "GBI_09789";
Scaffold66	AGAT	five_prime_UTR	5997488	5997506	.	-	.	gene_id "GBI_09789"; transcript_id "GBI_09789-RA"; Parent "GBI_09789-RA"; gene_name "GBI_09789";
Scaffold66	AGAT	gene	6186216	6191464	.	-	.	gene_id "GBI_09790"; gene_name "GBI_09790";
Scaffold66	AGAT	transcript	6186216	6191464	.	-	.	gene_id "GBI_09790"; transcript_id "GBI_09790-RA"; Parent "GBI_09790"; gene_name "GBI_09790";
Scaffold66	maker	exon	6186216	6190177	.	-	.	gene_id "GBI_09790"; transcript_id "GBI_09790-RA"; Parent "GBI_09790-RA"; gene_name "GBI_09790";
Scaffold66	maker	exon	6190252	6190344	.	-	.	gene_id "GBI_09790"; transcript_id "GBI_09790-RA"; Parent "GBI_09790-RA"; gene_name "GBI_09790";
Scaffold66	maker	exon	6190438	6190563	.	-	.	gene_id "GBI_09790"; transcript_id "GBI_09790-RA"; Parent "GBI_09790-RA"; gene_name "GBI_09790";
Scaffold66	maker	exon	6190726	6191464	.	-	.	gene_id "GBI_09790"; transcript_id "GBI_09790-RA"; Parent "GBI_09790-RA"; gene_name "GBI_09790";
Scaffold66	maker	CDS	6189509	6190177	.	-	0	gene_id "GBI_09790"; transcript_id "GBI_09790-RA"; Parent "GBI_09790-RA"; gene_name "GBI_09790";
Scaffold66	maker	CDS	6190252	6190344	.	-	0	gene_id "GBI_09790"; transcript_id "GBI_09790-RA"; Parent "GBI_09790-RA"; gene_name "GBI_09790";
Scaffold66	maker	CDS	6190438	6190563	.	-	0	gene_id "GBI_09790"; transcript_id "GBI_09790-RA"; Parent "GBI_09790-RA"; gene_name "GBI_09790";
Scaffold66	maker	CDS	6190726	6190824	.	-	0	gene_id "GBI_09790"; transcript_id "GBI_09790-RA"; Parent "GBI_09790-RA"; gene_name "GBI_09790";
Scaffold66	AGAT	five_prime_UTR	6190825	6191464	.	-	.	gene_id "GBI_09790"; transcript_id "GBI_09790-RA"; Parent "GBI_09790-RA"; gene_name "GBI_09790";
Scaffold66	AGAT	three_prime_UTR	6186216	6189508	.	-	.	gene_id "GBI_09790"; transcript_id "GBI_09790-RA"; Parent "GBI_09790-RA"; gene_name "GBI_09790";
Scaffold66	AGAT	gene	6191514	6196273	.	+	.	gene_id "GBI_09791"; gene_name "GBI_09791";
Scaffold66	AGAT	transcript	6191514	6196273	.	+	.	gene_id "GBI_09791"; transcript_id "GBI_09791-RA"; Parent "GBI_09791"; gene_name "GBI_09791";
Scaffold66	maker	exon	6191514	6191678	.	+	.	gene_id "GBI_09791"; transcript_id "GBI_09791-RA"; Parent "GBI_09791-RA"; gene_name "GBI_09791";
Scaffold66	maker	exon	6191772	6191944	.	+	.	gene_id "GBI_09791"; transcript_id "GBI_09791-RA"; Parent "GBI_09791-RA"; gene_name "GBI_09791";
Scaffold66	maker	exon	6192019	6192218	.	+	.	gene_id "GBI_09791"; transcript_id "GBI_09791-RA"; Parent "GBI_09791-RA"; gene_name "GBI_09791";
Scaffold66	maker	exon	6193061	6196273	.	+	.	gene_id "GBI_09791"; transcript_id "GBI_09791-RA"; Parent "GBI_09791-RA"; gene_name "GBI_09791";
Scaffold66	maker	CDS	6191628	6191678	.	+	0	gene_id "GBI_09791"; transcript_id "GBI_09791-RA"; Parent "GBI_09791-RA"; gene_name "GBI_09791";
Scaffold66	maker	CDS	6191772	6191944	.	+	0	gene_id "GBI_09791"; transcript_id "GBI_09791-RA"; Parent "GBI_09791-RA"; gene_name "GBI_09791";
Scaffold66	maker	CDS	6192019	6192218	.	+	1	gene_id "GBI_09791"; transcript_id "GBI_09791-RA"; Parent "GBI_09791-RA"; gene_name "GBI_09791";
Scaffold66	maker	CDS	6193061	6193227	.	+	2	gene_id "GBI_09791"; transcript_id "GBI_09791-RA"; Parent "GBI_09791-RA"; gene_name "GBI_09791";
Scaffold66	AGAT	five_prime_UTR	6191514	6191627	.	+	.	gene_id "GBI_09791"; transcript_id "GBI_09791-RA"; Parent "GBI_09791-RA"; gene_name "GBI_09791";
Scaffold66	AGAT	three_prime_UTR	6193228	6196273	.	+	.	gene_id "GBI_09791"; transcript_id "GBI_09791-RA"; Parent "GBI_09791-RA"; gene_name "GBI_09791";
Scaffold66	StringTie	transcript	6191579	6192831	.	+	.	gene_id "GBI_09791"; transcript_id "GBI_09791.2"; gene_name "GBI_09791"; oId "STRG.13304.2"; cmp_ref "GBI_09791-RA"; class_code "j"; tss_id "TSS32094";
Scaffold66	StringTie	exon	6191579	6191678	.	+	.	gene_id "GBI_09791"; transcript_id "GBI_09791.2"; exon_number "1";
Scaffold66	StringTie	exon	6191772	6191944	.	+	.	gene_id "GBI_09791"; transcript_id "GBI_09791.2"; exon_number "2";
Scaffold66	StringTie	exon	6192019	6192831	.	+	.	gene_id "GBI_09791"; transcript_id "GBI_09791.2"; exon_number "3";
Scaffold66	AGAT	transcript	6191579	6196273	.	+	.	gene_id "GBI_09791"; transcript_id "GBI_09791-RB"; Parent "GBI_09791"; gene_name "GBI_09791";
Scaffold66	maker	exon	6191579	6191944	.	+	.	gene_id "GBI_09791"; transcript_id "GBI_09791-RB"; Parent "GBI_09791-RB"; gene_name "GBI_09791"; previous_transcript_id "GBI_09791-RB";
Scaffold66	maker	exon	6192019	6192218	.	+	.	gene_id "GBI_09791"; transcript_id "GBI_09791-RB"; Parent "GBI_09791-RB"; gene_name "GBI_09791"; previous_transcript_id "GBI_09791-RB";
Scaffold66	maker	exon	6193061	6196273	.	+	.	gene_id "GBI_09791"; transcript_id "GBI_09791-RB"; Parent "GBI_09791-RB"; gene_name "GBI_09791"; previous_transcript_id "GBI_09791-RB";
Scaffold66	maker	CDS	6191757	6191944	.	+	0	gene_id "GBI_09791"; transcript_id "GBI_09791-RB"; Parent "GBI_09791-RB"; gene_name "GBI_09791"; previous_transcript_id "GBI_09791-RB";
Scaffold66	maker	CDS	6192019	6192218	.	+	1	gene_id "GBI_09791"; transcript_id "GBI_09791-RB"; Parent "GBI_09791-RB"; gene_name "GBI_09791"; previous_transcript_id "GBI_09791-RB";
Scaffold66	maker	CDS	6193061	6193227	.	+	2	gene_id "GBI_09791"; transcript_id "GBI_09791-RB"; Parent "GBI_09791-RB"; gene_name "GBI_09791"; previous_transcript_id "GBI_09791-RB";
Scaffold66	AGAT	five_prime_UTR	6191579	6191756	.	+	.	gene_id "GBI_09791"; transcript_id "GBI_09791-RB"; Parent "GBI_09791-RB"; gene_name "GBI_09791"; previous_transcript_id "GBI_09791-RB";
Scaffold66	AGAT	three_prime_UTR	6193228	6196273	.	+	.	gene_id "GBI_09791"; transcript_id "GBI_09791-RB"; Parent "GBI_09791-RB"; gene_name "GBI_09791"; previous_transcript_id "GBI_09791-RB";
Scaffold66	AGAT	gene	6191613	6213406	.	-	.	gene_id "GBI_09792"; gene_name "GBI_09792";
Scaffold66	AGAT	transcript	6191613	6213216	.	-	.	gene_id "GBI_09792"; transcript_id "GBI_09792-RA"; Parent "GBI_09792"; gene_name "GBI_09792";
Scaffold66	maker	exon	6191613	6191678	.	-	.	gene_id "GBI_09792"; transcript_id "GBI_09792-RA"; Parent "GBI_09792-RA"; gene_name "GBI_09792";
Scaffold66	maker	exon	6191772	6192218	.	-	.	gene_id "GBI_09792"; transcript_id "GBI_09792-RA"; Parent "GBI_09792-RA"; gene_name "GBI_09792";
Scaffold66	maker	exon	6193061	6197410	.	-	.	gene_id "GBI_09792"; transcript_id "GBI_09792-RA"; Parent "GBI_09792-RA"; gene_name "GBI_09792";
Scaffold66	maker	exon	6197496	6197792	.	-	.	gene_id "GBI_09792"; transcript_id "GBI_09792-RA"; Parent "GBI_09792-RA"; gene_name "GBI_09792";
Scaffold66	maker	exon	6198005	6198208	.	-	.	gene_id "GBI_09792"; transcript_id "GBI_09792-RA"; Parent "GBI_09792-RA"; gene_name "GBI_09792";
Scaffold66	maker	exon	6203736	6203849	.	-	.	gene_id "GBI_09792"; transcript_id "GBI_09792-RA"; Parent "GBI_09792-RA"; gene_name "GBI_09792";
Scaffold66	maker	exon	6207545	6207628	.	-	.	gene_id "GBI_09792"; transcript_id "GBI_09792-RA"; Parent "GBI_09792-RA"; gene_name "GBI_09792";
Scaffold66	maker	exon	6207758	6207930	.	-	.	gene_id "GBI_09792"; transcript_id "GBI_09792-RA"; Parent "GBI_09792-RA"; gene_name "GBI_09792";
Scaffold66	maker	exon	6208237	6208455	.	-	.	gene_id "GBI_09792"; transcript_id "GBI_09792-RA"; Parent "GBI_09792-RA"; gene_name "GBI_09792";
Scaffold66	maker	exon	6208536	6208608	.	-	.	gene_id "GBI_09792"; transcript_id "GBI_09792-RA"; Parent "GBI_09792-RA"; gene_name "GBI_09792";
Scaffold66	maker	exon	6209268	6209457	.	-	.	gene_id "GBI_09792"; transcript_id "GBI_09792-RA"; Parent "GBI_09792-RA"; gene_name "GBI_09792";
Scaffold66	maker	exon	6211792	6211922	.	-	.	gene_id "GBI_09792"; transcript_id "GBI_09792-RA"; Parent "GBI_09792-RA"; gene_name "GBI_09792";
Scaffold66	maker	exon	6212014	6212203	.	-	.	gene_id "GBI_09792"; transcript_id "GBI_09792-RA"; Parent "GBI_09792-RA"; gene_name "GBI_09792";
Scaffold66	maker	exon	6212296	6212542	.	-	.	gene_id "GBI_09792"; transcript_id "GBI_09792-RA"; Parent "GBI_09792-RA"; gene_name "GBI_09792";
Scaffold66	maker	exon	6212832	6212995	.	-	.	gene_id "GBI_09792"; transcript_id "GBI_09792-RA"; Parent "GBI_09792-RA"; gene_name "GBI_09792";
Scaffold66	maker	exon	6213096	6213216	.	-	.	gene_id "GBI_09792"; transcript_id "GBI_09792-RA"; Parent "GBI_09792-RA"; gene_name "GBI_09792";
Scaffold66	AGAT	transcript	6191613	6213406	.	-	.	gene_id "GBI_09792"; transcript_id "GBI_09792-RB"; Parent "GBI_09792"; gene_name "GBI_09792";
Scaffold66	maker	exon	6191613	6191678	.	-	.	gene_id "GBI_09792"; transcript_id "GBI_09792-RB"; Parent "GBI_09792-RB"; gene_name "GBI_09792"; previous_transcript_id "GBI_09792-RB";
Scaffold66	maker	exon	6191772	6192218	.	-	.	gene_id "GBI_09792"; transcript_id "GBI_09792-RB"; Parent "GBI_09792-RB"; gene_name "GBI_09792"; previous_transcript_id "GBI_09792-RB";
Scaffold66	maker	exon	6193061	6197410	.	-	.	gene_id "GBI_09792"; transcript_id "GBI_09792-RB"; Parent "GBI_09792-RB"; gene_name "GBI_09792"; previous_transcript_id "GBI_09792-RB";
Scaffold66	maker	exon	6197496	6197792	.	-	.	gene_id "GBI_09792"; transcript_id "GBI_09792-RB"; Parent "GBI_09792-RB"; gene_name "GBI_09792"; previous_transcript_id "GBI_09792-RB";
Scaffold66	maker	exon	6198005	6198208	.	-	.	gene_id "GBI_09792"; transcript_id "GBI_09792-RB"; Parent "GBI_09792-RB"; gene_name "GBI_09792"; previous_transcript_id "GBI_09792-RB";
Scaffold66	maker	exon	6203736	6203849	.	-	.	gene_id "GBI_09792"; transcript_id "GBI_09792-RB"; Parent "GBI_09792-RB"; gene_name "GBI_09792"; previous_transcript_id "GBI_09792-RB";
Scaffold66	maker	exon	6207545	6207628	.	-	.	gene_id "GBI_09792"; transcript_id "GBI_09792-RB"; Parent "GBI_09792-RB"; gene_name "GBI_09792"; previous_transcript_id "GBI_09792-RB";
Scaffold66	maker	exon	6207758	6207930	.	-	.	gene_id "GBI_09792"; transcript_id "GBI_09792-RB"; Parent "GBI_09792-RB"; gene_name "GBI_09792"; previous_transcript_id "GBI_09792-RB";
Scaffold66	maker	exon	6208237	6208455	.	-	.	gene_id "GBI_09792"; transcript_id "GBI_09792-RB"; Parent "GBI_09792-RB"; gene_name "GBI_09792"; previous_transcript_id "GBI_09792-RB";
Scaffold66	maker	exon	6208536	6208608	.	-	.	gene_id "GBI_09792"; transcript_id "GBI_09792-RB"; Parent "GBI_09792-RB"; gene_name "GBI_09792"; previous_transcript_id "GBI_09792-RB";
Scaffold66	maker	exon	6209268	6209457	.	-	.	gene_id "GBI_09792"; transcript_id "GBI_09792-RB"; Parent "GBI_09792-RB"; gene_name "GBI_09792"; previous_transcript_id "GBI_09792-RB";
Scaffold66	maker	exon	6211792	6211922	.	-	.	gene_id "GBI_09792"; transcript_id "GBI_09792-RB"; Parent "GBI_09792-RB"; gene_name "GBI_09792"; previous_transcript_id "GBI_09792-RB";
Scaffold66	maker	exon	6212014	6212203	.	-	.	gene_id "GBI_09792"; transcript_id "GBI_09792-RB"; Parent "GBI_09792-RB"; gene_name "GBI_09792"; previous_transcript_id "GBI_09792-RB";
Scaffold66	maker	exon	6212832	6213406	.	-	.	gene_id "GBI_09792"; transcript_id "GBI_09792-RB"; Parent "GBI_09792-RB"; gene_name "GBI_09792"; previous_transcript_id "GBI_09792-RB";
Scaffold66	AGAT	transcript	6191613	6213406	.	-	.	gene_id "GBI_09792"; transcript_id "GBI_09792-RC"; Parent "GBI_09792"; gene_name "GBI_09792";
Scaffold66	maker	exon	6191613	6191678	.	-	.	gene_id "GBI_09792"; transcript_id "GBI_09792-RC"; Parent "GBI_09792-RC"; gene_name "GBI_09792"; previous_transcript_id "GBI_09792-RC";
Scaffold66	maker	exon	6191772	6192218	.	-	.	gene_id "GBI_09792"; transcript_id "GBI_09792-RC"; Parent "GBI_09792-RC"; gene_name "GBI_09792"; previous_transcript_id "GBI_09792-RC";
Scaffold66	maker	exon	6193061	6197410	.	-	.	gene_id "GBI_09792"; transcript_id "GBI_09792-RC"; Parent "GBI_09792-RC"; gene_name "GBI_09792"; previous_transcript_id "GBI_09792-RC";
Scaffold66	maker	exon	6197496	6197792	.	-	.	gene_id "GBI_09792"; transcript_id "GBI_09792-RC"; Parent "GBI_09792-RC"; gene_name "GBI_09792"; previous_transcript_id "GBI_09792-RC";
Scaffold66	maker	exon	6198005	6198208	.	-	.	gene_id "GBI_09792"; transcript_id "GBI_09792-RC"; Parent "GBI_09792-RC"; gene_name "GBI_09792"; previous_transcript_id "GBI_09792-RC";
Scaffold66	maker	exon	6203736	6203849	.	-	.	gene_id "GBI_09792"; transcript_id "GBI_09792-RC"; Parent "GBI_09792-RC"; gene_name "GBI_09792"; previous_transcript_id "GBI_09792-RC";
Scaffold66	maker	exon	6207545	6207628	.	-	.	gene_id "GBI_09792"; transcript_id "GBI_09792-RC"; Parent "GBI_09792-RC"; gene_name "GBI_09792"; previous_transcript_id "GBI_09792-RC";
Scaffold66	maker	exon	6207758	6207930	.	-	.	gene_id "GBI_09792"; transcript_id "GBI_09792-RC"; Parent "GBI_09792-RC"; gene_name "GBI_09792"; previous_transcript_id "GBI_09792-RC";
Scaffold66	maker	exon	6208237	6208455	.	-	.	gene_id "GBI_09792"; transcript_id "GBI_09792-RC"; Parent "GBI_09792-RC"; gene_name "GBI_09792"; previous_transcript_id "GBI_09792-RC";
Scaffold66	maker	exon	6208536	6208608	.	-	.	gene_id "GBI_09792"; transcript_id "GBI_09792-RC"; Parent "GBI_09792-RC"; gene_name "GBI_09792"; previous_transcript_id "GBI_09792-RC";
Scaffold66	maker	exon	6209268	6209457	.	-	.	gene_id "GBI_09792"; transcript_id "GBI_09792-RC"; Parent "GBI_09792-RC"; gene_name "GBI_09792"; previous_transcript_id "GBI_09792-RC";
Scaffold66	maker	exon	6211792	6211922	.	-	.	gene_id "GBI_09792"; transcript_id "GBI_09792-RC"; Parent "GBI_09792-RC"; gene_name "GBI_09792"; previous_transcript_id "GBI_09792-RC";
Scaffold66	maker	exon	6212014	6212203	.	-	.	gene_id "GBI_09792"; transcript_id "GBI_09792-RC"; Parent "GBI_09792-RC"; gene_name "GBI_09792"; previous_transcript_id "GBI_09792-RC";
Scaffold66	maker	exon	6212296	6212542	.	-	.	gene_id "GBI_09792"; transcript_id "GBI_09792-RC"; Parent "GBI_09792-RC"; gene_name "GBI_09792"; previous_transcript_id "GBI_09792-RC";
Scaffold66	maker	exon	6212832	6213406	.	-	.	gene_id "GBI_09792"; transcript_id "GBI_09792-RC"; Parent "GBI_09792-RC"; gene_name "GBI_09792"; previous_transcript_id "GBI_09792-RC";
Scaffold66	StringTie	transcript	6196864	6213176	.	-	.	gene_id "GBI_09792"; transcript_id "GBI_09792.4"; gene_name "GBI_09792"; oId "STRG.13305.1"; cmp_ref "GBI_09792-RA"; class_code "j"; tss_id "TSS32154";
Scaffold66	StringTie	exon	6196864	6197410	.	-	.	gene_id "GBI_09792"; transcript_id "GBI_09792.4"; exon_number "1";
Scaffold66	StringTie	exon	6197496	6197792	.	-	.	gene_id "GBI_09792"; transcript_id "GBI_09792.4"; exon_number "2";
Scaffold66	StringTie	exon	6198005	6198271	.	-	.	gene_id "GBI_09792"; transcript_id "GBI_09792.4"; exon_number "3";
Scaffold66	StringTie	exon	6203736	6203849	.	-	.	gene_id "GBI_09792"; transcript_id "GBI_09792.4"; exon_number "4";
Scaffold66	StringTie	exon	6207545	6207628	.	-	.	gene_id "GBI_09792"; transcript_id "GBI_09792.4"; exon_number "5";
Scaffold66	StringTie	exon	6207713	6207930	.	-	.	gene_id "GBI_09792"; transcript_id "GBI_09792.4"; exon_number "6";
Scaffold66	StringTie	exon	6208237	6208455	.	-	.	gene_id "GBI_09792"; transcript_id "GBI_09792.4"; exon_number "7";
Scaffold66	StringTie	exon	6208536	6208608	.	-	.	gene_id "GBI_09792"; transcript_id "GBI_09792.4"; exon_number "8";
Scaffold66	StringTie	exon	6209268	6209457	.	-	.	gene_id "GBI_09792"; transcript_id "GBI_09792.4"; exon_number "9";
Scaffold66	StringTie	exon	6211792	6211922	.	-	.	gene_id "GBI_09792"; transcript_id "GBI_09792.4"; exon_number "10";
Scaffold66	StringTie	exon	6212014	6212203	.	-	.	gene_id "GBI_09792"; transcript_id "GBI_09792.4"; exon_number "11";
Scaffold66	StringTie	exon	6212296	6212542	.	-	.	gene_id "GBI_09792"; transcript_id "GBI_09792.4"; exon_number "12";
Scaffold66	StringTie	exon	6212832	6212995	.	-	.	gene_id "GBI_09792"; transcript_id "GBI_09792.4"; exon_number "13";
Scaffold66	StringTie	exon	6213096	6213176	.	-	.	gene_id "GBI_09792"; transcript_id "GBI_09792.4"; exon_number "14";
Scaffold66	StringTie	transcript	6203083	6213376	.	-	.	gene_id "GBI_09792"; transcript_id "GBI_09792.5"; gene_name "GBI_09792"; oId "STRG.13305.2"; cmp_ref "GBI_09792-RC"; class_code "n"; tss_id "TSS32155";
Scaffold66	StringTie	exon	6203083	6207930	.	-	.	gene_id "GBI_09792"; transcript_id "GBI_09792.5"; exon_number "1";
Scaffold66	StringTie	exon	6208237	6208455	.	-	.	gene_id "GBI_09792"; transcript_id "GBI_09792.5"; exon_number "2";
Scaffold66	StringTie	exon	6208536	6208608	.	-	.	gene_id "GBI_09792"; transcript_id "GBI_09792.5"; exon_number "3";
Scaffold66	StringTie	exon	6209268	6209457	.	-	.	gene_id "GBI_09792"; transcript_id "GBI_09792.5"; exon_number "4";
Scaffold66	StringTie	exon	6211792	6211922	.	-	.	gene_id "GBI_09792"; transcript_id "GBI_09792.5"; exon_number "5";
Scaffold66	StringTie	exon	6212014	6212203	.	-	.	gene_id "GBI_09792"; transcript_id "GBI_09792.5"; exon_number "6";
Scaffold66	StringTie	exon	6212296	6212542	.	-	.	gene_id "GBI_09792"; transcript_id "GBI_09792.5"; exon_number "7";
Scaffold66	StringTie	exon	6212832	6213376	.	-	.	gene_id "GBI_09792"; transcript_id "GBI_09792.5"; exon_number "8";
Scaffold66	maker	CDS	6197189	6197410	.	-	0	gene_id "GBI_09792"; transcript_id "GBI_09792-RA"; Parent "GBI_09792-RA"; gene_name "GBI_09792";
Scaffold66	maker	CDS	6197496	6197792	.	-	0	gene_id "GBI_09792"; transcript_id "GBI_09792-RA"; Parent "GBI_09792-RA"; gene_name "GBI_09792";
Scaffold66	maker	CDS	6198005	6198208	.	-	0	gene_id "GBI_09792"; transcript_id "GBI_09792-RA"; Parent "GBI_09792-RA"; gene_name "GBI_09792";
Scaffold66	maker	CDS	6203736	6203849	.	-	0	gene_id "GBI_09792"; transcript_id "GBI_09792-RA"; Parent "GBI_09792-RA"; gene_name "GBI_09792";
Scaffold66	maker	CDS	6207545	6207628	.	-	0	gene_id "GBI_09792"; transcript_id "GBI_09792-RA"; Parent "GBI_09792-RA"; gene_name "GBI_09792";
Scaffold66	maker	CDS	6207758	6207930	.	-	2	gene_id "GBI_09792"; transcript_id "GBI_09792-RA"; Parent "GBI_09792-RA"; gene_name "GBI_09792";
Scaffold66	maker	CDS	6208237	6208455	.	-	2	gene_id "GBI_09792"; transcript_id "GBI_09792-RA"; Parent "GBI_09792-RA"; gene_name "GBI_09792";
Scaffold66	maker	CDS	6208536	6208608	.	-	0	gene_id "GBI_09792"; transcript_id "GBI_09792-RA"; Parent "GBI_09792-RA"; gene_name "GBI_09792";
Scaffold66	maker	CDS	6209268	6209457	.	-	1	gene_id "GBI_09792"; transcript_id "GBI_09792-RA"; Parent "GBI_09792-RA"; gene_name "GBI_09792";
Scaffold66	maker	CDS	6211792	6211922	.	-	0	gene_id "GBI_09792"; transcript_id "GBI_09792-RA"; Parent "GBI_09792-RA"; gene_name "GBI_09792";
Scaffold66	maker	CDS	6212014	6212203	.	-	1	gene_id "GBI_09792"; transcript_id "GBI_09792-RA"; Parent "GBI_09792-RA"; gene_name "GBI_09792";
Scaffold66	maker	CDS	6212296	6212542	.	-	2	gene_id "GBI_09792"; transcript_id "GBI_09792-RA"; Parent "GBI_09792-RA"; gene_name "GBI_09792";
Scaffold66	maker	CDS	6212832	6212889	.	-	0	gene_id "GBI_09792"; transcript_id "GBI_09792-RA"; Parent "GBI_09792-RA"; gene_name "GBI_09792";
Scaffold66	AGAT	five_prime_UTR	6212890	6212995	.	-	.	gene_id "GBI_09792"; transcript_id "GBI_09792-RA"; Parent "GBI_09792-RA"; gene_name "GBI_09792";
Scaffold66	AGAT	five_prime_UTR	6213096	6213216	.	-	.	gene_id "GBI_09792"; transcript_id "GBI_09792-RA"; Parent "GBI_09792-RA"; gene_name "GBI_09792";
Scaffold66	AGAT	three_prime_UTR	6191613	6191678	.	-	.	gene_id "GBI_09792"; transcript_id "GBI_09792-RA"; Parent "GBI_09792-RA"; gene_name "GBI_09792";
Scaffold66	AGAT	three_prime_UTR	6191772	6192218	.	-	.	gene_id "GBI_09792"; transcript_id "GBI_09792-RA"; Parent "GBI_09792-RA"; gene_name "GBI_09792";
Scaffold66	AGAT	three_prime_UTR	6193061	6197188	.	-	.	gene_id "GBI_09792"; transcript_id "GBI_09792-RA"; Parent "GBI_09792-RA"; gene_name "GBI_09792";
Scaffold66	maker	CDS	6197189	6197410	.	-	0	gene_id "GBI_09792"; transcript_id "GBI_09792-RB"; Parent "GBI_09792-RB"; gene_name "GBI_09792"; previous_transcript_id "GBI_09792-RB";
Scaffold66	maker	CDS	6197496	6197792	.	-	0	gene_id "GBI_09792"; transcript_id "GBI_09792-RB"; Parent "GBI_09792-RB"; gene_name "GBI_09792"; previous_transcript_id "GBI_09792-RB";
Scaffold66	maker	CDS	6198005	6198208	.	-	0	gene_id "GBI_09792"; transcript_id "GBI_09792-RB"; Parent "GBI_09792-RB"; gene_name "GBI_09792"; previous_transcript_id "GBI_09792-RB";
Scaffold66	maker	CDS	6203736	6203849	.	-	0	gene_id "GBI_09792"; transcript_id "GBI_09792-RB"; Parent "GBI_09792-RB"; gene_name "GBI_09792"; previous_transcript_id "GBI_09792-RB";
Scaffold66	maker	CDS	6207545	6207628	.	-	0	gene_id "GBI_09792"; transcript_id "GBI_09792-RB"; Parent "GBI_09792-RB"; gene_name "GBI_09792"; previous_transcript_id "GBI_09792-RB";
Scaffold66	maker	CDS	6207758	6207930	.	-	2	gene_id "GBI_09792"; transcript_id "GBI_09792-RB"; Parent "GBI_09792-RB"; gene_name "GBI_09792"; previous_transcript_id "GBI_09792-RB";
Scaffold66	maker	CDS	6208237	6208455	.	-	2	gene_id "GBI_09792"; transcript_id "GBI_09792-RB"; Parent "GBI_09792-RB"; gene_name "GBI_09792"; previous_transcript_id "GBI_09792-RB";
Scaffold66	maker	CDS	6208536	6208608	.	-	0	gene_id "GBI_09792"; transcript_id "GBI_09792-RB"; Parent "GBI_09792-RB"; gene_name "GBI_09792"; previous_transcript_id "GBI_09792-RB";
Scaffold66	maker	CDS	6209268	6209457	.	-	1	gene_id "GBI_09792"; transcript_id "GBI_09792-RB"; Parent "GBI_09792-RB"; gene_name "GBI_09792"; previous_transcript_id "GBI_09792-RB";
Scaffold66	maker	CDS	6211792	6211922	.	-	0	gene_id "GBI_09792"; transcript_id "GBI_09792-RB"; Parent "GBI_09792-RB"; gene_name "GBI_09792"; previous_transcript_id "GBI_09792-RB";
Scaffold66	maker	CDS	6212014	6212203	.	-	1	gene_id "GBI_09792"; transcript_id "GBI_09792-RB"; Parent "GBI_09792-RB"; gene_name "GBI_09792"; previous_transcript_id "GBI_09792-RB";
Scaffold66	maker	CDS	6212832	6212914	.	-	0	gene_id "GBI_09792"; transcript_id "GBI_09792-RB"; Parent "GBI_09792-RB"; gene_name "GBI_09792"; previous_transcript_id "GBI_09792-RB";
Scaffold66	AGAT	five_prime_UTR	6212915	6213406	.	-	.	gene_id "GBI_09792"; transcript_id "GBI_09792-RB"; Parent "GBI_09792-RB"; gene_name "GBI_09792"; previous_transcript_id "GBI_09792-RB";
Scaffold66	AGAT	three_prime_UTR	6191613	6191678	.	-	.	gene_id "GBI_09792"; transcript_id "GBI_09792-RB"; Parent "GBI_09792-RB"; gene_name "GBI_09792"; previous_transcript_id "GBI_09792-RB";
Scaffold66	AGAT	three_prime_UTR	6191772	6192218	.	-	.	gene_id "GBI_09792"; transcript_id "GBI_09792-RB"; Parent "GBI_09792-RB"; gene_name "GBI_09792"; previous_transcript_id "GBI_09792-RB";
Scaffold66	AGAT	three_prime_UTR	6193061	6197188	.	-	.	gene_id "GBI_09792"; transcript_id "GBI_09792-RB"; Parent "GBI_09792-RB"; gene_name "GBI_09792"; previous_transcript_id "GBI_09792-RB";
Scaffold66	maker	CDS	6197189	6197410	.	-	0	gene_id "GBI_09792"; transcript_id "GBI_09792-RC"; Parent "GBI_09792-RC"; gene_name "GBI_09792"; previous_transcript_id "GBI_09792-RC";
Scaffold66	maker	CDS	6197496	6197792	.	-	0	gene_id "GBI_09792"; transcript_id "GBI_09792-RC"; Parent "GBI_09792-RC"; gene_name "GBI_09792"; previous_transcript_id "GBI_09792-RC";
Scaffold66	maker	CDS	6198005	6198208	.	-	0	gene_id "GBI_09792"; transcript_id "GBI_09792-RC"; Parent "GBI_09792-RC"; gene_name "GBI_09792"; previous_transcript_id "GBI_09792-RC";
Scaffold66	maker	CDS	6203736	6203849	.	-	0	gene_id "GBI_09792"; transcript_id "GBI_09792-RC"; Parent "GBI_09792-RC"; gene_name "GBI_09792"; previous_transcript_id "GBI_09792-RC";
Scaffold66	maker	CDS	6207545	6207628	.	-	0	gene_id "GBI_09792"; transcript_id "GBI_09792-RC"; Parent "GBI_09792-RC"; gene_name "GBI_09792"; previous_transcript_id "GBI_09792-RC";
Scaffold66	maker	CDS	6207758	6207930	.	-	2	gene_id "GBI_09792"; transcript_id "GBI_09792-RC"; Parent "GBI_09792-RC"; gene_name "GBI_09792"; previous_transcript_id "GBI_09792-RC";
Scaffold66	maker	CDS	6208237	6208455	.	-	2	gene_id "GBI_09792"; transcript_id "GBI_09792-RC"; Parent "GBI_09792-RC"; gene_name "GBI_09792"; previous_transcript_id "GBI_09792-RC";
Scaffold66	maker	CDS	6208536	6208608	.	-	0	gene_id "GBI_09792"; transcript_id "GBI_09792-RC"; Parent "GBI_09792-RC"; gene_name "GBI_09792"; previous_transcript_id "GBI_09792-RC";
Scaffold66	maker	CDS	6209268	6209457	.	-	1	gene_id "GBI_09792"; transcript_id "GBI_09792-RC"; Parent "GBI_09792-RC"; gene_name "GBI_09792"; previous_transcript_id "GBI_09792-RC";
Scaffold66	maker	CDS	6211792	6211922	.	-	0	gene_id "GBI_09792"; transcript_id "GBI_09792-RC"; Parent "GBI_09792-RC"; gene_name "GBI_09792"; previous_transcript_id "GBI_09792-RC";
Scaffold66	maker	CDS	6212014	6212203	.	-	1	gene_id "GBI_09792"; transcript_id "GBI_09792-RC"; Parent "GBI_09792-RC"; gene_name "GBI_09792"; previous_transcript_id "GBI_09792-RC";
Scaffold66	maker	CDS	6212296	6212542	.	-	2	gene_id "GBI_09792"; transcript_id "GBI_09792-RC"; Parent "GBI_09792-RC"; gene_name "GBI_09792"; previous_transcript_id "GBI_09792-RC";
Scaffold66	maker	CDS	6212832	6212889	.	-	0	gene_id "GBI_09792"; transcript_id "GBI_09792-RC"; Parent "GBI_09792-RC"; gene_name "GBI_09792"; previous_transcript_id "GBI_09792-RC";
Scaffold66	AGAT	five_prime_UTR	6212890	6213406	.	-	.	gene_id "GBI_09792"; transcript_id "GBI_09792-RC"; Parent "GBI_09792-RC"; gene_name "GBI_09792"; previous_transcript_id "GBI_09792-RC";
Scaffold66	AGAT	three_prime_UTR	6191613	6191678	.	-	.	gene_id "GBI_09792"; transcript_id "GBI_09792-RC"; Parent "GBI_09792-RC"; gene_name "GBI_09792"; previous_transcript_id "GBI_09792-RC";
Scaffold66	AGAT	three_prime_UTR	6191772	6192218	.	-	.	gene_id "GBI_09792"; transcript_id "GBI_09792-RC"; Parent "GBI_09792-RC"; gene_name "GBI_09792"; previous_transcript_id "GBI_09792-RC";
Scaffold66	AGAT	three_prime_UTR	6193061	6197188	.	-	.	gene_id "GBI_09792"; transcript_id "GBI_09792-RC"; Parent "GBI_09792-RC"; gene_name "GBI_09792"; previous_transcript_id "GBI_09792-RC";
Scaffold66	AGAT	gene	6213194	6235264	.	+	.	gene_id "GBI_09793"; gene_name "GBI_09793";
Scaffold66	StringTie	transcript	6213194	6229722	.	+	.	gene_id "GBI_09793"; transcript_id "GBI_09793.1"; gene_name "GBI_09793"; oId "STRG.13306.1"; cmp_ref "GBI_09793-RA"; class_code "j"; tss_id "TSS32095";
Scaffold66	StringTie	exon	6213194	6213598	.	+	.	gene_id "GBI_09793"; transcript_id "GBI_09793.1"; exon_number "1";
Scaffold66	StringTie	exon	6213969	6214104	.	+	.	gene_id "GBI_09793"; transcript_id "GBI_09793.1"; exon_number "2";
Scaffold66	StringTie	exon	6214179	6214303	.	+	.	gene_id "GBI_09793"; transcript_id "GBI_09793.1"; exon_number "3";
Scaffold66	StringTie	exon	6214834	6214879	.	+	.	gene_id "GBI_09793"; transcript_id "GBI_09793.1"; exon_number "4";
Scaffold66	StringTie	exon	6215560	6215703	.	+	.	gene_id "GBI_09793"; transcript_id "GBI_09793.1"; exon_number "5";
Scaffold66	StringTie	exon	6218081	6218261	.	+	.	gene_id "GBI_09793"; transcript_id "GBI_09793.1"; exon_number "6";
Scaffold66	StringTie	exon	6222514	6222739	.	+	.	gene_id "GBI_09793"; transcript_id "GBI_09793.1"; exon_number "7";
Scaffold66	StringTie	exon	6222821	6222949	.	+	.	gene_id "GBI_09793"; transcript_id "GBI_09793.1"; exon_number "8";
Scaffold66	StringTie	exon	6224218	6224368	.	+	.	gene_id "GBI_09793"; transcript_id "GBI_09793.1"; exon_number "9";
Scaffold66	StringTie	exon	6224448	6224609	.	+	.	gene_id "GBI_09793"; transcript_id "GBI_09793.1"; exon_number "10";
Scaffold66	StringTie	exon	6226109	6226209	.	+	.	gene_id "GBI_09793"; transcript_id "GBI_09793.1"; exon_number "11";
Scaffold66	StringTie	exon	6227787	6227875	.	+	.	gene_id "GBI_09793"; transcript_id "GBI_09793.1"; exon_number "12";
Scaffold66	StringTie	exon	6229644	6229722	.	+	.	gene_id "GBI_09793"; transcript_id "GBI_09793.1"; exon_number "13";
Scaffold66	StringTie	transcript	6213194	6235264	.	+	.	gene_id "GBI_09793"; transcript_id "GBI_09793.2"; gene_name "GBI_09793"; oId "STRG.13306.2"; cmp_ref "GBI_09793-RB"; class_code "j"; tss_id "TSS32095";
Scaffold66	StringTie	exon	6213194	6213598	.	+	.	gene_id "GBI_09793"; transcript_id "GBI_09793.2"; exon_number "1";
Scaffold66	StringTie	exon	6213969	6214104	.	+	.	gene_id "GBI_09793"; transcript_id "GBI_09793.2"; exon_number "2";
Scaffold66	StringTie	exon	6214179	6214303	.	+	.	gene_id "GBI_09793"; transcript_id "GBI_09793.2"; exon_number "3";
Scaffold66	StringTie	exon	6214834	6214879	.	+	.	gene_id "GBI_09793"; transcript_id "GBI_09793.2"; exon_number "4";
Scaffold66	StringTie	exon	6215560	6215703	.	+	.	gene_id "GBI_09793"; transcript_id "GBI_09793.2"; exon_number "5";
Scaffold66	StringTie	exon	6216441	6216509	.	+	.	gene_id "GBI_09793"; transcript_id "GBI_09793.2"; exon_number "6";
Scaffold66	StringTie	exon	6218081	6218261	.	+	.	gene_id "GBI_09793"; transcript_id "GBI_09793.2"; exon_number "7";
Scaffold66	StringTie	exon	6222514	6222739	.	+	.	gene_id "GBI_09793"; transcript_id "GBI_09793.2"; exon_number "8";
Scaffold66	StringTie	exon	6222821	6222949	.	+	.	gene_id "GBI_09793"; transcript_id "GBI_09793.2"; exon_number "9";
Scaffold66	StringTie	exon	6224218	6224368	.	+	.	gene_id "GBI_09793"; transcript_id "GBI_09793.2"; exon_number "10";
Scaffold66	StringTie	exon	6224448	6224609	.	+	.	gene_id "GBI_09793"; transcript_id "GBI_09793.2"; exon_number "11";
Scaffold66	StringTie	exon	6226109	6226209	.	+	.	gene_id "GBI_09793"; transcript_id "GBI_09793.2"; exon_number "12";
Scaffold66	StringTie	exon	6227787	6227875	.	+	.	gene_id "GBI_09793"; transcript_id "GBI_09793.2"; exon_number "13";
Scaffold66	StringTie	exon	6229644	6235264	.	+	.	gene_id "GBI_09793"; transcript_id "GBI_09793.2"; exon_number "14";
Scaffold66	AGAT	transcript	6213194	6232017	.	+	.	gene_id "GBI_09793"; transcript_id "GBI_09793-RA"; Parent "GBI_09793"; gene_name "GBI_09793";
Scaffold66	maker	exon	6213194	6213598	.	+	.	gene_id "GBI_09793"; transcript_id "GBI_09793-RA"; Parent "GBI_09793-RA"; gene_name "GBI_09793";
Scaffold66	maker	exon	6213969	6214104	.	+	.	gene_id "GBI_09793"; transcript_id "GBI_09793-RA"; Parent "GBI_09793-RA"; gene_name "GBI_09793";
Scaffold66	maker	exon	6218081	6218261	.	+	.	gene_id "GBI_09793"; transcript_id "GBI_09793-RA"; Parent "GBI_09793-RA"; gene_name "GBI_09793";
Scaffold66	maker	exon	6222514	6222739	.	+	.	gene_id "GBI_09793"; transcript_id "GBI_09793-RA"; Parent "GBI_09793-RA"; gene_name "GBI_09793";
Scaffold66	maker	exon	6222821	6222949	.	+	.	gene_id "GBI_09793"; transcript_id "GBI_09793-RA"; Parent "GBI_09793-RA"; gene_name "GBI_09793";
Scaffold66	maker	exon	6224218	6224368	.	+	.	gene_id "GBI_09793"; transcript_id "GBI_09793-RA"; Parent "GBI_09793-RA"; gene_name "GBI_09793";
Scaffold66	maker	exon	6224448	6224609	.	+	.	gene_id "GBI_09793"; transcript_id "GBI_09793-RA"; Parent "GBI_09793-RA"; gene_name "GBI_09793";
Scaffold66	maker	exon	6226109	6226209	.	+	.	gene_id "GBI_09793"; transcript_id "GBI_09793-RA"; Parent "GBI_09793-RA"; gene_name "GBI_09793";
Scaffold66	maker	exon	6227787	6227875	.	+	.	gene_id "GBI_09793"; transcript_id "GBI_09793-RA"; Parent "GBI_09793-RA"; gene_name "GBI_09793";
Scaffold66	maker	exon	6229644	6230008	.	+	.	gene_id "GBI_09793"; transcript_id "GBI_09793-RA"; Parent "GBI_09793-RA"; gene_name "GBI_09793";
Scaffold66	maker	exon	6230085	6232017	.	+	.	gene_id "GBI_09793"; transcript_id "GBI_09793-RA"; Parent "GBI_09793-RA"; gene_name "GBI_09793";
Scaffold66	AGAT	transcript	6213194	6235264	.	+	.	gene_id "GBI_09793"; transcript_id "GBI_09793-RB"; Parent "GBI_09793"; gene_name "GBI_09793";
Scaffold66	maker	exon	6213194	6213598	.	+	.	gene_id "GBI_09793"; transcript_id "GBI_09793-RB"; Parent "GBI_09793-RB"; gene_name "GBI_09793"; previous_transcript_id "GBI_09793-RB";
Scaffold66	maker	exon	6213969	6214104	.	+	.	gene_id "GBI_09793"; transcript_id "GBI_09793-RB"; Parent "GBI_09793-RB"; gene_name "GBI_09793"; previous_transcript_id "GBI_09793-RB";
Scaffold66	maker	exon	6218081	6218261	.	+	.	gene_id "GBI_09793"; transcript_id "GBI_09793-RB"; Parent "GBI_09793-RB"; gene_name "GBI_09793"; previous_transcript_id "GBI_09793-RB";
Scaffold66	maker	exon	6222514	6222739	.	+	.	gene_id "GBI_09793"; transcript_id "GBI_09793-RB"; Parent "GBI_09793-RB"; gene_name "GBI_09793"; previous_transcript_id "GBI_09793-RB";
Scaffold66	maker	exon	6222821	6222949	.	+	.	gene_id "GBI_09793"; transcript_id "GBI_09793-RB"; Parent "GBI_09793-RB"; gene_name "GBI_09793"; previous_transcript_id "GBI_09793-RB";
Scaffold66	maker	exon	6224218	6224368	.	+	.	gene_id "GBI_09793"; transcript_id "GBI_09793-RB"; Parent "GBI_09793-RB"; gene_name "GBI_09793"; previous_transcript_id "GBI_09793-RB";
Scaffold66	maker	exon	6224448	6224609	.	+	.	gene_id "GBI_09793"; transcript_id "GBI_09793-RB"; Parent "GBI_09793-RB"; gene_name "GBI_09793"; previous_transcript_id "GBI_09793-RB";
Scaffold66	maker	exon	6226109	6226209	.	+	.	gene_id "GBI_09793"; transcript_id "GBI_09793-RB"; Parent "GBI_09793-RB"; gene_name "GBI_09793"; previous_transcript_id "GBI_09793-RB";
Scaffold66	maker	exon	6227787	6227875	.	+	.	gene_id "GBI_09793"; transcript_id "GBI_09793-RB"; Parent "GBI_09793-RB"; gene_name "GBI_09793"; previous_transcript_id "GBI_09793-RB";
Scaffold66	maker	exon	6229644	6235264	.	+	.	gene_id "GBI_09793"; transcript_id "GBI_09793-RB"; Parent "GBI_09793-RB"; gene_name "GBI_09793"; previous_transcript_id "GBI_09793-RB";
Scaffold66	maker	CDS	6213500	6213598	.	+	0	gene_id "GBI_09793"; transcript_id "GBI_09793-RA"; Parent "GBI_09793-RA"; gene_name "GBI_09793";
Scaffold66	maker	CDS	6213969	6214104	.	+	0	gene_id "GBI_09793"; transcript_id "GBI_09793-RA"; Parent "GBI_09793-RA"; gene_name "GBI_09793";
Scaffold66	maker	CDS	6218081	6218261	.	+	2	gene_id "GBI_09793"; transcript_id "GBI_09793-RA"; Parent "GBI_09793-RA"; gene_name "GBI_09793";
Scaffold66	maker	CDS	6222514	6222739	.	+	1	gene_id "GBI_09793"; transcript_id "GBI_09793-RA"; Parent "GBI_09793-RA"; gene_name "GBI_09793";
Scaffold66	maker	CDS	6222821	6222949	.	+	0	gene_id "GBI_09793"; transcript_id "GBI_09793-RA"; Parent "GBI_09793-RA"; gene_name "GBI_09793";
Scaffold66	maker	CDS	6224218	6224368	.	+	0	gene_id "GBI_09793"; transcript_id "GBI_09793-RA"; Parent "GBI_09793-RA"; gene_name "GBI_09793";
Scaffold66	maker	CDS	6224448	6224609	.	+	2	gene_id "GBI_09793"; transcript_id "GBI_09793-RA"; Parent "GBI_09793-RA"; gene_name "GBI_09793";
Scaffold66	maker	CDS	6226109	6226209	.	+	2	gene_id "GBI_09793"; transcript_id "GBI_09793-RA"; Parent "GBI_09793-RA"; gene_name "GBI_09793";
Scaffold66	maker	CDS	6227787	6227875	.	+	0	gene_id "GBI_09793"; transcript_id "GBI_09793-RA"; Parent "GBI_09793-RA"; gene_name "GBI_09793";
Scaffold66	maker	CDS	6229644	6229893	.	+	1	gene_id "GBI_09793"; transcript_id "GBI_09793-RA"; Parent "GBI_09793-RA"; gene_name "GBI_09793";
Scaffold66	AGAT	five_prime_UTR	6213194	6213499	.	+	.	gene_id "GBI_09793"; transcript_id "GBI_09793-RA"; Parent "GBI_09793-RA"; gene_name "GBI_09793";
Scaffold66	AGAT	three_prime_UTR	6229894	6230008	.	+	.	gene_id "GBI_09793"; transcript_id "GBI_09793-RA"; Parent "GBI_09793-RA"; gene_name "GBI_09793";
Scaffold66	AGAT	three_prime_UTR	6230085	6232017	.	+	.	gene_id "GBI_09793"; transcript_id "GBI_09793-RA"; Parent "GBI_09793-RA"; gene_name "GBI_09793";
Scaffold66	maker	CDS	6213500	6213598	.	+	0	gene_id "GBI_09793"; transcript_id "GBI_09793-RB"; Parent "GBI_09793-RB"; gene_name "GBI_09793"; previous_transcript_id "GBI_09793-RB";
Scaffold66	maker	CDS	6213969	6214104	.	+	0	gene_id "GBI_09793"; transcript_id "GBI_09793-RB"; Parent "GBI_09793-RB"; gene_name "GBI_09793"; previous_transcript_id "GBI_09793-RB";
Scaffold66	maker	CDS	6218081	6218261	.	+	2	gene_id "GBI_09793"; transcript_id "GBI_09793-RB"; Parent "GBI_09793-RB"; gene_name "GBI_09793"; previous_transcript_id "GBI_09793-RB";
Scaffold66	maker	CDS	6222514	6222739	.	+	1	gene_id "GBI_09793"; transcript_id "GBI_09793-RB"; Parent "GBI_09793-RB"; gene_name "GBI_09793"; previous_transcript_id "GBI_09793-RB";
Scaffold66	maker	CDS	6222821	6222949	.	+	0	gene_id "GBI_09793"; transcript_id "GBI_09793-RB"; Parent "GBI_09793-RB"; gene_name "GBI_09793"; previous_transcript_id "GBI_09793-RB";
Scaffold66	maker	CDS	6224218	6224368	.	+	0	gene_id "GBI_09793"; transcript_id "GBI_09793-RB"; Parent "GBI_09793-RB"; gene_name "GBI_09793"; previous_transcript_id "GBI_09793-RB";
Scaffold66	maker	CDS	6224448	6224609	.	+	2	gene_id "GBI_09793"; transcript_id "GBI_09793-RB"; Parent "GBI_09793-RB"; gene_name "GBI_09793"; previous_transcript_id "GBI_09793-RB";
Scaffold66	maker	CDS	6226109	6226209	.	+	2	gene_id "GBI_09793"; transcript_id "GBI_09793-RB"; Parent "GBI_09793-RB"; gene_name "GBI_09793"; previous_transcript_id "GBI_09793-RB";
Scaffold66	maker	CDS	6227787	6227875	.	+	0	gene_id "GBI_09793"; transcript_id "GBI_09793-RB"; Parent "GBI_09793-RB"; gene_name "GBI_09793"; previous_transcript_id "GBI_09793-RB";
Scaffold66	maker	CDS	6229644	6229893	.	+	1	gene_id "GBI_09793"; transcript_id "GBI_09793-RB"; Parent "GBI_09793-RB"; gene_name "GBI_09793"; previous_transcript_id "GBI_09793-RB";
Scaffold66	AGAT	five_prime_UTR	6213194	6213499	.	+	.	gene_id "GBI_09793"; transcript_id "GBI_09793-RB"; Parent "GBI_09793-RB"; gene_name "GBI_09793"; previous_transcript_id "GBI_09793-RB";
Scaffold66	AGAT	three_prime_UTR	6229894	6235264	.	+	.	gene_id "GBI_09793"; transcript_id "GBI_09793-RB"; Parent "GBI_09793-RB"; gene_name "GBI_09793"; previous_transcript_id "GBI_09793-RB";
Scaffold66	AGAT	gene	6234419	6270299	.	-	.	gene_id "GBI_09794"; gene_name "GBI_09794";
Scaffold66	AGAT	transcript	6234419	6270135	.	-	.	gene_id "GBI_09794"; transcript_id "GBI_09794-RA"; Parent "GBI_09794"; gene_name "GBI_09794";
Scaffold66	maker	exon	6234419	6235878	.	-	.	gene_id "GBI_09794"; transcript_id "GBI_09794-RA"; Parent "GBI_09794-RA"; gene_name "GBI_09794";
Scaffold66	maker	exon	6235974	6236264	.	-	.	gene_id "GBI_09794"; transcript_id "GBI_09794-RA"; Parent "GBI_09794-RA"; gene_name "GBI_09794";
Scaffold66	maker	exon	6236339	6236965	.	-	.	gene_id "GBI_09794"; transcript_id "GBI_09794-RA"; Parent "GBI_09794-RA"; gene_name "GBI_09794";
Scaffold66	maker	exon	6237393	6237538	.	-	.	gene_id "GBI_09794"; transcript_id "GBI_09794-RA"; Parent "GBI_09794-RA"; gene_name "GBI_09794";
Scaffold66	maker	exon	6240281	6240332	.	-	.	gene_id "GBI_09794"; transcript_id "GBI_09794-RA"; Parent "GBI_09794-RA"; gene_name "GBI_09794";
Scaffold66	maker	exon	6269988	6270135	.	-	.	gene_id "GBI_09794"; transcript_id "GBI_09794-RA"; Parent "GBI_09794-RA"; gene_name "GBI_09794";
Scaffold66	StringTie	transcript	6235800	6270299	.	-	.	gene_id "GBI_09794"; transcript_id "GBI_09794.2"; gene_name "GBI_09794"; oId "STRG.13307.2"; cmp_ref "GBI_09794-RA"; class_code "j"; tss_id "TSS32157";
Scaffold66	StringTie	exon	6235800	6235878	.	-	.	gene_id "GBI_09794"; transcript_id "GBI_09794.2"; exon_number "1";
Scaffold66	StringTie	exon	6235974	6236264	.	-	.	gene_id "GBI_09794"; transcript_id "GBI_09794.2"; exon_number "2";
Scaffold66	StringTie	exon	6236339	6236965	.	-	.	gene_id "GBI_09794"; transcript_id "GBI_09794.2"; exon_number "3";
Scaffold66	StringTie	exon	6237393	6237538	.	-	.	gene_id "GBI_09794"; transcript_id "GBI_09794.2"; exon_number "4";
Scaffold66	StringTie	exon	6269988	6270299	.	-	.	gene_id "GBI_09794"; transcript_id "GBI_09794.2"; exon_number "5";
Scaffold66	maker	CDS	6235348	6235878	.	-	0	gene_id "GBI_09794"; transcript_id "GBI_09794-RA"; Parent "GBI_09794-RA"; gene_name "GBI_09794";
Scaffold66	maker	CDS	6235974	6236264	.	-	0	gene_id "GBI_09794"; transcript_id "GBI_09794-RA"; Parent "GBI_09794-RA"; gene_name "GBI_09794";
Scaffold66	maker	CDS	6236339	6236965	.	-	0	gene_id "GBI_09794"; transcript_id "GBI_09794-RA"; Parent "GBI_09794-RA"; gene_name "GBI_09794";
Scaffold66	maker	CDS	6237393	6237536	.	-	0	gene_id "GBI_09794"; transcript_id "GBI_09794-RA"; Parent "GBI_09794-RA"; gene_name "GBI_09794";
Scaffold66	AGAT	five_prime_UTR	6237537	6237538	.	-	.	gene_id "GBI_09794"; transcript_id "GBI_09794-RA"; Parent "GBI_09794-RA"; gene_name "GBI_09794";
Scaffold66	AGAT	five_prime_UTR	6240281	6240332	.	-	.	gene_id "GBI_09794"; transcript_id "GBI_09794-RA"; Parent "GBI_09794-RA"; gene_name "GBI_09794";
Scaffold66	AGAT	five_prime_UTR	6269988	6270135	.	-	.	gene_id "GBI_09794"; transcript_id "GBI_09794-RA"; Parent "GBI_09794-RA"; gene_name "GBI_09794";
Scaffold66	AGAT	three_prime_UTR	6234419	6235347	.	-	.	gene_id "GBI_09794"; transcript_id "GBI_09794-RA"; Parent "GBI_09794-RA"; gene_name "GBI_09794";
Scaffold66	AGAT	gene	6239736	6311687	.	+	.	gene_id "GBI_09795"; gene_name "GBI_09795";
Scaffold66	StringTie	transcript	6239736	6311687	.	+	.	gene_id "GBI_09795"; transcript_id "GBI_09795.1"; gene_name "GBI_09795"; oId "STRG.13308.1"; cmp_ref "GBI_09795-RA"; class_code "j"; tss_id "TSS32096";
Scaffold66	StringTie	exon	6239736	6239891	.	+	.	gene_id "GBI_09795"; transcript_id "GBI_09795.1"; exon_number "1";
Scaffold66	StringTie	exon	6240416	6240518	.	+	.	gene_id "GBI_09795"; transcript_id "GBI_09795.1"; exon_number "2";
Scaffold66	StringTie	exon	6307096	6307237	.	+	.	gene_id "GBI_09795"; transcript_id "GBI_09795.1"; exon_number "3";
Scaffold66	StringTie	exon	6307348	6307539	.	+	.	gene_id "GBI_09795"; transcript_id "GBI_09795.1"; exon_number "4";
Scaffold66	StringTie	exon	6307708	6307915	.	+	.	gene_id "GBI_09795"; transcript_id "GBI_09795.1"; exon_number "5";
Scaffold66	StringTie	exon	6311058	6311206	.	+	.	gene_id "GBI_09795"; transcript_id "GBI_09795.1"; exon_number "6";
Scaffold66	StringTie	exon	6311282	6311687	.	+	.	gene_id "GBI_09795"; transcript_id "GBI_09795.1"; exon_number "7";
Scaffold66	AGAT	transcript	6239745	6311687	.	+	.	gene_id "GBI_09795"; transcript_id "GBI_09795-RA"; Parent "GBI_09795"; gene_name "GBI_09795";
Scaffold66	maker	exon	6239745	6239891	.	+	.	gene_id "GBI_09795"; transcript_id "GBI_09795-RA"; Parent "GBI_09795-RA"; gene_name "GBI_09795";
Scaffold66	maker	exon	6240416	6240518	.	+	.	gene_id "GBI_09795"; transcript_id "GBI_09795-RA"; Parent "GBI_09795-RA"; gene_name "GBI_09795";
Scaffold66	maker	exon	6307096	6307237	.	+	.	gene_id "GBI_09795"; transcript_id "GBI_09795-RA"; Parent "GBI_09795-RA"; gene_name "GBI_09795";
Scaffold66	maker	exon	6307315	6307539	.	+	.	gene_id "GBI_09795"; transcript_id "GBI_09795-RA"; Parent "GBI_09795-RA"; gene_name "GBI_09795";
Scaffold66	maker	exon	6307708	6307915	.	+	.	gene_id "GBI_09795"; transcript_id "GBI_09795-RA"; Parent "GBI_09795-RA"; gene_name "GBI_09795";
Scaffold66	maker	exon	6311058	6311206	.	+	.	gene_id "GBI_09795"; transcript_id "GBI_09795-RA"; Parent "GBI_09795-RA"; gene_name "GBI_09795";
Scaffold66	maker	exon	6311282	6311687	.	+	.	gene_id "GBI_09795"; transcript_id "GBI_09795-RA"; Parent "GBI_09795-RA"; gene_name "GBI_09795";
Scaffold66	StringTie	transcript	6269655	6311687	.	+	.	gene_id "GBI_09795"; transcript_id "GBI_09795.3"; gene_name "GBI_09795"; oId "STRG.13308.3"; cmp_ref "GBI_09795-RA"; class_code "j"; tss_id "TSS32097";
Scaffold66	StringTie	exon	6269655	6269817	.	+	.	gene_id "GBI_09795"; transcript_id "GBI_09795.3"; exon_number "1";
Scaffold66	StringTie	exon	6307096	6307237	.	+	.	gene_id "GBI_09795"; transcript_id "GBI_09795.3"; exon_number "2";
Scaffold66	StringTie	exon	6307348	6307539	.	+	.	gene_id "GBI_09795"; transcript_id "GBI_09795.3"; exon_number "3";
Scaffold66	StringTie	exon	6307708	6307915	.	+	.	gene_id "GBI_09795"; transcript_id "GBI_09795.3"; exon_number "4";
Scaffold66	StringTie	exon	6311058	6311206	.	+	.	gene_id "GBI_09795"; transcript_id "GBI_09795.3"; exon_number "5";
Scaffold66	StringTie	exon	6311282	6311687	.	+	.	gene_id "GBI_09795"; transcript_id "GBI_09795.3"; exon_number "6";
Scaffold66	maker	CDS	6240425	6240518	.	+	0	gene_id "GBI_09795"; transcript_id "GBI_09795-RA"; Parent "GBI_09795-RA"; gene_name "GBI_09795";
Scaffold66	maker	CDS	6307096	6307237	.	+	2	gene_id "GBI_09795"; transcript_id "GBI_09795-RA"; Parent "GBI_09795-RA"; gene_name "GBI_09795";
Scaffold66	maker	CDS	6307315	6307539	.	+	1	gene_id "GBI_09795"; transcript_id "GBI_09795-RA"; Parent "GBI_09795-RA"; gene_name "GBI_09795";
Scaffold66	maker	CDS	6307708	6307915	.	+	1	gene_id "GBI_09795"; transcript_id "GBI_09795-RA"; Parent "GBI_09795-RA"; gene_name "GBI_09795";
Scaffold66	maker	CDS	6311058	6311206	.	+	0	gene_id "GBI_09795"; transcript_id "GBI_09795-RA"; Parent "GBI_09795-RA"; gene_name "GBI_09795";
Scaffold66	maker	CDS	6311282	6311303	.	+	1	gene_id "GBI_09795"; transcript_id "GBI_09795-RA"; Parent "GBI_09795-RA"; gene_name "GBI_09795";
Scaffold66	AGAT	five_prime_UTR	6239745	6239891	.	+	.	gene_id "GBI_09795"; transcript_id "GBI_09795-RA"; Parent "GBI_09795-RA"; gene_name "GBI_09795";
Scaffold66	AGAT	five_prime_UTR	6240416	6240424	.	+	.	gene_id "GBI_09795"; transcript_id "GBI_09795-RA"; Parent "GBI_09795-RA"; gene_name "GBI_09795";
Scaffold66	AGAT	three_prime_UTR	6311304	6311687	.	+	.	gene_id "GBI_09795"; transcript_id "GBI_09795-RA"; Parent "GBI_09795-RA"; gene_name "GBI_09795";
Scaffold66	AGAT	gene	6324783	6349316	.	+	.	gene_id "GBI_09796"; gene_name "GBI_09796";
Scaffold66	AGAT	transcript	6324783	6349316	.	+	.	gene_id "GBI_09796"; transcript_id "GBI_09796-RA"; Parent "GBI_09796"; gene_name "GBI_09796";
Scaffold66	maker	exon	6324783	6325032	.	+	.	gene_id "GBI_09796"; transcript_id "GBI_09796-RA"; Parent "GBI_09796-RA"; gene_name "GBI_09796";
Scaffold66	maker	exon	6328172	6328383	.	+	.	gene_id "GBI_09796"; transcript_id "GBI_09796-RA"; Parent "GBI_09796-RA"; gene_name "GBI_09796";
Scaffold66	maker	exon	6331712	6331903	.	+	.	gene_id "GBI_09796"; transcript_id "GBI_09796-RA"; Parent "GBI_09796-RA"; gene_name "GBI_09796";
Scaffold66	maker	exon	6332193	6332363	.	+	.	gene_id "GBI_09796"; transcript_id "GBI_09796-RA"; Parent "GBI_09796-RA"; gene_name "GBI_09796";
Scaffold66	maker	exon	6333018	6333173	.	+	.	gene_id "GBI_09796"; transcript_id "GBI_09796-RA"; Parent "GBI_09796-RA"; gene_name "GBI_09796";
Scaffold66	maker	exon	6333310	6333561	.	+	.	gene_id "GBI_09796"; transcript_id "GBI_09796-RA"; Parent "GBI_09796-RA"; gene_name "GBI_09796";
Scaffold66	maker	exon	6335053	6335200	.	+	.	gene_id "GBI_09796"; transcript_id "GBI_09796-RA"; Parent "GBI_09796-RA"; gene_name "GBI_09796";
Scaffold66	maker	exon	6337046	6337187	.	+	.	gene_id "GBI_09796"; transcript_id "GBI_09796-RA"; Parent "GBI_09796-RA"; gene_name "GBI_09796";
Scaffold66	maker	exon	6337586	6337740	.	+	.	gene_id "GBI_09796"; transcript_id "GBI_09796-RA"; Parent "GBI_09796-RA"; gene_name "GBI_09796";
Scaffold66	maker	exon	6339035	6339331	.	+	.	gene_id "GBI_09796"; transcript_id "GBI_09796-RA"; Parent "GBI_09796-RA"; gene_name "GBI_09796";
Scaffold66	maker	exon	6339491	6339615	.	+	.	gene_id "GBI_09796"; transcript_id "GBI_09796-RA"; Parent "GBI_09796-RA"; gene_name "GBI_09796";
Scaffold66	maker	exon	6344197	6344348	.	+	.	gene_id "GBI_09796"; transcript_id "GBI_09796-RA"; Parent "GBI_09796-RA"; gene_name "GBI_09796";
Scaffold66	maker	exon	6344466	6344613	.	+	.	gene_id "GBI_09796"; transcript_id "GBI_09796-RA"; Parent "GBI_09796-RA"; gene_name "GBI_09796";
Scaffold66	maker	exon	6348470	6349316	.	+	.	gene_id "GBI_09796"; transcript_id "GBI_09796-RA"; Parent "GBI_09796-RA"; gene_name "GBI_09796";
Scaffold66	StringTie	transcript	6338478	6349316	.	+	.	gene_id "GBI_09796"; transcript_id "GBI_09796.2"; gene_name "GBI_09796"; oId "STRG.13309.3"; cmp_ref "GBI_09796-RA"; class_code "j"; tss_id "TSS32099";
Scaffold66	StringTie	exon	6338478	6339331	.	+	.	gene_id "GBI_09796"; transcript_id "GBI_09796.2"; exon_number "1";
Scaffold66	StringTie	exon	6339491	6339615	.	+	.	gene_id "GBI_09796"; transcript_id "GBI_09796.2"; exon_number "2";
Scaffold66	StringTie	exon	6344197	6344348	.	+	.	gene_id "GBI_09796"; transcript_id "GBI_09796.2"; exon_number "3";
Scaffold66	StringTie	exon	6344466	6344613	.	+	.	gene_id "GBI_09796"; transcript_id "GBI_09796.2"; exon_number "4";
Scaffold66	StringTie	exon	6348470	6349316	.	+	.	gene_id "GBI_09796"; transcript_id "GBI_09796.2"; exon_number "5";
Scaffold66	StringTie	transcript	6338478	6349316	.	+	.	gene_id "GBI_09796"; transcript_id "GBI_09796.3"; gene_name "GBI_09796"; oId "STRG.13309.2"; cmp_ref "GBI_09796-RA"; class_code "j"; tss_id "TSS32099";
Scaffold66	StringTie	exon	6338478	6338750	.	+	.	gene_id "GBI_09796"; transcript_id "GBI_09796.3"; exon_number "1";
Scaffold66	StringTie	exon	6339035	6339331	.	+	.	gene_id "GBI_09796"; transcript_id "GBI_09796.3"; exon_number "2";
Scaffold66	StringTie	exon	6339491	6339615	.	+	.	gene_id "GBI_09796"; transcript_id "GBI_09796.3"; exon_number "3";
Scaffold66	StringTie	exon	6344197	6344348	.	+	.	gene_id "GBI_09796"; transcript_id "GBI_09796.3"; exon_number "4";
Scaffold66	StringTie	exon	6344466	6344613	.	+	.	gene_id "GBI_09796"; transcript_id "GBI_09796.3"; exon_number "5";
Scaffold66	StringTie	exon	6348470	6349316	.	+	.	gene_id "GBI_09796"; transcript_id "GBI_09796.3"; exon_number "6";
Scaffold66	StringTie	transcript	6342462	6349316	.	+	.	gene_id "GBI_09796"; transcript_id "GBI_09796.4"; gene_name "GBI_09796"; oId "STRG.13309.4"; cmp_ref "GBI_09796-RA"; class_code "j"; tss_id "TSS32100";
Scaffold66	StringTie	exon	6342462	6342507	.	+	.	gene_id "GBI_09796"; transcript_id "GBI_09796.4"; exon_number "1";
Scaffold66	StringTie	exon	6344197	6344348	.	+	.	gene_id "GBI_09796"; transcript_id "GBI_09796.4"; exon_number "2";
Scaffold66	StringTie	exon	6344466	6344613	.	+	.	gene_id "GBI_09796"; transcript_id "GBI_09796.4"; exon_number "3";
Scaffold66	StringTie	exon	6348470	6349316	.	+	.	gene_id "GBI_09796"; transcript_id "GBI_09796.4"; exon_number "4";
Scaffold66	maker	CDS	6324783	6325032	.	+	0	gene_id "GBI_09796"; transcript_id "GBI_09796-RA"; Parent "GBI_09796-RA"; gene_name "GBI_09796";
Scaffold66	maker	CDS	6328172	6328383	.	+	2	gene_id "GBI_09796"; transcript_id "GBI_09796-RA"; Parent "GBI_09796-RA"; gene_name "GBI_09796";
Scaffold66	maker	CDS	6331712	6331903	.	+	0	gene_id "GBI_09796"; transcript_id "GBI_09796-RA"; Parent "GBI_09796-RA"; gene_name "GBI_09796";
Scaffold66	maker	CDS	6332193	6332363	.	+	0	gene_id "GBI_09796"; transcript_id "GBI_09796-RA"; Parent "GBI_09796-RA"; gene_name "GBI_09796";
Scaffold66	maker	CDS	6333018	6333173	.	+	0	gene_id "GBI_09796"; transcript_id "GBI_09796-RA"; Parent "GBI_09796-RA"; gene_name "GBI_09796";
Scaffold66	maker	CDS	6333310	6333561	.	+	0	gene_id "GBI_09796"; transcript_id "GBI_09796-RA"; Parent "GBI_09796-RA"; gene_name "GBI_09796";
Scaffold66	maker	CDS	6335053	6335200	.	+	0	gene_id "GBI_09796"; transcript_id "GBI_09796-RA"; Parent "GBI_09796-RA"; gene_name "GBI_09796";
Scaffold66	maker	CDS	6337046	6337187	.	+	2	gene_id "GBI_09796"; transcript_id "GBI_09796-RA"; Parent "GBI_09796-RA"; gene_name "GBI_09796";
Scaffold66	maker	CDS	6337586	6337740	.	+	1	gene_id "GBI_09796"; transcript_id "GBI_09796-RA"; Parent "GBI_09796-RA"; gene_name "GBI_09796";
Scaffold66	maker	CDS	6339035	6339331	.	+	2	gene_id "GBI_09796"; transcript_id "GBI_09796-RA"; Parent "GBI_09796-RA"; gene_name "GBI_09796";
Scaffold66	maker	CDS	6339491	6339615	.	+	2	gene_id "GBI_09796"; transcript_id "GBI_09796-RA"; Parent "GBI_09796-RA"; gene_name "GBI_09796";
Scaffold66	maker	CDS	6344197	6344348	.	+	0	gene_id "GBI_09796"; transcript_id "GBI_09796-RA"; Parent "GBI_09796-RA"; gene_name "GBI_09796";
Scaffold66	maker	CDS	6344466	6344613	.	+	1	gene_id "GBI_09796"; transcript_id "GBI_09796-RA"; Parent "GBI_09796-RA"; gene_name "GBI_09796";
Scaffold66	maker	CDS	6348470	6348586	.	+	0	gene_id "GBI_09796"; transcript_id "GBI_09796-RA"; Parent "GBI_09796-RA"; gene_name "GBI_09796";
Scaffold66	AGAT	three_prime_UTR	6348587	6349316	.	+	.	gene_id "GBI_09796"; transcript_id "GBI_09796-RA"; Parent "GBI_09796-RA"; gene_name "GBI_09796";
Scaffold66	AGAT	gene	6354006	6359985	.	+	.	gene_id "GBI_09797"; gene_name "GBI_09797";
Scaffold66	StringTie	transcript	6354006	6359985	.	+	.	gene_id "GBI_09797"; transcript_id "GBI_09797.1"; gene_name "GBI_09797"; oId "STRG.13310.2"; cmp_ref "GBI_09797-RB"; class_code "n"; tss_id "TSS32101";
Scaffold66	StringTie	exon	6354006	6354639	.	+	.	gene_id "GBI_09797"; transcript_id "GBI_09797.1"; exon_number "1";
Scaffold66	StringTie	exon	6354742	6354868	.	+	.	gene_id "GBI_09797"; transcript_id "GBI_09797.1"; exon_number "2";
Scaffold66	StringTie	exon	6354942	6357509	.	+	.	gene_id "GBI_09797"; transcript_id "GBI_09797.1"; exon_number "3";
Scaffold66	StringTie	exon	6358878	6359985	.	+	.	gene_id "GBI_09797"; transcript_id "GBI_09797.1"; exon_number "4";
Scaffold66	AGAT	transcript	6354006	6359498	.	+	.	gene_id "GBI_09797"; transcript_id "GBI_09797-RA"; Parent "GBI_09797"; gene_name "GBI_09797";
Scaffold66	maker	exon	6354006	6354868	.	+	.	gene_id "GBI_09797"; transcript_id "GBI_09797-RA"; Parent "GBI_09797-RA"; gene_name "GBI_09797";
Scaffold66	maker	exon	6354942	6355164	.	+	.	gene_id "GBI_09797"; transcript_id "GBI_09797-RA"; Parent "GBI_09797-RA"; gene_name "GBI_09797";
Scaffold66	maker	exon	6357350	6357509	.	+	.	gene_id "GBI_09797"; transcript_id "GBI_09797-RA"; Parent "GBI_09797-RA"; gene_name "GBI_09797";
Scaffold66	maker	exon	6358878	6359075	.	+	.	gene_id "GBI_09797"; transcript_id "GBI_09797-RA"; Parent "GBI_09797-RA"; gene_name "GBI_09797";
Scaffold66	maker	exon	6359223	6359498	.	+	.	gene_id "GBI_09797"; transcript_id "GBI_09797-RA"; Parent "GBI_09797-RA"; gene_name "GBI_09797";
Scaffold66	AGAT	transcript	6354006	6359985	.	+	.	gene_id "GBI_09797"; transcript_id "GBI_09797-RB"; Parent "GBI_09797"; gene_name "GBI_09797";
Scaffold66	maker	exon	6354006	6354868	.	+	.	gene_id "GBI_09797"; transcript_id "GBI_09797-RB"; Parent "GBI_09797-RB"; gene_name "GBI_09797"; previous_transcript_id "GBI_09797-RB";
Scaffold66	maker	exon	6354942	6355164	.	+	.	gene_id "GBI_09797"; transcript_id "GBI_09797-RB"; Parent "GBI_09797-RB"; gene_name "GBI_09797"; previous_transcript_id "GBI_09797-RB";
Scaffold66	maker	exon	6357350	6357509	.	+	.	gene_id "GBI_09797"; transcript_id "GBI_09797-RB"; Parent "GBI_09797-RB"; gene_name "GBI_09797"; previous_transcript_id "GBI_09797-RB";
Scaffold66	maker	exon	6358878	6359075	.	+	.	gene_id "GBI_09797"; transcript_id "GBI_09797-RB"; Parent "GBI_09797-RB"; gene_name "GBI_09797"; previous_transcript_id "GBI_09797-RB";
Scaffold66	maker	exon	6359698	6359985	.	+	.	gene_id "GBI_09797"; transcript_id "GBI_09797-RB"; Parent "GBI_09797-RB"; gene_name "GBI_09797"; previous_transcript_id "GBI_09797-RB";
Scaffold66	StringTie	transcript	6354895	6359985	.	+	.	gene_id "GBI_09797"; transcript_id "GBI_09797.4"; gene_name "GBI_09797"; oId "STRG.13310.4"; cmp_ref "GBI_09797-RB"; class_code "n"; tss_id "TSS32102";
Scaffold66	StringTie	exon	6354895	6355164	.	+	.	gene_id "GBI_09797"; transcript_id "GBI_09797.4"; exon_number "1";
Scaffold66	StringTie	exon	6357350	6357509	.	+	.	gene_id "GBI_09797"; transcript_id "GBI_09797.4"; exon_number "2";
Scaffold66	StringTie	exon	6358878	6359985	.	+	.	gene_id "GBI_09797"; transcript_id "GBI_09797.4"; exon_number "3";
Scaffold66	StringTie	transcript	6354895	6359985	.	+	.	gene_id "GBI_09797"; transcript_id "GBI_09797.5"; gene_name "GBI_09797"; oId "STRG.13310.3"; cmp_ref "GBI_09797-RB"; class_code "n"; tss_id "TSS32102";
Scaffold66	StringTie	exon	6354895	6359075	.	+	.	gene_id "GBI_09797"; transcript_id "GBI_09797.5"; exon_number "1";
Scaffold66	StringTie	exon	6359698	6359985	.	+	.	gene_id "GBI_09797"; transcript_id "GBI_09797.5"; exon_number "2";
Scaffold66	maker	CDS	6354832	6354868	.	+	0	gene_id "GBI_09797"; transcript_id "GBI_09797-RA"; Parent "GBI_09797-RA"; gene_name "GBI_09797";
Scaffold66	maker	CDS	6354942	6355164	.	+	2	gene_id "GBI_09797"; transcript_id "GBI_09797-RA"; Parent "GBI_09797-RA"; gene_name "GBI_09797";
Scaffold66	maker	CDS	6357350	6357509	.	+	1	gene_id "GBI_09797"; transcript_id "GBI_09797-RA"; Parent "GBI_09797-RA"; gene_name "GBI_09797";
Scaffold66	maker	CDS	6358878	6359075	.	+	0	gene_id "GBI_09797"; transcript_id "GBI_09797-RA"; Parent "GBI_09797-RA"; gene_name "GBI_09797";
Scaffold66	maker	CDS	6359223	6359228	.	+	0	gene_id "GBI_09797"; transcript_id "GBI_09797-RA"; Parent "GBI_09797-RA"; gene_name "GBI_09797";
Scaffold66	AGAT	five_prime_UTR	6354006	6354831	.	+	.	gene_id "GBI_09797"; transcript_id "GBI_09797-RA"; Parent "GBI_09797-RA"; gene_name "GBI_09797";
Scaffold66	AGAT	three_prime_UTR	6359229	6359498	.	+	.	gene_id "GBI_09797"; transcript_id "GBI_09797-RA"; Parent "GBI_09797-RA"; gene_name "GBI_09797";
Scaffold66	maker	CDS	6354832	6354868	.	+	0	gene_id "GBI_09797"; transcript_id "GBI_09797-RB"; Parent "GBI_09797-RB"; gene_name "GBI_09797"; previous_transcript_id "GBI_09797-RB";
Scaffold66	maker	CDS	6354942	6355164	.	+	2	gene_id "GBI_09797"; transcript_id "GBI_09797-RB"; Parent "GBI_09797-RB"; gene_name "GBI_09797"; previous_transcript_id "GBI_09797-RB";
Scaffold66	maker	CDS	6357350	6357509	.	+	1	gene_id "GBI_09797"; transcript_id "GBI_09797-RB"; Parent "GBI_09797-RB"; gene_name "GBI_09797"; previous_transcript_id "GBI_09797-RB";
Scaffold66	maker	CDS	6358878	6359075	.	+	0	gene_id "GBI_09797"; transcript_id "GBI_09797-RB"; Parent "GBI_09797-RB"; gene_name "GBI_09797"; previous_transcript_id "GBI_09797-RB";
Scaffold66	maker	CDS	6359698	6359856	.	+	0	gene_id "GBI_09797"; transcript_id "GBI_09797-RB"; Parent "GBI_09797-RB"; gene_name "GBI_09797"; previous_transcript_id "GBI_09797-RB";
Scaffold66	AGAT	five_prime_UTR	6354006	6354831	.	+	.	gene_id "GBI_09797"; transcript_id "GBI_09797-RB"; Parent "GBI_09797-RB"; gene_name "GBI_09797"; previous_transcript_id "GBI_09797-RB";
Scaffold66	AGAT	three_prime_UTR	6359857	6359985	.	+	.	gene_id "GBI_09797"; transcript_id "GBI_09797-RB"; Parent "GBI_09797-RB"; gene_name "GBI_09797"; previous_transcript_id "GBI_09797-RB";
Scaffold66	AGAT	gene	6367384	6440329	.	+	.	gene_id "GBI_09798"; gene_name "GBI_09798";
Scaffold66	AGAT	transcript	6367384	6440329	.	+	.	gene_id "GBI_09798"; transcript_id "GBI_09798-RA"; Parent "GBI_09798"; gene_name "GBI_09798";
Scaffold66	maker	exon	6367384	6367665	.	+	.	gene_id "GBI_09798"; transcript_id "GBI_09798-RA"; Parent "GBI_09798-RA"; gene_name "GBI_09798";
Scaffold66	maker	exon	6374916	6375105	.	+	.	gene_id "GBI_09798"; transcript_id "GBI_09798-RA"; Parent "GBI_09798-RA"; gene_name "GBI_09798";
Scaffold66	maker	exon	6400518	6400741	.	+	.	gene_id "GBI_09798"; transcript_id "GBI_09798-RA"; Parent "GBI_09798-RA"; gene_name "GBI_09798";
Scaffold66	maker	exon	6402693	6402895	.	+	.	gene_id "GBI_09798"; transcript_id "GBI_09798-RA"; Parent "GBI_09798-RA"; gene_name "GBI_09798";
Scaffold66	maker	exon	6405110	6405149	.	+	.	gene_id "GBI_09798"; transcript_id "GBI_09798-RA"; Parent "GBI_09798-RA"; gene_name "GBI_09798";
Scaffold66	maker	exon	6416812	6416913	.	+	.	gene_id "GBI_09798"; transcript_id "GBI_09798-RA"; Parent "GBI_09798-RA"; gene_name "GBI_09798";
Scaffold66	maker	exon	6417331	6417495	.	+	.	gene_id "GBI_09798"; transcript_id "GBI_09798-RA"; Parent "GBI_09798-RA"; gene_name "GBI_09798";
Scaffold66	maker	exon	6419198	6419326	.	+	.	gene_id "GBI_09798"; transcript_id "GBI_09798-RA"; Parent "GBI_09798-RA"; gene_name "GBI_09798";
Scaffold66	maker	exon	6421100	6421291	.	+	.	gene_id "GBI_09798"; transcript_id "GBI_09798-RA"; Parent "GBI_09798-RA"; gene_name "GBI_09798";
Scaffold66	maker	exon	6424588	6424726	.	+	.	gene_id "GBI_09798"; transcript_id "GBI_09798-RA"; Parent "GBI_09798-RA"; gene_name "GBI_09798";
Scaffold66	maker	exon	6425576	6425802	.	+	.	gene_id "GBI_09798"; transcript_id "GBI_09798-RA"; Parent "GBI_09798-RA"; gene_name "GBI_09798";
Scaffold66	maker	exon	6426769	6426977	.	+	.	gene_id "GBI_09798"; transcript_id "GBI_09798-RA"; Parent "GBI_09798-RA"; gene_name "GBI_09798";
Scaffold66	maker	exon	6440206	6440329	.	+	.	gene_id "GBI_09798"; transcript_id "GBI_09798-RA"; Parent "GBI_09798-RA"; gene_name "GBI_09798";
Scaffold66	StringTie	transcript	6367592	6430436	.	+	.	gene_id "GBI_09798"; transcript_id "GBI_09798.2"; gene_name "GBI_09798"; oId "STRG.13311.1"; cmp_ref "GBI_09798-RA"; class_code "j"; tss_id "TSS32103";
Scaffold66	StringTie	exon	6367592	6367665	.	+	.	gene_id "GBI_09798"; transcript_id "GBI_09798.2"; exon_number "1";
Scaffold66	StringTie	exon	6370005	6370145	.	+	.	gene_id "GBI_09798"; transcript_id "GBI_09798.2"; exon_number "2";
Scaffold66	StringTie	exon	6374916	6375105	.	+	.	gene_id "GBI_09798"; transcript_id "GBI_09798.2"; exon_number "3";
Scaffold66	StringTie	exon	6400518	6400741	.	+	.	gene_id "GBI_09798"; transcript_id "GBI_09798.2"; exon_number "4";
Scaffold66	StringTie	exon	6402693	6402895	.	+	.	gene_id "GBI_09798"; transcript_id "GBI_09798.2"; exon_number "5";
Scaffold66	StringTie	exon	6404999	6405149	.	+	.	gene_id "GBI_09798"; transcript_id "GBI_09798.2"; exon_number "6";
Scaffold66	StringTie	exon	6416812	6416913	.	+	.	gene_id "GBI_09798"; transcript_id "GBI_09798.2"; exon_number "7";
Scaffold66	StringTie	exon	6417331	6417495	.	+	.	gene_id "GBI_09798"; transcript_id "GBI_09798.2"; exon_number "8";
Scaffold66	StringTie	exon	6419198	6419326	.	+	.	gene_id "GBI_09798"; transcript_id "GBI_09798.2"; exon_number "9";
Scaffold66	StringTie	exon	6421100	6421291	.	+	.	gene_id "GBI_09798"; transcript_id "GBI_09798.2"; exon_number "10";
Scaffold66	StringTie	exon	6424588	6424726	.	+	.	gene_id "GBI_09798"; transcript_id "GBI_09798.2"; exon_number "11";
Scaffold66	StringTie	exon	6425576	6425802	.	+	.	gene_id "GBI_09798"; transcript_id "GBI_09798.2"; exon_number "12";
Scaffold66	StringTie	exon	6426760	6430436	.	+	.	gene_id "GBI_09798"; transcript_id "GBI_09798.2"; exon_number "13";
Scaffold66	maker	CDS	6367384	6367665	.	+	0	gene_id "GBI_09798"; transcript_id "GBI_09798-RA"; Parent "GBI_09798-RA"; gene_name "GBI_09798";
Scaffold66	maker	CDS	6374916	6375105	.	+	0	gene_id "GBI_09798"; transcript_id "GBI_09798-RA"; Parent "GBI_09798-RA"; gene_name "GBI_09798";
Scaffold66	maker	CDS	6400518	6400741	.	+	2	gene_id "GBI_09798"; transcript_id "GBI_09798-RA"; Parent "GBI_09798-RA"; gene_name "GBI_09798";
Scaffold66	maker	CDS	6402693	6402895	.	+	0	gene_id "GBI_09798"; transcript_id "GBI_09798-RA"; Parent "GBI_09798-RA"; gene_name "GBI_09798";
Scaffold66	maker	CDS	6405110	6405149	.	+	1	gene_id "GBI_09798"; transcript_id "GBI_09798-RA"; Parent "GBI_09798-RA"; gene_name "GBI_09798";
Scaffold66	maker	CDS	6416812	6416913	.	+	0	gene_id "GBI_09798"; transcript_id "GBI_09798-RA"; Parent "GBI_09798-RA"; gene_name "GBI_09798";
Scaffold66	maker	CDS	6417331	6417495	.	+	0	gene_id "GBI_09798"; transcript_id "GBI_09798-RA"; Parent "GBI_09798-RA"; gene_name "GBI_09798";
Scaffold66	maker	CDS	6419198	6419326	.	+	0	gene_id "GBI_09798"; transcript_id "GBI_09798-RA"; Parent "GBI_09798-RA"; gene_name "GBI_09798";
Scaffold66	maker	CDS	6421100	6421291	.	+	0	gene_id "GBI_09798"; transcript_id "GBI_09798-RA"; Parent "GBI_09798-RA"; gene_name "GBI_09798";
Scaffold66	maker	CDS	6424588	6424726	.	+	0	gene_id "GBI_09798"; transcript_id "GBI_09798-RA"; Parent "GBI_09798-RA"; gene_name "GBI_09798";
Scaffold66	maker	CDS	6425576	6425802	.	+	2	gene_id "GBI_09798"; transcript_id "GBI_09798-RA"; Parent "GBI_09798-RA"; gene_name "GBI_09798";
Scaffold66	maker	CDS	6426769	6426977	.	+	0	gene_id "GBI_09798"; transcript_id "GBI_09798-RA"; Parent "GBI_09798-RA"; gene_name "GBI_09798";
Scaffold66	maker	CDS	6440206	6440329	.	+	1	gene_id "GBI_09798"; transcript_id "GBI_09798-RA"; Parent "GBI_09798-RA"; gene_name "GBI_09798";
Scaffold66	AGAT	gene	6433625	6458958	.	-	.	gene_id "GBI_09799"; gene_name "GBI_09799";
Scaffold66	AGAT	transcript	6433625	6458958	.	-	.	gene_id "GBI_09799"; transcript_id "GBI_09799-RA"; Parent "GBI_09799"; gene_name "GBI_09799";
Scaffold66	maker	exon	6433625	6434287	.	-	.	gene_id "GBI_09799"; transcript_id "GBI_09799-RA"; Parent "GBI_09799-RA"; gene_name "GBI_09799";
Scaffold66	maker	exon	6437334	6437543	.	-	.	gene_id "GBI_09799"; transcript_id "GBI_09799-RA"; Parent "GBI_09799-RA"; gene_name "GBI_09799";
Scaffold66	maker	exon	6441309	6441473	.	-	.	gene_id "GBI_09799"; transcript_id "GBI_09799-RA"; Parent "GBI_09799-RA"; gene_name "GBI_09799";
Scaffold66	maker	exon	6443583	6443678	.	-	.	gene_id "GBI_09799"; transcript_id "GBI_09799-RA"; Parent "GBI_09799-RA"; gene_name "GBI_09799";
Scaffold66	maker	exon	6444744	6444903	.	-	.	gene_id "GBI_09799"; transcript_id "GBI_09799-RA"; Parent "GBI_09799-RA"; gene_name "GBI_09799";
Scaffold66	maker	exon	6446062	6446264	.	-	.	gene_id "GBI_09799"; transcript_id "GBI_09799-RA"; Parent "GBI_09799-RA"; gene_name "GBI_09799";
Scaffold66	maker	exon	6448877	6449097	.	-	.	gene_id "GBI_09799"; transcript_id "GBI_09799-RA"; Parent "GBI_09799-RA"; gene_name "GBI_09799";
Scaffold66	maker	exon	6450607	6450829	.	-	.	gene_id "GBI_09799"; transcript_id "GBI_09799-RA"; Parent "GBI_09799-RA"; gene_name "GBI_09799";
Scaffold66	maker	exon	6451694	6451819	.	-	.	gene_id "GBI_09799"; transcript_id "GBI_09799-RA"; Parent "GBI_09799-RA"; gene_name "GBI_09799";
Scaffold66	maker	exon	6458654	6458958	.	-	.	gene_id "GBI_09799"; transcript_id "GBI_09799-RA"; Parent "GBI_09799-RA"; gene_name "GBI_09799";
Scaffold66	StringTie	transcript	6433673	6458753	.	-	.	gene_id "GBI_09799"; transcript_id "GBI_09799.2"; gene_name "GBI_09799"; oId "STRG.13312.1"; cmp_ref "GBI_09799-RA"; class_code "j"; tss_id "TSS32158";
Scaffold66	StringTie	exon	6433673	6434287	.	-	.	gene_id "GBI_09799"; transcript_id "GBI_09799.2"; exon_number "1";
Scaffold66	StringTie	exon	6435777	6436003	.	-	.	gene_id "GBI_09799"; transcript_id "GBI_09799.2"; exon_number "2";
Scaffold66	StringTie	exon	6436464	6436602	.	-	.	gene_id "GBI_09799"; transcript_id "GBI_09799.2"; exon_number "3";
Scaffold66	StringTie	exon	6437334	6437519	.	-	.	gene_id "GBI_09799"; transcript_id "GBI_09799.2"; exon_number "4";
Scaffold66	StringTie	exon	6439085	6439213	.	-	.	gene_id "GBI_09799"; transcript_id "GBI_09799.2"; exon_number "5";
Scaffold66	StringTie	exon	6441309	6441473	.	-	.	gene_id "GBI_09799"; transcript_id "GBI_09799.2"; exon_number "6";
Scaffold66	StringTie	exon	6443583	6443678	.	-	.	gene_id "GBI_09799"; transcript_id "GBI_09799.2"; exon_number "7";
Scaffold66	StringTie	exon	6444753	6444903	.	-	.	gene_id "GBI_09799"; transcript_id "GBI_09799.2"; exon_number "8";
Scaffold66	StringTie	exon	6446062	6446264	.	-	.	gene_id "GBI_09799"; transcript_id "GBI_09799.2"; exon_number "9";
Scaffold66	StringTie	exon	6448877	6449097	.	-	.	gene_id "GBI_09799"; transcript_id "GBI_09799.2"; exon_number "10";
Scaffold66	StringTie	exon	6450607	6450829	.	-	.	gene_id "GBI_09799"; transcript_id "GBI_09799.2"; exon_number "11";
Scaffold66	StringTie	exon	6451694	6451819	.	-	.	gene_id "GBI_09799"; transcript_id "GBI_09799.2"; exon_number "12";
Scaffold66	StringTie	exon	6458654	6458753	.	-	.	gene_id "GBI_09799"; transcript_id "GBI_09799.2"; exon_number "13";
Scaffold66	maker	CDS	6434048	6434287	.	-	0	gene_id "GBI_09799"; transcript_id "GBI_09799-RA"; Parent "GBI_09799-RA"; gene_name "GBI_09799";
Scaffold66	maker	CDS	6437334	6437543	.	-	0	gene_id "GBI_09799"; transcript_id "GBI_09799-RA"; Parent "GBI_09799-RA"; gene_name "GBI_09799";
Scaffold66	maker	CDS	6441309	6441473	.	-	0	gene_id "GBI_09799"; transcript_id "GBI_09799-RA"; Parent "GBI_09799-RA"; gene_name "GBI_09799";
Scaffold66	maker	CDS	6443583	6443678	.	-	0	gene_id "GBI_09799"; transcript_id "GBI_09799-RA"; Parent "GBI_09799-RA"; gene_name "GBI_09799";
Scaffold66	maker	CDS	6444744	6444903	.	-	1	gene_id "GBI_09799"; transcript_id "GBI_09799-RA"; Parent "GBI_09799-RA"; gene_name "GBI_09799";
Scaffold66	maker	CDS	6446062	6446264	.	-	0	gene_id "GBI_09799"; transcript_id "GBI_09799-RA"; Parent "GBI_09799-RA"; gene_name "GBI_09799";
Scaffold66	maker	CDS	6448877	6449097	.	-	2	gene_id "GBI_09799"; transcript_id "GBI_09799-RA"; Parent "GBI_09799-RA"; gene_name "GBI_09799";
Scaffold66	maker	CDS	6450607	6450829	.	-	0	gene_id "GBI_09799"; transcript_id "GBI_09799-RA"; Parent "GBI_09799-RA"; gene_name "GBI_09799";
Scaffold66	maker	CDS	6451694	6451819	.	-	0	gene_id "GBI_09799"; transcript_id "GBI_09799-RA"; Parent "GBI_09799-RA"; gene_name "GBI_09799";
Scaffold66	maker	CDS	6458654	6458734	.	-	0	gene_id "GBI_09799"; transcript_id "GBI_09799-RA"; Parent "GBI_09799-RA"; gene_name "GBI_09799";
Scaffold66	AGAT	five_prime_UTR	6458735	6458958	.	-	.	gene_id "GBI_09799"; transcript_id "GBI_09799-RA"; Parent "GBI_09799-RA"; gene_name "GBI_09799";
Scaffold66	AGAT	three_prime_UTR	6433625	6434047	.	-	.	gene_id "GBI_09799"; transcript_id "GBI_09799-RA"; Parent "GBI_09799-RA"; gene_name "GBI_09799";
Scaffold66	AGAT	gene	6482904	6501289	.	+	.	gene_id "GBI_09800"; gene_name "GBI_09800";
Scaffold66	StringTie	transcript	6482904	6501289	.	+	.	gene_id "GBI_09800"; transcript_id "GBI_09800.1"; gene_name "GBI_09800"; oId "STRG.13313.1"; cmp_ref "GBI_09800-RA"; class_code "j"; tss_id "TSS32104";
Scaffold66	StringTie	exon	6482904	6483212	.	+	.	gene_id "GBI_09800"; transcript_id "GBI_09800.1"; exon_number "1";
Scaffold66	StringTie	exon	6483324	6483484	.	+	.	gene_id "GBI_09800"; transcript_id "GBI_09800.1"; exon_number "2";
Scaffold66	StringTie	exon	6483562	6483681	.	+	.	gene_id "GBI_09800"; transcript_id "GBI_09800.1"; exon_number "3";
Scaffold66	StringTie	exon	6483879	6484169	.	+	.	gene_id "GBI_09800"; transcript_id "GBI_09800.1"; exon_number "4";
Scaffold66	StringTie	exon	6488174	6488289	.	+	.	gene_id "GBI_09800"; transcript_id "GBI_09800.1"; exon_number "5";
Scaffold66	StringTie	exon	6488373	6488489	.	+	.	gene_id "GBI_09800"; transcript_id "GBI_09800.1"; exon_number "6";
Scaffold66	StringTie	exon	6489505	6489708	.	+	.	gene_id "GBI_09800"; transcript_id "GBI_09800.1"; exon_number "7";
Scaffold66	StringTie	exon	6490085	6490361	.	+	.	gene_id "GBI_09800"; transcript_id "GBI_09800.1"; exon_number "8";
Scaffold66	StringTie	exon	6491779	6491943	.	+	.	gene_id "GBI_09800"; transcript_id "GBI_09800.1"; exon_number "9";
Scaffold66	StringTie	exon	6492075	6492294	.	+	.	gene_id "GBI_09800"; transcript_id "GBI_09800.1"; exon_number "10";
Scaffold66	StringTie	exon	6492387	6492600	.	+	.	gene_id "GBI_09800"; transcript_id "GBI_09800.1"; exon_number "11";
Scaffold66	StringTie	exon	6494405	6494641	.	+	.	gene_id "GBI_09800"; transcript_id "GBI_09800.1"; exon_number "12";
Scaffold66	StringTie	exon	6495026	6495209	.	+	.	gene_id "GBI_09800"; transcript_id "GBI_09800.1"; exon_number "13";
Scaffold66	StringTie	exon	6495396	6495539	.	+	.	gene_id "GBI_09800"; transcript_id "GBI_09800.1"; exon_number "14";
Scaffold66	StringTie	exon	6498205	6498417	.	+	.	gene_id "GBI_09800"; transcript_id "GBI_09800.1"; exon_number "15";
Scaffold66	StringTie	exon	6500398	6500580	.	+	.	gene_id "GBI_09800"; transcript_id "GBI_09800.1"; exon_number "16";
Scaffold66	StringTie	exon	6501008	6501289	.	+	.	gene_id "GBI_09800"; transcript_id "GBI_09800.1"; exon_number "17";
Scaffold66	AGAT	transcript	6482905	6501289	.	+	.	gene_id "GBI_09800"; transcript_id "GBI_09800-RA"; Parent "GBI_09800"; gene_name "GBI_09800";
Scaffold66	maker	exon	6482905	6483212	.	+	.	gene_id "GBI_09800"; transcript_id "GBI_09800-RA"; Parent "GBI_09800-RA"; gene_name "GBI_09800";
Scaffold66	maker	exon	6483324	6483484	.	+	.	gene_id "GBI_09800"; transcript_id "GBI_09800-RA"; Parent "GBI_09800-RA"; gene_name "GBI_09800";
Scaffold66	maker	exon	6483562	6483681	.	+	.	gene_id "GBI_09800"; transcript_id "GBI_09800-RA"; Parent "GBI_09800-RA"; gene_name "GBI_09800";
Scaffold66	maker	exon	6483879	6484169	.	+	.	gene_id "GBI_09800"; transcript_id "GBI_09800-RA"; Parent "GBI_09800-RA"; gene_name "GBI_09800";
Scaffold66	maker	exon	6488174	6488289	.	+	.	gene_id "GBI_09800"; transcript_id "GBI_09800-RA"; Parent "GBI_09800-RA"; gene_name "GBI_09800";
Scaffold66	maker	exon	6488373	6488489	.	+	.	gene_id "GBI_09800"; transcript_id "GBI_09800-RA"; Parent "GBI_09800-RA"; gene_name "GBI_09800";
Scaffold66	maker	exon	6489505	6489708	.	+	.	gene_id "GBI_09800"; transcript_id "GBI_09800-RA"; Parent "GBI_09800-RA"; gene_name "GBI_09800";
Scaffold66	maker	exon	6490085	6490274	.	+	.	gene_id "GBI_09800"; transcript_id "GBI_09800-RA"; Parent "GBI_09800-RA"; gene_name "GBI_09800";
Scaffold66	maker	exon	6491779	6491943	.	+	.	gene_id "GBI_09800"; transcript_id "GBI_09800-RA"; Parent "GBI_09800-RA"; gene_name "GBI_09800";
Scaffold66	maker	exon	6492075	6492294	.	+	.	gene_id "GBI_09800"; transcript_id "GBI_09800-RA"; Parent "GBI_09800-RA"; gene_name "GBI_09800";
Scaffold66	maker	exon	6492387	6492600	.	+	.	gene_id "GBI_09800"; transcript_id "GBI_09800-RA"; Parent "GBI_09800-RA"; gene_name "GBI_09800";
Scaffold66	maker	exon	6494405	6494641	.	+	.	gene_id "GBI_09800"; transcript_id "GBI_09800-RA"; Parent "GBI_09800-RA"; gene_name "GBI_09800";
Scaffold66	maker	exon	6495026	6495209	.	+	.	gene_id "GBI_09800"; transcript_id "GBI_09800-RA"; Parent "GBI_09800-RA"; gene_name "GBI_09800";
Scaffold66	maker	exon	6495396	6495539	.	+	.	gene_id "GBI_09800"; transcript_id "GBI_09800-RA"; Parent "GBI_09800-RA"; gene_name "GBI_09800";
Scaffold66	maker	exon	6498205	6498417	.	+	.	gene_id "GBI_09800"; transcript_id "GBI_09800-RA"; Parent "GBI_09800-RA"; gene_name "GBI_09800";
Scaffold66	maker	exon	6500398	6500580	.	+	.	gene_id "GBI_09800"; transcript_id "GBI_09800-RA"; Parent "GBI_09800-RA"; gene_name "GBI_09800";
Scaffold66	maker	exon	6501008	6501289	.	+	.	gene_id "GBI_09800"; transcript_id "GBI_09800-RA"; Parent "GBI_09800-RA"; gene_name "GBI_09800";
Scaffold66	maker	CDS	6483110	6483212	.	+	0	gene_id "GBI_09800"; transcript_id "GBI_09800-RA"; Parent "GBI_09800-RA"; gene_name "GBI_09800";
Scaffold66	maker	CDS	6483324	6483484	.	+	2	gene_id "GBI_09800"; transcript_id "GBI_09800-RA"; Parent "GBI_09800-RA"; gene_name "GBI_09800";
Scaffold66	maker	CDS	6483562	6483681	.	+	0	gene_id "GBI_09800"; transcript_id "GBI_09800-RA"; Parent "GBI_09800-RA"; gene_name "GBI_09800";
Scaffold66	maker	CDS	6483879	6484169	.	+	0	gene_id "GBI_09800"; transcript_id "GBI_09800-RA"; Parent "GBI_09800-RA"; gene_name "GBI_09800";
Scaffold66	maker	CDS	6488174	6488289	.	+	0	gene_id "GBI_09800"; transcript_id "GBI_09800-RA"; Parent "GBI_09800-RA"; gene_name "GBI_09800";
Scaffold66	maker	CDS	6488373	6488489	.	+	1	gene_id "GBI_09800"; transcript_id "GBI_09800-RA"; Parent "GBI_09800-RA"; gene_name "GBI_09800";
Scaffold66	maker	CDS	6489505	6489708	.	+	1	gene_id "GBI_09800"; transcript_id "GBI_09800-RA"; Parent "GBI_09800-RA"; gene_name "GBI_09800";
Scaffold66	maker	CDS	6490085	6490274	.	+	1	gene_id "GBI_09800"; transcript_id "GBI_09800-RA"; Parent "GBI_09800-RA"; gene_name "GBI_09800";
Scaffold66	maker	CDS	6491779	6491943	.	+	0	gene_id "GBI_09800"; transcript_id "GBI_09800-RA"; Parent "GBI_09800-RA"; gene_name "GBI_09800";
Scaffold66	maker	CDS	6492075	6492294	.	+	0	gene_id "GBI_09800"; transcript_id "GBI_09800-RA"; Parent "GBI_09800-RA"; gene_name "GBI_09800";
Scaffold66	maker	CDS	6492387	6492600	.	+	2	gene_id "GBI_09800"; transcript_id "GBI_09800-RA"; Parent "GBI_09800-RA"; gene_name "GBI_09800";
Scaffold66	maker	CDS	6494405	6494641	.	+	1	gene_id "GBI_09800"; transcript_id "GBI_09800-RA"; Parent "GBI_09800-RA"; gene_name "GBI_09800";
Scaffold66	maker	CDS	6495026	6495209	.	+	1	gene_id "GBI_09800"; transcript_id "GBI_09800-RA"; Parent "GBI_09800-RA"; gene_name "GBI_09800";
Scaffold66	maker	CDS	6495396	6495539	.	+	0	gene_id "GBI_09800"; transcript_id "GBI_09800-RA"; Parent "GBI_09800-RA"; gene_name "GBI_09800";
Scaffold66	maker	CDS	6498205	6498417	.	+	0	gene_id "GBI_09800"; transcript_id "GBI_09800-RA"; Parent "GBI_09800-RA"; gene_name "GBI_09800";
Scaffold66	maker	CDS	6500398	6500547	.	+	0	gene_id "GBI_09800"; transcript_id "GBI_09800-RA"; Parent "GBI_09800-RA"; gene_name "GBI_09800";
Scaffold66	AGAT	five_prime_UTR	6482905	6483109	.	+	.	gene_id "GBI_09800"; transcript_id "GBI_09800-RA"; Parent "GBI_09800-RA"; gene_name "GBI_09800";
Scaffold66	AGAT	three_prime_UTR	6500548	6500580	.	+	.	gene_id "GBI_09800"; transcript_id "GBI_09800-RA"; Parent "GBI_09800-RA"; gene_name "GBI_09800";
Scaffold66	AGAT	three_prime_UTR	6501008	6501289	.	+	.	gene_id "GBI_09800"; transcript_id "GBI_09800-RA"; Parent "GBI_09800-RA"; gene_name "GBI_09800";
Scaffold66	AGAT	gene	6495480	6507331	.	-	.	gene_id "GBI_09801"; gene_name "GBI_09801";
Scaffold66	StringTie	transcript	6495480	6507313	.	-	.	gene_id "GBI_09801"; transcript_id "GBI_09801.1"; gene_name "GBI_09801"; oId "STRG.13314.1"; cmp_ref "GBI_09801-RA"; class_code "n"; tss_id "TSS32159";
Scaffold66	StringTie	exon	6495480	6498367	.	-	.	gene_id "GBI_09801"; transcript_id "GBI_09801.1"; exon_number "1";
Scaffold66	StringTie	exon	6498462	6498596	.	-	.	gene_id "GBI_09801"; transcript_id "GBI_09801.1"; exon_number "2";
Scaffold66	StringTie	exon	6503917	6505907	.	-	.	gene_id "GBI_09801"; transcript_id "GBI_09801.1"; exon_number "3";
Scaffold66	StringTie	exon	6506016	6506152	.	-	.	gene_id "GBI_09801"; transcript_id "GBI_09801.1"; exon_number "4";
Scaffold66	StringTie	exon	6506532	6506706	.	-	.	gene_id "GBI_09801"; transcript_id "GBI_09801.1"; exon_number "5";
Scaffold66	StringTie	exon	6506908	6507313	.	-	.	gene_id "GBI_09801"; transcript_id "GBI_09801.1"; exon_number "6";
Scaffold66	AGAT	transcript	6501780	6507331	.	-	.	gene_id "GBI_09801"; transcript_id "GBI_09801-RA"; Parent "GBI_09801"; gene_name "GBI_09801";
Scaffold66	maker	exon	6501780	6504050	.	-	.	gene_id "GBI_09801"; transcript_id "GBI_09801-RA"; Parent "GBI_09801-RA"; gene_name "GBI_09801";
Scaffold66	maker	exon	6505780	6505907	.	-	.	gene_id "GBI_09801"; transcript_id "GBI_09801-RA"; Parent "GBI_09801-RA"; gene_name "GBI_09801";
Scaffold66	maker	exon	6506016	6506152	.	-	.	gene_id "GBI_09801"; transcript_id "GBI_09801-RA"; Parent "GBI_09801-RA"; gene_name "GBI_09801";
Scaffold66	maker	exon	6506532	6506706	.	-	.	gene_id "GBI_09801"; transcript_id "GBI_09801-RA"; Parent "GBI_09801-RA"; gene_name "GBI_09801";
Scaffold66	maker	exon	6506908	6507331	.	-	.	gene_id "GBI_09801"; transcript_id "GBI_09801-RA"; Parent "GBI_09801-RA"; gene_name "GBI_09801";
Scaffold66	maker	CDS	6503845	6504050	.	-	2	gene_id "GBI_09801"; transcript_id "GBI_09801-RA"; Parent "GBI_09801-RA"; gene_name "GBI_09801";
Scaffold66	maker	CDS	6505780	6505907	.	-	1	gene_id "GBI_09801"; transcript_id "GBI_09801-RA"; Parent "GBI_09801-RA"; gene_name "GBI_09801";
Scaffold66	maker	CDS	6506016	6506152	.	-	0	gene_id "GBI_09801"; transcript_id "GBI_09801-RA"; Parent "GBI_09801-RA"; gene_name "GBI_09801";
Scaffold66	maker	CDS	6506532	6506706	.	-	1	gene_id "GBI_09801"; transcript_id "GBI_09801-RA"; Parent "GBI_09801-RA"; gene_name "GBI_09801";
Scaffold66	maker	CDS	6506908	6506990	.	-	0	gene_id "GBI_09801"; transcript_id "GBI_09801-RA"; Parent "GBI_09801-RA"; gene_name "GBI_09801";
Scaffold66	AGAT	five_prime_UTR	6506991	6507331	.	-	.	gene_id "GBI_09801"; transcript_id "GBI_09801-RA"; Parent "GBI_09801-RA"; gene_name "GBI_09801";
Scaffold66	AGAT	three_prime_UTR	6501780	6503844	.	-	.	gene_id "GBI_09801"; transcript_id "GBI_09801-RA"; Parent "GBI_09801-RA"; gene_name "GBI_09801";
Scaffold66	AGAT	gene	6507606	6519264	.	+	.	gene_id "GBI_09802"; gene_name "GBI_09802";
Scaffold66	AGAT	transcript	6507606	6519264	.	+	.	gene_id "GBI_09802"; transcript_id "GBI_09802-RA"; Parent "GBI_09802"; gene_name "GBI_09802";
Scaffold66	maker	exon	6507606	6507869	.	+	.	gene_id "GBI_09802"; transcript_id "GBI_09802-RA"; Parent "GBI_09802-RA"; gene_name "GBI_09802";
Scaffold66	maker	exon	6519134	6519264	.	+	.	gene_id "GBI_09802"; transcript_id "GBI_09802-RA"; Parent "GBI_09802-RA"; gene_name "GBI_09802";
Scaffold66	maker	CDS	6507776	6507869	.	+	0	gene_id "GBI_09802"; transcript_id "GBI_09802-RA"; Parent "GBI_09802-RA"; gene_name "GBI_09802";
Scaffold66	maker	CDS	6519134	6519264	.	+	2	gene_id "GBI_09802"; transcript_id "GBI_09802-RA"; Parent "GBI_09802-RA"; gene_name "GBI_09802";
Scaffold66	AGAT	five_prime_UTR	6507606	6507775	.	+	.	gene_id "GBI_09802"; transcript_id "GBI_09802-RA"; Parent "GBI_09802-RA"; gene_name "GBI_09802";
Scaffold66	AGAT	gene	6509758	6512332	.	-	.	gene_id "GBI_09803"; gene_name "GBI_09803";
Scaffold66	StringTie	transcript	6509758	6512332	.	-	.	gene_id "GBI_09803"; transcript_id "GBI_09803.1"; gene_name "GBI_09803"; oId "STRG.13316.1"; cmp_ref "GBI_09803-RA"; class_code "m"; tss_id "TSS32160";
Scaffold66	StringTie	exon	6509758	6511432	.	-	.	gene_id "GBI_09803"; transcript_id "GBI_09803.1"; exon_number "1";
Scaffold66	StringTie	exon	6511519	6512332	.	-	.	gene_id "GBI_09803"; transcript_id "GBI_09803.1"; exon_number "2";
Scaffold66	AGAT	transcript	6510330	6512332	.	-	.	gene_id "GBI_09803"; transcript_id "GBI_09803-RA"; Parent "GBI_09803"; gene_name "GBI_09803";
Scaffold66	maker	exon	6510330	6511432	.	-	.	gene_id "GBI_09803"; transcript_id "GBI_09803-RA"; Parent "GBI_09803-RA"; gene_name "GBI_09803";
Scaffold66	maker	exon	6511519	6511709	.	-	.	gene_id "GBI_09803"; transcript_id "GBI_09803-RA"; Parent "GBI_09803-RA"; gene_name "GBI_09803";
Scaffold66	maker	exon	6511899	6512332	.	-	.	gene_id "GBI_09803"; transcript_id "GBI_09803-RA"; Parent "GBI_09803-RA"; gene_name "GBI_09803";
Scaffold66	maker	CDS	6511343	6511432	.	-	0	gene_id "GBI_09803"; transcript_id "GBI_09803-RA"; Parent "GBI_09803-RA"; gene_name "GBI_09803";
Scaffold66	maker	CDS	6511519	6511709	.	-	2	gene_id "GBI_09803"; transcript_id "GBI_09803-RA"; Parent "GBI_09803-RA"; gene_name "GBI_09803";
Scaffold66	maker	CDS	6511899	6511950	.	-	0	gene_id "GBI_09803"; transcript_id "GBI_09803-RA"; Parent "GBI_09803-RA"; gene_name "GBI_09803";
Scaffold66	AGAT	five_prime_UTR	6511951	6512332	.	-	.	gene_id "GBI_09803"; transcript_id "GBI_09803-RA"; Parent "GBI_09803-RA"; gene_name "GBI_09803";
Scaffold66	AGAT	three_prime_UTR	6510330	6511342	.	-	.	gene_id "GBI_09803"; transcript_id "GBI_09803-RA"; Parent "GBI_09803-RA"; gene_name "GBI_09803";
Scaffold67	AGAT	gene	235547	237340	.	-	.	gene_id "GBI_09804"; gene_name "GBI_09804";
Scaffold67	AGAT	transcript	235547	237340	.	-	.	gene_id "GBI_09804"; transcript_id "GBI_09804-RA"; Parent "GBI_09804"; gene_name "GBI_09804";
Scaffold67	maker	exon	235547	235743	.	-	.	gene_id "GBI_09804"; transcript_id "GBI_09804-RA"; Parent "GBI_09804-RA"; gene_name "GBI_09804";
Scaffold67	maker	exon	237177	237340	.	-	.	gene_id "GBI_09804"; transcript_id "GBI_09804-RA"; Parent "GBI_09804-RA"; gene_name "GBI_09804";
Scaffold67	maker	CDS	235547	235743	.	-	2	gene_id "GBI_09804"; transcript_id "GBI_09804-RA"; Parent "GBI_09804-RA"; gene_name "GBI_09804";
Scaffold67	maker	CDS	237177	237303	.	-	0	gene_id "GBI_09804"; transcript_id "GBI_09804-RA"; Parent "GBI_09804-RA"; gene_name "GBI_09804";
Scaffold67	AGAT	five_prime_UTR	237304	237340	.	-	.	gene_id "GBI_09804"; transcript_id "GBI_09804-RA"; Parent "GBI_09804-RA"; gene_name "GBI_09804";
Scaffold67	AGAT	gene	241355	242159	.	-	.	gene_id "GBI_09805"; gene_name "GBI_09805";
Scaffold67	AGAT	transcript	241355	242159	.	-	.	gene_id "GBI_09805"; transcript_id "GBI_09805-RA"; Parent "GBI_09805"; gene_name "GBI_09805";
Scaffold67	maker	exon	241355	241420	.	-	.	gene_id "GBI_09805"; transcript_id "GBI_09805-RA"; Parent "GBI_09805-RA"; gene_name "GBI_09805";
Scaffold67	maker	exon	241505	241558	.	-	.	gene_id "GBI_09805"; transcript_id "GBI_09805-RA"; Parent "GBI_09805-RA"; gene_name "GBI_09805";
Scaffold67	maker	exon	241652	241717	.	-	.	gene_id "GBI_09805"; transcript_id "GBI_09805-RA"; Parent "GBI_09805-RA"; gene_name "GBI_09805";
Scaffold67	maker	exon	242094	242159	.	-	.	gene_id "GBI_09805"; transcript_id "GBI_09805-RA"; Parent "GBI_09805-RA"; gene_name "GBI_09805";
Scaffold67	maker	CDS	241655	241717	.	-	0	gene_id "GBI_09805"; transcript_id "GBI_09805-RA"; Parent "GBI_09805-RA"; gene_name "GBI_09805";
Scaffold67	maker	CDS	242094	242153	.	-	0	gene_id "GBI_09805"; transcript_id "GBI_09805-RA"; Parent "GBI_09805-RA"; gene_name "GBI_09805";
Scaffold67	AGAT	five_prime_UTR	242154	242159	.	-	.	gene_id "GBI_09805"; transcript_id "GBI_09805-RA"; Parent "GBI_09805-RA"; gene_name "GBI_09805";
Scaffold67	AGAT	three_prime_UTR	241355	241420	.	-	.	gene_id "GBI_09805"; transcript_id "GBI_09805-RA"; Parent "GBI_09805-RA"; gene_name "GBI_09805";
Scaffold67	AGAT	three_prime_UTR	241505	241558	.	-	.	gene_id "GBI_09805"; transcript_id "GBI_09805-RA"; Parent "GBI_09805-RA"; gene_name "GBI_09805";
Scaffold67	AGAT	three_prime_UTR	241652	241654	.	-	.	gene_id "GBI_09805"; transcript_id "GBI_09805-RA"; Parent "GBI_09805-RA"; gene_name "GBI_09805";
Scaffold67	AGAT	gene	501217	975537	.	-	.	gene_id "GBI_09806"; gene_name "GBI_09806";
Scaffold67	StringTie	transcript	501217	975537	.	-	.	gene_id "GBI_09806"; transcript_id "GBI_09806.1"; gene_name "GBI_09806"; oId "STRG.13320.2"; cmp_ref "GBI_09806-RA"; class_code "j"; tss_id "TSS32295";
Scaffold67	StringTie	exon	501217	501284	.	-	.	gene_id "GBI_09806"; transcript_id "GBI_09806.1"; exon_number "1";
Scaffold67	StringTie	exon	552305	552385	.	-	.	gene_id "GBI_09806"; transcript_id "GBI_09806.1"; exon_number "2";
Scaffold67	StringTie	exon	695388	695497	.	-	.	gene_id "GBI_09806"; transcript_id "GBI_09806.1"; exon_number "3";
Scaffold67	StringTie	exon	762573	762621	.	-	.	gene_id "GBI_09806"; transcript_id "GBI_09806.1"; exon_number "4";
Scaffold67	StringTie	exon	975092	975537	.	-	.	gene_id "GBI_09806"; transcript_id "GBI_09806.1"; exon_number "5";
Scaffold67	StringTie	transcript	501217	975537	.	-	.	gene_id "GBI_09806"; transcript_id "GBI_09806.2"; gene_name "GBI_09806"; oId "STRG.13320.1"; cmp_ref "GBI_09806-RA"; class_code "j"; tss_id "TSS32295";
Scaffold67	StringTie	exon	501217	501284	.	-	.	gene_id "GBI_09806"; transcript_id "GBI_09806.2"; exon_number "1";
Scaffold67	StringTie	exon	552305	552385	.	-	.	gene_id "GBI_09806"; transcript_id "GBI_09806.2"; exon_number "2";
Scaffold67	StringTie	exon	695388	695497	.	-	.	gene_id "GBI_09806"; transcript_id "GBI_09806.2"; exon_number "3";
Scaffold67	StringTie	exon	975092	975537	.	-	.	gene_id "GBI_09806"; transcript_id "GBI_09806.2"; exon_number "4";
Scaffold67	AGAT	transcript	552233	554833	.	-	.	gene_id "GBI_09806"; transcript_id "GBI_09806-RA"; Parent "GBI_09806"; gene_name "GBI_09806";
Scaffold67	maker	exon	552233	552385	.	-	.	gene_id "GBI_09806"; transcript_id "GBI_09806-RA"; Parent "GBI_09806-RA"; gene_name "GBI_09806";
Scaffold67	maker	exon	554819	554833	.	-	.	gene_id "GBI_09806"; transcript_id "GBI_09806-RA"; Parent "GBI_09806-RA"; gene_name "GBI_09806";
Scaffold67	maker	CDS	552233	552385	.	-	0	gene_id "GBI_09806"; transcript_id "GBI_09806-RA"; Parent "GBI_09806-RA"; gene_name "GBI_09806";
Scaffold67	maker	CDS	554819	554833	.	-	0	gene_id "GBI_09806"; transcript_id "GBI_09806-RA"; Parent "GBI_09806-RA"; gene_name "GBI_09806";
Scaffold67	AGAT	gene	653334	655448	.	+	.	gene_id "GBI_09807"; gene_name "GBI_09807";
Scaffold67	AGAT	transcript	653334	655448	.	+	.	gene_id "GBI_09807"; transcript_id "GBI_09807-RA"; Parent "GBI_09807"; gene_name "GBI_09807";
Scaffold67	maker	exon	653334	653626	.	+	.	gene_id "GBI_09807"; transcript_id "GBI_09807-RA"; Parent "GBI_09807-RA"; gene_name "GBI_09807";
Scaffold67	maker	exon	654987	655448	.	+	.	gene_id "GBI_09807"; transcript_id "GBI_09807-RA"; Parent "GBI_09807-RA"; gene_name "GBI_09807";
Scaffold67	maker	CDS	653468	653626	.	+	0	gene_id "GBI_09807"; transcript_id "GBI_09807-RA"; Parent "GBI_09807-RA"; gene_name "GBI_09807";
Scaffold67	maker	CDS	654987	655448	.	+	0	gene_id "GBI_09807"; transcript_id "GBI_09807-RA"; Parent "GBI_09807-RA"; gene_name "GBI_09807";
Scaffold67	AGAT	five_prime_UTR	653334	653467	.	+	.	gene_id "GBI_09807"; transcript_id "GBI_09807-RA"; Parent "GBI_09807-RA"; gene_name "GBI_09807";
Scaffold67	AGAT	gene	728733	728804	.	+	.	gene_id "GBI_09808"; gene_name "GBI_09808";
Scaffold67	AGAT	transcript	728733	728804	.	+	.	gene_id "GBI_09808"; transcript_id "GBI_09808-RA"; Parent "GBI_09808"; gene_name "GBI_09808";
Scaffold67	maker	exon	728733	728804	.	+	.	gene_id "GBI_09808"; transcript_id "GBI_09808-RA"; Parent "GBI_09808-RA"; gene_name "GBI_09808";
Scaffold67	AGAT	gene	1034350	1077179	.	-	.	gene_id "GBI_09811"; gene_name "GBI_09811";
Scaffold67	StringTie	transcript	1034350	1077179	.	-	.	gene_id "GBI_09811"; transcript_id "GBI_09811.1"; gene_name "GBI_09811"; oId "STRG.13325.1"; cmp_ref "GBI_09811-RD"; class_code "n"; tss_id "TSS32299";
Scaffold67	StringTie	exon	1034350	1040861	.	-	.	gene_id "GBI_09811"; transcript_id "GBI_09811.1"; exon_number "1";
Scaffold67	StringTie	exon	1040936	1041082	.	-	.	gene_id "GBI_09811"; transcript_id "GBI_09811.1"; exon_number "2";
Scaffold67	StringTie	exon	1045849	1045967	.	-	.	gene_id "GBI_09811"; transcript_id "GBI_09811.1"; exon_number "3";
Scaffold67	StringTie	exon	1054085	1054268	.	-	.	gene_id "GBI_09811"; transcript_id "GBI_09811.1"; exon_number "4";
Scaffold67	StringTie	exon	1054350	1054468	.	-	.	gene_id "GBI_09811"; transcript_id "GBI_09811.1"; exon_number "5";
Scaffold67	StringTie	exon	1054579	1055098	.	-	.	gene_id "GBI_09811"; transcript_id "GBI_09811.1"; exon_number "6";
Scaffold67	StringTie	exon	1067742	1067846	.	-	.	gene_id "GBI_09811"; transcript_id "GBI_09811.1"; exon_number "7";
Scaffold67	StringTie	exon	1067985	1068101	.	-	.	gene_id "GBI_09811"; transcript_id "GBI_09811.1"; exon_number "8";
Scaffold67	StringTie	exon	1068225	1068408	.	-	.	gene_id "GBI_09811"; transcript_id "GBI_09811.1"; exon_number "9";
Scaffold67	StringTie	exon	1069144	1069341	.	-	.	gene_id "GBI_09811"; transcript_id "GBI_09811.1"; exon_number "10";
Scaffold67	StringTie	exon	1069776	1070795	.	-	.	gene_id "GBI_09811"; transcript_id "GBI_09811.1"; exon_number "11";
Scaffold67	StringTie	exon	1070923	1072675	.	-	.	gene_id "GBI_09811"; transcript_id "GBI_09811.1"; exon_number "12";
Scaffold67	StringTie	exon	1072828	1072890	.	-	.	gene_id "GBI_09811"; transcript_id "GBI_09811.1"; exon_number "13";
Scaffold67	StringTie	exon	1073205	1073298	.	-	.	gene_id "GBI_09811"; transcript_id "GBI_09811.1"; exon_number "14";
Scaffold67	StringTie	exon	1073374	1073720	.	-	.	gene_id "GBI_09811"; transcript_id "GBI_09811.1"; exon_number "15";
Scaffold67	StringTie	exon	1073882	1074009	.	-	.	gene_id "GBI_09811"; transcript_id "GBI_09811.1"; exon_number "16";
Scaffold67	StringTie	exon	1074182	1074222	.	-	.	gene_id "GBI_09811"; transcript_id "GBI_09811.1"; exon_number "17";
Scaffold67	StringTie	exon	1076304	1076737	.	-	.	gene_id "GBI_09811"; transcript_id "GBI_09811.1"; exon_number "18";
Scaffold67	StringTie	exon	1077068	1077179	.	-	.	gene_id "GBI_09811"; transcript_id "GBI_09811.1"; exon_number "19";
Scaffold67	StringTie	transcript	1036256	1077179	.	-	.	gene_id "GBI_09811"; transcript_id "GBI_09811.2"; gene_name "GBI_09811"; oId "STRG.13325.3"; cmp_ref "GBI_09811-RD"; class_code "n"; tss_id "TSS32299";
Scaffold67	StringTie	exon	1036256	1040861	.	-	.	gene_id "GBI_09811"; transcript_id "GBI_09811.2"; exon_number "1";
Scaffold67	StringTie	exon	1040936	1041082	.	-	.	gene_id "GBI_09811"; transcript_id "GBI_09811.2"; exon_number "2";
Scaffold67	StringTie	exon	1045849	1045967	.	-	.	gene_id "GBI_09811"; transcript_id "GBI_09811.2"; exon_number "3";
Scaffold67	StringTie	exon	1054085	1054268	.	-	.	gene_id "GBI_09811"; transcript_id "GBI_09811.2"; exon_number "4";
Scaffold67	StringTie	exon	1054350	1054468	.	-	.	gene_id "GBI_09811"; transcript_id "GBI_09811.2"; exon_number "5";
Scaffold67	StringTie	exon	1054579	1055098	.	-	.	gene_id "GBI_09811"; transcript_id "GBI_09811.2"; exon_number "6";
Scaffold67	StringTie	exon	1067742	1067846	.	-	.	gene_id "GBI_09811"; transcript_id "GBI_09811.2"; exon_number "7";
Scaffold67	StringTie	exon	1067985	1068101	.	-	.	gene_id "GBI_09811"; transcript_id "GBI_09811.2"; exon_number "8";
Scaffold67	StringTie	exon	1068225	1068408	.	-	.	gene_id "GBI_09811"; transcript_id "GBI_09811.2"; exon_number "9";
Scaffold67	StringTie	exon	1069144	1069341	.	-	.	gene_id "GBI_09811"; transcript_id "GBI_09811.2"; exon_number "10";
Scaffold67	StringTie	exon	1069776	1073298	.	-	.	gene_id "GBI_09811"; transcript_id "GBI_09811.2"; exon_number "11";
Scaffold67	StringTie	exon	1073374	1073505	.	-	.	gene_id "GBI_09811"; transcript_id "GBI_09811.2"; exon_number "12";
Scaffold67	StringTie	exon	1073574	1073720	.	-	.	gene_id "GBI_09811"; transcript_id "GBI_09811.2"; exon_number "13";
Scaffold67	StringTie	exon	1073882	1074009	.	-	.	gene_id "GBI_09811"; transcript_id "GBI_09811.2"; exon_number "14";
Scaffold67	StringTie	exon	1074182	1074222	.	-	.	gene_id "GBI_09811"; transcript_id "GBI_09811.2"; exon_number "15";
Scaffold67	StringTie	exon	1076304	1076737	.	-	.	gene_id "GBI_09811"; transcript_id "GBI_09811.2"; exon_number "16";
Scaffold67	StringTie	exon	1077068	1077179	.	-	.	gene_id "GBI_09811"; transcript_id "GBI_09811.2"; exon_number "17";
Scaffold67	StringTie	transcript	1036256	1077179	.	-	.	gene_id "GBI_09811"; transcript_id "GBI_09811.3"; gene_name "GBI_09811"; oId "STRG.13325.2"; cmp_ref "GBI_09811-RD"; class_code "n"; tss_id "TSS32299";
Scaffold67	StringTie	exon	1036256	1040861	.	-	.	gene_id "GBI_09811"; transcript_id "GBI_09811.3"; exon_number "1";
Scaffold67	StringTie	exon	1040936	1041082	.	-	.	gene_id "GBI_09811"; transcript_id "GBI_09811.3"; exon_number "2";
Scaffold67	StringTie	exon	1045849	1045967	.	-	.	gene_id "GBI_09811"; transcript_id "GBI_09811.3"; exon_number "3";
Scaffold67	StringTie	exon	1054085	1054268	.	-	.	gene_id "GBI_09811"; transcript_id "GBI_09811.3"; exon_number "4";
Scaffold67	StringTie	exon	1054350	1054468	.	-	.	gene_id "GBI_09811"; transcript_id "GBI_09811.3"; exon_number "5";
Scaffold67	StringTie	exon	1054579	1055098	.	-	.	gene_id "GBI_09811"; transcript_id "GBI_09811.3"; exon_number "6";
Scaffold67	StringTie	exon	1067742	1067846	.	-	.	gene_id "GBI_09811"; transcript_id "GBI_09811.3"; exon_number "7";
Scaffold67	StringTie	exon	1067985	1068101	.	-	.	gene_id "GBI_09811"; transcript_id "GBI_09811.3"; exon_number "8";
Scaffold67	StringTie	exon	1068225	1068408	.	-	.	gene_id "GBI_09811"; transcript_id "GBI_09811.3"; exon_number "9";
Scaffold67	StringTie	exon	1069144	1069341	.	-	.	gene_id "GBI_09811"; transcript_id "GBI_09811.3"; exon_number "10";
Scaffold67	StringTie	exon	1069776	1071040	.	-	.	gene_id "GBI_09811"; transcript_id "GBI_09811.3"; exon_number "11";
Scaffold67	StringTie	exon	1071866	1071934	.	-	.	gene_id "GBI_09811"; transcript_id "GBI_09811.3"; exon_number "12";
Scaffold67	StringTie	exon	1072580	1072675	.	-	.	gene_id "GBI_09811"; transcript_id "GBI_09811.3"; exon_number "13";
Scaffold67	StringTie	exon	1072828	1072890	.	-	.	gene_id "GBI_09811"; transcript_id "GBI_09811.3"; exon_number "14";
Scaffold67	StringTie	exon	1073205	1073720	.	-	.	gene_id "GBI_09811"; transcript_id "GBI_09811.3"; exon_number "15";
Scaffold67	StringTie	exon	1073882	1074009	.	-	.	gene_id "GBI_09811"; transcript_id "GBI_09811.3"; exon_number "16";
Scaffold67	StringTie	exon	1074182	1074222	.	-	.	gene_id "GBI_09811"; transcript_id "GBI_09811.3"; exon_number "17";
Scaffold67	StringTie	exon	1076304	1076737	.	-	.	gene_id "GBI_09811"; transcript_id "GBI_09811.3"; exon_number "18";
Scaffold67	StringTie	exon	1077068	1077179	.	-	.	gene_id "GBI_09811"; transcript_id "GBI_09811.3"; exon_number "19";
Scaffold67	AGAT	transcript	1036256	1070196	.	-	.	gene_id "GBI_09811"; transcript_id "GBI_09811-RA"; Parent "GBI_09811"; gene_name "GBI_09811";
Scaffold67	maker	exon	1036256	1040861	.	-	.	gene_id "GBI_09811"; transcript_id "GBI_09811-RA"; Parent "GBI_09811-RA"; gene_name "GBI_09811";
Scaffold67	maker	exon	1040936	1041082	.	-	.	gene_id "GBI_09811"; transcript_id "GBI_09811-RA"; Parent "GBI_09811-RA"; gene_name "GBI_09811";
Scaffold67	maker	exon	1054085	1054260	.	-	.	gene_id "GBI_09811"; transcript_id "GBI_09811-RA"; Parent "GBI_09811-RA"; gene_name "GBI_09811";
Scaffold67	maker	exon	1054346	1054468	.	-	.	gene_id "GBI_09811"; transcript_id "GBI_09811-RA"; Parent "GBI_09811-RA"; gene_name "GBI_09811";
Scaffold67	maker	exon	1054579	1055098	.	-	.	gene_id "GBI_09811"; transcript_id "GBI_09811-RA"; Parent "GBI_09811-RA"; gene_name "GBI_09811";
Scaffold67	maker	exon	1067742	1067846	.	-	.	gene_id "GBI_09811"; transcript_id "GBI_09811-RA"; Parent "GBI_09811-RA"; gene_name "GBI_09811";
Scaffold67	maker	exon	1067985	1068101	.	-	.	gene_id "GBI_09811"; transcript_id "GBI_09811-RA"; Parent "GBI_09811-RA"; gene_name "GBI_09811";
Scaffold67	maker	exon	1068225	1068408	.	-	.	gene_id "GBI_09811"; transcript_id "GBI_09811-RA"; Parent "GBI_09811-RA"; gene_name "GBI_09811";
Scaffold67	maker	exon	1069144	1069341	.	-	.	gene_id "GBI_09811"; transcript_id "GBI_09811-RA"; Parent "GBI_09811-RA"; gene_name "GBI_09811";
Scaffold67	maker	exon	1069776	1070196	.	-	.	gene_id "GBI_09811"; transcript_id "GBI_09811-RA"; Parent "GBI_09811-RA"; gene_name "GBI_09811";
Scaffold67	AGAT	transcript	1036256	1076584	.	-	.	gene_id "GBI_09811"; transcript_id "GBI_09811-RB"; Parent "GBI_09811"; gene_name "GBI_09811";
Scaffold67	maker	exon	1036256	1040861	.	-	.	gene_id "GBI_09811"; transcript_id "GBI_09811-RB"; Parent "GBI_09811-RB"; gene_name "GBI_09811"; previous_transcript_id "GBI_09811-RB";
Scaffold67	maker	exon	1040936	1041082	.	-	.	gene_id "GBI_09811"; transcript_id "GBI_09811-RB"; Parent "GBI_09811-RB"; gene_name "GBI_09811"; previous_transcript_id "GBI_09811-RB";
Scaffold67	maker	exon	1054085	1054260	.	-	.	gene_id "GBI_09811"; transcript_id "GBI_09811-RB"; Parent "GBI_09811-RB"; gene_name "GBI_09811"; previous_transcript_id "GBI_09811-RB";
Scaffold67	maker	exon	1054346	1054468	.	-	.	gene_id "GBI_09811"; transcript_id "GBI_09811-RB"; Parent "GBI_09811-RB"; gene_name "GBI_09811"; previous_transcript_id "GBI_09811-RB";
Scaffold67	maker	exon	1054579	1055098	.	-	.	gene_id "GBI_09811"; transcript_id "GBI_09811-RB"; Parent "GBI_09811-RB"; gene_name "GBI_09811"; previous_transcript_id "GBI_09811-RB";
Scaffold67	maker	exon	1067742	1067846	.	-	.	gene_id "GBI_09811"; transcript_id "GBI_09811-RB"; Parent "GBI_09811-RB"; gene_name "GBI_09811"; previous_transcript_id "GBI_09811-RB";
Scaffold67	maker	exon	1067985	1068101	.	-	.	gene_id "GBI_09811"; transcript_id "GBI_09811-RB"; Parent "GBI_09811-RB"; gene_name "GBI_09811"; previous_transcript_id "GBI_09811-RB";
Scaffold67	maker	exon	1068225	1068408	.	-	.	gene_id "GBI_09811"; transcript_id "GBI_09811-RB"; Parent "GBI_09811-RB"; gene_name "GBI_09811"; previous_transcript_id "GBI_09811-RB";
Scaffold67	maker	exon	1069144	1069274	.	-	.	gene_id "GBI_09811"; transcript_id "GBI_09811-RB"; Parent "GBI_09811-RB"; gene_name "GBI_09811"; previous_transcript_id "GBI_09811-RB";
Scaffold67	maker	exon	1070988	1071040	.	-	.	gene_id "GBI_09811"; transcript_id "GBI_09811-RB"; Parent "GBI_09811-RB"; gene_name "GBI_09811"; previous_transcript_id "GBI_09811-RB";
Scaffold67	maker	exon	1072580	1072675	.	-	.	gene_id "GBI_09811"; transcript_id "GBI_09811-RB"; Parent "GBI_09811-RB"; gene_name "GBI_09811"; previous_transcript_id "GBI_09811-RB";
Scaffold67	maker	exon	1072828	1072890	.	-	.	gene_id "GBI_09811"; transcript_id "GBI_09811-RB"; Parent "GBI_09811-RB"; gene_name "GBI_09811"; previous_transcript_id "GBI_09811-RB";
Scaffold67	maker	exon	1073184	1073298	.	-	.	gene_id "GBI_09811"; transcript_id "GBI_09811-RB"; Parent "GBI_09811-RB"; gene_name "GBI_09811"; previous_transcript_id "GBI_09811-RB";
Scaffold67	maker	exon	1073374	1073505	.	-	.	gene_id "GBI_09811"; transcript_id "GBI_09811-RB"; Parent "GBI_09811-RB"; gene_name "GBI_09811"; previous_transcript_id "GBI_09811-RB";
Scaffold67	maker	exon	1073574	1073720	.	-	.	gene_id "GBI_09811"; transcript_id "GBI_09811-RB"; Parent "GBI_09811-RB"; gene_name "GBI_09811"; previous_transcript_id "GBI_09811-RB";
Scaffold67	maker	exon	1073882	1074009	.	-	.	gene_id "GBI_09811"; transcript_id "GBI_09811-RB"; Parent "GBI_09811-RB"; gene_name "GBI_09811"; previous_transcript_id "GBI_09811-RB";
Scaffold67	maker	exon	1074182	1074222	.	-	.	gene_id "GBI_09811"; transcript_id "GBI_09811-RB"; Parent "GBI_09811-RB"; gene_name "GBI_09811"; previous_transcript_id "GBI_09811-RB";
Scaffold67	maker	exon	1076304	1076584	.	-	.	gene_id "GBI_09811"; transcript_id "GBI_09811-RB"; Parent "GBI_09811-RB"; gene_name "GBI_09811"; previous_transcript_id "GBI_09811-RB";
Scaffold67	AGAT	transcript	1036256	1076584	.	-	.	gene_id "GBI_09811"; transcript_id "GBI_09811-RC"; Parent "GBI_09811"; gene_name "GBI_09811";
Scaffold67	maker	exon	1036256	1040861	.	-	.	gene_id "GBI_09811"; transcript_id "GBI_09811-RC"; Parent "GBI_09811-RC"; gene_name "GBI_09811"; previous_transcript_id "GBI_09811-RC";
Scaffold67	maker	exon	1040936	1041082	.	-	.	gene_id "GBI_09811"; transcript_id "GBI_09811-RC"; Parent "GBI_09811-RC"; gene_name "GBI_09811"; previous_transcript_id "GBI_09811-RC";
Scaffold67	maker	exon	1054149	1054268	.	-	.	gene_id "GBI_09811"; transcript_id "GBI_09811-RC"; Parent "GBI_09811-RC"; gene_name "GBI_09811"; previous_transcript_id "GBI_09811-RC";
Scaffold67	maker	exon	1054377	1054468	.	-	.	gene_id "GBI_09811"; transcript_id "GBI_09811-RC"; Parent "GBI_09811-RC"; gene_name "GBI_09811"; previous_transcript_id "GBI_09811-RC";
Scaffold67	maker	exon	1054579	1055098	.	-	.	gene_id "GBI_09811"; transcript_id "GBI_09811-RC"; Parent "GBI_09811-RC"; gene_name "GBI_09811"; previous_transcript_id "GBI_09811-RC";
Scaffold67	maker	exon	1067742	1067846	.	-	.	gene_id "GBI_09811"; transcript_id "GBI_09811-RC"; Parent "GBI_09811-RC"; gene_name "GBI_09811"; previous_transcript_id "GBI_09811-RC";
Scaffold67	maker	exon	1067985	1068101	.	-	.	gene_id "GBI_09811"; transcript_id "GBI_09811-RC"; Parent "GBI_09811-RC"; gene_name "GBI_09811"; previous_transcript_id "GBI_09811-RC";
Scaffold67	maker	exon	1068225	1068408	.	-	.	gene_id "GBI_09811"; transcript_id "GBI_09811-RC"; Parent "GBI_09811-RC"; gene_name "GBI_09811"; previous_transcript_id "GBI_09811-RC";
Scaffold67	maker	exon	1069144	1069274	.	-	.	gene_id "GBI_09811"; transcript_id "GBI_09811-RC"; Parent "GBI_09811-RC"; gene_name "GBI_09811"; previous_transcript_id "GBI_09811-RC";
Scaffold67	maker	exon	1070988	1071040	.	-	.	gene_id "GBI_09811"; transcript_id "GBI_09811-RC"; Parent "GBI_09811-RC"; gene_name "GBI_09811"; previous_transcript_id "GBI_09811-RC";
Scaffold67	maker	exon	1071866	1071934	.	-	.	gene_id "GBI_09811"; transcript_id "GBI_09811-RC"; Parent "GBI_09811-RC"; gene_name "GBI_09811"; previous_transcript_id "GBI_09811-RC";
Scaffold67	maker	exon	1072580	1072675	.	-	.	gene_id "GBI_09811"; transcript_id "GBI_09811-RC"; Parent "GBI_09811-RC"; gene_name "GBI_09811"; previous_transcript_id "GBI_09811-RC";
Scaffold67	maker	exon	1072828	1072890	.	-	.	gene_id "GBI_09811"; transcript_id "GBI_09811-RC"; Parent "GBI_09811-RC"; gene_name "GBI_09811"; previous_transcript_id "GBI_09811-RC";
Scaffold67	maker	exon	1073184	1073298	.	-	.	gene_id "GBI_09811"; transcript_id "GBI_09811-RC"; Parent "GBI_09811-RC"; gene_name "GBI_09811"; previous_transcript_id "GBI_09811-RC";
Scaffold67	maker	exon	1073374	1073505	.	-	.	gene_id "GBI_09811"; transcript_id "GBI_09811-RC"; Parent "GBI_09811-RC"; gene_name "GBI_09811"; previous_transcript_id "GBI_09811-RC";
Scaffold67	maker	exon	1073574	1073720	.	-	.	gene_id "GBI_09811"; transcript_id "GBI_09811-RC"; Parent "GBI_09811-RC"; gene_name "GBI_09811"; previous_transcript_id "GBI_09811-RC";
Scaffold67	maker	exon	1073882	1074009	.	-	.	gene_id "GBI_09811"; transcript_id "GBI_09811-RC"; Parent "GBI_09811-RC"; gene_name "GBI_09811"; previous_transcript_id "GBI_09811-RC";
Scaffold67	maker	exon	1074182	1074222	.	-	.	gene_id "GBI_09811"; transcript_id "GBI_09811-RC"; Parent "GBI_09811-RC"; gene_name "GBI_09811"; previous_transcript_id "GBI_09811-RC";
Scaffold67	maker	exon	1076304	1076584	.	-	.	gene_id "GBI_09811"; transcript_id "GBI_09811-RC"; Parent "GBI_09811-RC"; gene_name "GBI_09811"; previous_transcript_id "GBI_09811-RC";
Scaffold67	AGAT	transcript	1036256	1076584	.	-	.	gene_id "GBI_09811"; transcript_id "GBI_09811-RD"; Parent "GBI_09811"; gene_name "GBI_09811";
Scaffold67	maker	exon	1036256	1040861	.	-	.	gene_id "GBI_09811"; transcript_id "GBI_09811-RD"; Parent "GBI_09811-RD"; gene_name "GBI_09811"; previous_transcript_id "GBI_09811-RD";
Scaffold67	maker	exon	1040936	1041082	.	-	.	gene_id "GBI_09811"; transcript_id "GBI_09811-RD"; Parent "GBI_09811-RD"; gene_name "GBI_09811"; previous_transcript_id "GBI_09811-RD";
Scaffold67	maker	exon	1045849	1045967	.	-	.	gene_id "GBI_09811"; transcript_id "GBI_09811-RD"; Parent "GBI_09811-RD"; gene_name "GBI_09811"; previous_transcript_id "GBI_09811-RD";
Scaffold67	maker	exon	1054085	1054268	.	-	.	gene_id "GBI_09811"; transcript_id "GBI_09811-RD"; Parent "GBI_09811-RD"; gene_name "GBI_09811"; previous_transcript_id "GBI_09811-RD";
Scaffold67	maker	exon	1054350	1054468	.	-	.	gene_id "GBI_09811"; transcript_id "GBI_09811-RD"; Parent "GBI_09811-RD"; gene_name "GBI_09811"; previous_transcript_id "GBI_09811-RD";
Scaffold67	maker	exon	1054579	1055098	.	-	.	gene_id "GBI_09811"; transcript_id "GBI_09811-RD"; Parent "GBI_09811-RD"; gene_name "GBI_09811"; previous_transcript_id "GBI_09811-RD";
Scaffold67	maker	exon	1067742	1067846	.	-	.	gene_id "GBI_09811"; transcript_id "GBI_09811-RD"; Parent "GBI_09811-RD"; gene_name "GBI_09811"; previous_transcript_id "GBI_09811-RD";
Scaffold67	maker	exon	1067985	1068101	.	-	.	gene_id "GBI_09811"; transcript_id "GBI_09811-RD"; Parent "GBI_09811-RD"; gene_name "GBI_09811"; previous_transcript_id "GBI_09811-RD";
Scaffold67	maker	exon	1068225	1068408	.	-	.	gene_id "GBI_09811"; transcript_id "GBI_09811-RD"; Parent "GBI_09811-RD"; gene_name "GBI_09811"; previous_transcript_id "GBI_09811-RD";
Scaffold67	maker	exon	1069144	1069341	.	-	.	gene_id "GBI_09811"; transcript_id "GBI_09811-RD"; Parent "GBI_09811-RD"; gene_name "GBI_09811"; previous_transcript_id "GBI_09811-RD";
Scaffold67	maker	exon	1072580	1072675	.	-	.	gene_id "GBI_09811"; transcript_id "GBI_09811-RD"; Parent "GBI_09811-RD"; gene_name "GBI_09811"; previous_transcript_id "GBI_09811-RD";
Scaffold67	maker	exon	1072828	1072890	.	-	.	gene_id "GBI_09811"; transcript_id "GBI_09811-RD"; Parent "GBI_09811-RD"; gene_name "GBI_09811"; previous_transcript_id "GBI_09811-RD";
Scaffold67	maker	exon	1073184	1073298	.	-	.	gene_id "GBI_09811"; transcript_id "GBI_09811-RD"; Parent "GBI_09811-RD"; gene_name "GBI_09811"; previous_transcript_id "GBI_09811-RD";
Scaffold67	maker	exon	1073374	1073505	.	-	.	gene_id "GBI_09811"; transcript_id "GBI_09811-RD"; Parent "GBI_09811-RD"; gene_name "GBI_09811"; previous_transcript_id "GBI_09811-RD";
Scaffold67	maker	exon	1073574	1073720	.	-	.	gene_id "GBI_09811"; transcript_id "GBI_09811-RD"; Parent "GBI_09811-RD"; gene_name "GBI_09811"; previous_transcript_id "GBI_09811-RD";
Scaffold67	maker	exon	1073882	1074009	.	-	.	gene_id "GBI_09811"; transcript_id "GBI_09811-RD"; Parent "GBI_09811-RD"; gene_name "GBI_09811"; previous_transcript_id "GBI_09811-RD";
Scaffold67	maker	exon	1074182	1074222	.	-	.	gene_id "GBI_09811"; transcript_id "GBI_09811-RD"; Parent "GBI_09811-RD"; gene_name "GBI_09811"; previous_transcript_id "GBI_09811-RD";
Scaffold67	maker	exon	1076304	1076584	.	-	.	gene_id "GBI_09811"; transcript_id "GBI_09811-RD"; Parent "GBI_09811-RD"; gene_name "GBI_09811"; previous_transcript_id "GBI_09811-RD";
Scaffold67	AGAT	transcript	1036256	1076584	.	-	.	gene_id "GBI_09811"; transcript_id "GBI_09811-RE"; Parent "GBI_09811"; gene_name "GBI_09811";
Scaffold67	maker	exon	1036256	1040861	.	-	.	gene_id "GBI_09811"; transcript_id "GBI_09811-RE"; Parent "GBI_09811-RE"; gene_name "GBI_09811"; previous_transcript_id "GBI_09811-RE";
Scaffold67	maker	exon	1040936	1041082	.	-	.	gene_id "GBI_09811"; transcript_id "GBI_09811-RE"; Parent "GBI_09811-RE"; gene_name "GBI_09811"; previous_transcript_id "GBI_09811-RE";
Scaffold67	maker	exon	1054085	1054260	.	-	.	gene_id "GBI_09811"; transcript_id "GBI_09811-RE"; Parent "GBI_09811-RE"; gene_name "GBI_09811"; previous_transcript_id "GBI_09811-RE";
Scaffold67	maker	exon	1054346	1054468	.	-	.	gene_id "GBI_09811"; transcript_id "GBI_09811-RE"; Parent "GBI_09811-RE"; gene_name "GBI_09811"; previous_transcript_id "GBI_09811-RE";
Scaffold67	maker	exon	1054579	1055098	.	-	.	gene_id "GBI_09811"; transcript_id "GBI_09811-RE"; Parent "GBI_09811-RE"; gene_name "GBI_09811"; previous_transcript_id "GBI_09811-RE";
Scaffold67	maker	exon	1067742	1067846	.	-	.	gene_id "GBI_09811"; transcript_id "GBI_09811-RE"; Parent "GBI_09811-RE"; gene_name "GBI_09811"; previous_transcript_id "GBI_09811-RE";
Scaffold67	maker	exon	1067985	1068101	.	-	.	gene_id "GBI_09811"; transcript_id "GBI_09811-RE"; Parent "GBI_09811-RE"; gene_name "GBI_09811"; previous_transcript_id "GBI_09811-RE";
Scaffold67	maker	exon	1068225	1068408	.	-	.	gene_id "GBI_09811"; transcript_id "GBI_09811-RE"; Parent "GBI_09811-RE"; gene_name "GBI_09811"; previous_transcript_id "GBI_09811-RE";
Scaffold67	maker	exon	1069144	1069274	.	-	.	gene_id "GBI_09811"; transcript_id "GBI_09811-RE"; Parent "GBI_09811-RE"; gene_name "GBI_09811"; previous_transcript_id "GBI_09811-RE";
Scaffold67	maker	exon	1070988	1071040	.	-	.	gene_id "GBI_09811"; transcript_id "GBI_09811-RE"; Parent "GBI_09811-RE"; gene_name "GBI_09811"; previous_transcript_id "GBI_09811-RE";
Scaffold67	maker	exon	1071866	1071934	.	-	.	gene_id "GBI_09811"; transcript_id "GBI_09811-RE"; Parent "GBI_09811-RE"; gene_name "GBI_09811"; previous_transcript_id "GBI_09811-RE";
Scaffold67	maker	exon	1072580	1072675	.	-	.	gene_id "GBI_09811"; transcript_id "GBI_09811-RE"; Parent "GBI_09811-RE"; gene_name "GBI_09811"; previous_transcript_id "GBI_09811-RE";
Scaffold67	maker	exon	1072828	1072890	.	-	.	gene_id "GBI_09811"; transcript_id "GBI_09811-RE"; Parent "GBI_09811-RE"; gene_name "GBI_09811"; previous_transcript_id "GBI_09811-RE";
Scaffold67	maker	exon	1073184	1073298	.	-	.	gene_id "GBI_09811"; transcript_id "GBI_09811-RE"; Parent "GBI_09811-RE"; gene_name "GBI_09811"; previous_transcript_id "GBI_09811-RE";
Scaffold67	maker	exon	1073374	1073505	.	-	.	gene_id "GBI_09811"; transcript_id "GBI_09811-RE"; Parent "GBI_09811-RE"; gene_name "GBI_09811"; previous_transcript_id "GBI_09811-RE";
Scaffold67	maker	exon	1073574	1073720	.	-	.	gene_id "GBI_09811"; transcript_id "GBI_09811-RE"; Parent "GBI_09811-RE"; gene_name "GBI_09811"; previous_transcript_id "GBI_09811-RE";
Scaffold67	maker	exon	1073882	1074009	.	-	.	gene_id "GBI_09811"; transcript_id "GBI_09811-RE"; Parent "GBI_09811-RE"; gene_name "GBI_09811"; previous_transcript_id "GBI_09811-RE";
Scaffold67	maker	exon	1074182	1074222	.	-	.	gene_id "GBI_09811"; transcript_id "GBI_09811-RE"; Parent "GBI_09811-RE"; gene_name "GBI_09811"; previous_transcript_id "GBI_09811-RE";
Scaffold67	maker	exon	1076304	1076584	.	-	.	gene_id "GBI_09811"; transcript_id "GBI_09811-RE"; Parent "GBI_09811-RE"; gene_name "GBI_09811"; previous_transcript_id "GBI_09811-RE";
Scaffold67	StringTie	transcript	1053800	1077179	.	-	.	gene_id "GBI_09811"; transcript_id "GBI_09811.9"; gene_name "GBI_09811"; oId "STRG.13325.4"; cmp_ref "GBI_09811-RC"; class_code "j"; tss_id "TSS32299";
Scaffold67	StringTie	exon	1053800	1054268	.	-	.	gene_id "GBI_09811"; transcript_id "GBI_09811.9"; exon_number "1";
Scaffold67	StringTie	exon	1054350	1054468	.	-	.	gene_id "GBI_09811"; transcript_id "GBI_09811.9"; exon_number "2";
Scaffold67	StringTie	exon	1054579	1055098	.	-	.	gene_id "GBI_09811"; transcript_id "GBI_09811.9"; exon_number "3";
Scaffold67	StringTie	exon	1067742	1067846	.	-	.	gene_id "GBI_09811"; transcript_id "GBI_09811.9"; exon_number "4";
Scaffold67	StringTie	exon	1067985	1068101	.	-	.	gene_id "GBI_09811"; transcript_id "GBI_09811.9"; exon_number "5";
Scaffold67	StringTie	exon	1068225	1068408	.	-	.	gene_id "GBI_09811"; transcript_id "GBI_09811.9"; exon_number "6";
Scaffold67	StringTie	exon	1069144	1069341	.	-	.	gene_id "GBI_09811"; transcript_id "GBI_09811.9"; exon_number "7";
Scaffold67	StringTie	exon	1069776	1070795	.	-	.	gene_id "GBI_09811"; transcript_id "GBI_09811.9"; exon_number "8";
Scaffold67	StringTie	exon	1070923	1071040	.	-	.	gene_id "GBI_09811"; transcript_id "GBI_09811.9"; exon_number "9";
Scaffold67	StringTie	exon	1071866	1071934	.	-	.	gene_id "GBI_09811"; transcript_id "GBI_09811.9"; exon_number "10";
Scaffold67	StringTie	exon	1072580	1072675	.	-	.	gene_id "GBI_09811"; transcript_id "GBI_09811.9"; exon_number "11";
Scaffold67	StringTie	exon	1072828	1072890	.	-	.	gene_id "GBI_09811"; transcript_id "GBI_09811.9"; exon_number "12";
Scaffold67	StringTie	exon	1073184	1073298	.	-	.	gene_id "GBI_09811"; transcript_id "GBI_09811.9"; exon_number "13";
Scaffold67	StringTie	exon	1073374	1073505	.	-	.	gene_id "GBI_09811"; transcript_id "GBI_09811.9"; exon_number "14";
Scaffold67	StringTie	exon	1073574	1073720	.	-	.	gene_id "GBI_09811"; transcript_id "GBI_09811.9"; exon_number "15";
Scaffold67	StringTie	exon	1073882	1074009	.	-	.	gene_id "GBI_09811"; transcript_id "GBI_09811.9"; exon_number "16";
Scaffold67	StringTie	exon	1074182	1074222	.	-	.	gene_id "GBI_09811"; transcript_id "GBI_09811.9"; exon_number "17";
Scaffold67	StringTie	exon	1076304	1076737	.	-	.	gene_id "GBI_09811"; transcript_id "GBI_09811.9"; exon_number "18";
Scaffold67	StringTie	exon	1077068	1077179	.	-	.	gene_id "GBI_09811"; transcript_id "GBI_09811.9"; exon_number "19";
Scaffold67	maker	CDS	1040592	1040861	.	-	0	gene_id "GBI_09811"; transcript_id "GBI_09811-RA"; Parent "GBI_09811-RA"; gene_name "GBI_09811";
Scaffold67	maker	CDS	1040936	1041082	.	-	0	gene_id "GBI_09811"; transcript_id "GBI_09811-RA"; Parent "GBI_09811-RA"; gene_name "GBI_09811";
Scaffold67	maker	CDS	1054085	1054260	.	-	2	gene_id "GBI_09811"; transcript_id "GBI_09811-RA"; Parent "GBI_09811-RA"; gene_name "GBI_09811";
Scaffold67	maker	CDS	1054346	1054468	.	-	2	gene_id "GBI_09811"; transcript_id "GBI_09811-RA"; Parent "GBI_09811-RA"; gene_name "GBI_09811";
Scaffold67	maker	CDS	1054579	1055098	.	-	0	gene_id "GBI_09811"; transcript_id "GBI_09811-RA"; Parent "GBI_09811-RA"; gene_name "GBI_09811";
Scaffold67	maker	CDS	1067742	1067846	.	-	0	gene_id "GBI_09811"; transcript_id "GBI_09811-RA"; Parent "GBI_09811-RA"; gene_name "GBI_09811";
Scaffold67	maker	CDS	1067985	1068101	.	-	0	gene_id "GBI_09811"; transcript_id "GBI_09811-RA"; Parent "GBI_09811-RA"; gene_name "GBI_09811";
Scaffold67	maker	CDS	1068225	1068408	.	-	1	gene_id "GBI_09811"; transcript_id "GBI_09811-RA"; Parent "GBI_09811-RA"; gene_name "GBI_09811";
Scaffold67	maker	CDS	1069144	1069271	.	-	0	gene_id "GBI_09811"; transcript_id "GBI_09811-RA"; Parent "GBI_09811-RA"; gene_name "GBI_09811";
Scaffold67	AGAT	five_prime_UTR	1069272	1069341	.	-	.	gene_id "GBI_09811"; transcript_id "GBI_09811-RA"; Parent "GBI_09811-RA"; gene_name "GBI_09811";
Scaffold67	AGAT	five_prime_UTR	1069776	1070196	.	-	.	gene_id "GBI_09811"; transcript_id "GBI_09811-RA"; Parent "GBI_09811-RA"; gene_name "GBI_09811";
Scaffold67	AGAT	three_prime_UTR	1036256	1040591	.	-	.	gene_id "GBI_09811"; transcript_id "GBI_09811-RA"; Parent "GBI_09811-RA"; gene_name "GBI_09811";
Scaffold67	maker	CDS	1040592	1040861	.	-	0	gene_id "GBI_09811"; transcript_id "GBI_09811-RB"; Parent "GBI_09811-RB"; gene_name "GBI_09811"; previous_transcript_id "GBI_09811-RB";
Scaffold67	maker	CDS	1040936	1041082	.	-	0	gene_id "GBI_09811"; transcript_id "GBI_09811-RB"; Parent "GBI_09811-RB"; gene_name "GBI_09811"; previous_transcript_id "GBI_09811-RB";
Scaffold67	maker	CDS	1054085	1054260	.	-	2	gene_id "GBI_09811"; transcript_id "GBI_09811-RB"; Parent "GBI_09811-RB"; gene_name "GBI_09811"; previous_transcript_id "GBI_09811-RB";
Scaffold67	maker	CDS	1054346	1054468	.	-	2	gene_id "GBI_09811"; transcript_id "GBI_09811-RB"; Parent "GBI_09811-RB"; gene_name "GBI_09811"; previous_transcript_id "GBI_09811-RB";
Scaffold67	maker	CDS	1054579	1055098	.	-	0	gene_id "GBI_09811"; transcript_id "GBI_09811-RB"; Parent "GBI_09811-RB"; gene_name "GBI_09811"; previous_transcript_id "GBI_09811-RB";
Scaffold67	maker	CDS	1067742	1067846	.	-	0	gene_id "GBI_09811"; transcript_id "GBI_09811-RB"; Parent "GBI_09811-RB"; gene_name "GBI_09811"; previous_transcript_id "GBI_09811-RB";
Scaffold67	maker	CDS	1067985	1068101	.	-	0	gene_id "GBI_09811"; transcript_id "GBI_09811-RB"; Parent "GBI_09811-RB"; gene_name "GBI_09811"; previous_transcript_id "GBI_09811-RB";
Scaffold67	maker	CDS	1068225	1068408	.	-	1	gene_id "GBI_09811"; transcript_id "GBI_09811-RB"; Parent "GBI_09811-RB"; gene_name "GBI_09811"; previous_transcript_id "GBI_09811-RB";
Scaffold67	maker	CDS	1069144	1069274	.	-	0	gene_id "GBI_09811"; transcript_id "GBI_09811-RB"; Parent "GBI_09811-RB"; gene_name "GBI_09811"; previous_transcript_id "GBI_09811-RB";
Scaffold67	maker	CDS	1070988	1071040	.	-	2	gene_id "GBI_09811"; transcript_id "GBI_09811-RB"; Parent "GBI_09811-RB"; gene_name "GBI_09811"; previous_transcript_id "GBI_09811-RB";
Scaffold67	maker	CDS	1072580	1072675	.	-	2	gene_id "GBI_09811"; transcript_id "GBI_09811-RB"; Parent "GBI_09811-RB"; gene_name "GBI_09811"; previous_transcript_id "GBI_09811-RB";
Scaffold67	maker	CDS	1072828	1072890	.	-	2	gene_id "GBI_09811"; transcript_id "GBI_09811-RB"; Parent "GBI_09811-RB"; gene_name "GBI_09811"; previous_transcript_id "GBI_09811-RB";
Scaffold67	maker	CDS	1073184	1073298	.	-	0	gene_id "GBI_09811"; transcript_id "GBI_09811-RB"; Parent "GBI_09811-RB"; gene_name "GBI_09811"; previous_transcript_id "GBI_09811-RB";
Scaffold67	maker	CDS	1073374	1073505	.	-	0	gene_id "GBI_09811"; transcript_id "GBI_09811-RB"; Parent "GBI_09811-RB"; gene_name "GBI_09811"; previous_transcript_id "GBI_09811-RB";
Scaffold67	maker	CDS	1073574	1073720	.	-	0	gene_id "GBI_09811"; transcript_id "GBI_09811-RB"; Parent "GBI_09811-RB"; gene_name "GBI_09811"; previous_transcript_id "GBI_09811-RB";
Scaffold67	maker	CDS	1073882	1074009	.	-	2	gene_id "GBI_09811"; transcript_id "GBI_09811-RB"; Parent "GBI_09811-RB"; gene_name "GBI_09811"; previous_transcript_id "GBI_09811-RB";
Scaffold67	maker	CDS	1074182	1074222	.	-	1	gene_id "GBI_09811"; transcript_id "GBI_09811-RB"; Parent "GBI_09811-RB"; gene_name "GBI_09811"; previous_transcript_id "GBI_09811-RB";
Scaffold67	maker	CDS	1076304	1076485	.	-	0	gene_id "GBI_09811"; transcript_id "GBI_09811-RB"; Parent "GBI_09811-RB"; gene_name "GBI_09811"; previous_transcript_id "GBI_09811-RB";
Scaffold67	AGAT	five_prime_UTR	1076486	1076584	.	-	.	gene_id "GBI_09811"; transcript_id "GBI_09811-RB"; Parent "GBI_09811-RB"; gene_name "GBI_09811"; previous_transcript_id "GBI_09811-RB";
Scaffold67	AGAT	three_prime_UTR	1036256	1040591	.	-	.	gene_id "GBI_09811"; transcript_id "GBI_09811-RB"; Parent "GBI_09811-RB"; gene_name "GBI_09811"; previous_transcript_id "GBI_09811-RB";
Scaffold67	maker	CDS	1040592	1040861	.	-	0	gene_id "GBI_09811"; transcript_id "GBI_09811-RC"; Parent "GBI_09811-RC"; gene_name "GBI_09811"; previous_transcript_id "GBI_09811-RC";
Scaffold67	maker	CDS	1040936	1041082	.	-	0	gene_id "GBI_09811"; transcript_id "GBI_09811-RC"; Parent "GBI_09811-RC"; gene_name "GBI_09811"; previous_transcript_id "GBI_09811-RC";
Scaffold67	maker	CDS	1054149	1054268	.	-	0	gene_id "GBI_09811"; transcript_id "GBI_09811-RC"; Parent "GBI_09811-RC"; gene_name "GBI_09811"; previous_transcript_id "GBI_09811-RC";
Scaffold67	maker	CDS	1054377	1054468	.	-	2	gene_id "GBI_09811"; transcript_id "GBI_09811-RC"; Parent "GBI_09811-RC"; gene_name "GBI_09811"; previous_transcript_id "GBI_09811-RC";
Scaffold67	maker	CDS	1054579	1055098	.	-	0	gene_id "GBI_09811"; transcript_id "GBI_09811-RC"; Parent "GBI_09811-RC"; gene_name "GBI_09811"; previous_transcript_id "GBI_09811-RC";
Scaffold67	maker	CDS	1067742	1067846	.	-	0	gene_id "GBI_09811"; transcript_id "GBI_09811-RC"; Parent "GBI_09811-RC"; gene_name "GBI_09811"; previous_transcript_id "GBI_09811-RC";
Scaffold67	maker	CDS	1067985	1068101	.	-	0	gene_id "GBI_09811"; transcript_id "GBI_09811-RC"; Parent "GBI_09811-RC"; gene_name "GBI_09811"; previous_transcript_id "GBI_09811-RC";
Scaffold67	maker	CDS	1068225	1068408	.	-	1	gene_id "GBI_09811"; transcript_id "GBI_09811-RC"; Parent "GBI_09811-RC"; gene_name "GBI_09811"; previous_transcript_id "GBI_09811-RC";
Scaffold67	maker	CDS	1069144	1069274	.	-	0	gene_id "GBI_09811"; transcript_id "GBI_09811-RC"; Parent "GBI_09811-RC"; gene_name "GBI_09811"; previous_transcript_id "GBI_09811-RC";
Scaffold67	maker	CDS	1070988	1071040	.	-	2	gene_id "GBI_09811"; transcript_id "GBI_09811-RC"; Parent "GBI_09811-RC"; gene_name "GBI_09811"; previous_transcript_id "GBI_09811-RC";
Scaffold67	maker	CDS	1071866	1071934	.	-	2	gene_id "GBI_09811"; transcript_id "GBI_09811-RC"; Parent "GBI_09811-RC"; gene_name "GBI_09811"; previous_transcript_id "GBI_09811-RC";
Scaffold67	maker	CDS	1072580	1072675	.	-	2	gene_id "GBI_09811"; transcript_id "GBI_09811-RC"; Parent "GBI_09811-RC"; gene_name "GBI_09811"; previous_transcript_id "GBI_09811-RC";
Scaffold67	maker	CDS	1072828	1072890	.	-	2	gene_id "GBI_09811"; transcript_id "GBI_09811-RC"; Parent "GBI_09811-RC"; gene_name "GBI_09811"; previous_transcript_id "GBI_09811-RC";
Scaffold67	maker	CDS	1073184	1073298	.	-	0	gene_id "GBI_09811"; transcript_id "GBI_09811-RC"; Parent "GBI_09811-RC"; gene_name "GBI_09811"; previous_transcript_id "GBI_09811-RC";
Scaffold67	maker	CDS	1073374	1073505	.	-	0	gene_id "GBI_09811"; transcript_id "GBI_09811-RC"; Parent "GBI_09811-RC"; gene_name "GBI_09811"; previous_transcript_id "GBI_09811-RC";
Scaffold67	maker	CDS	1073574	1073720	.	-	0	gene_id "GBI_09811"; transcript_id "GBI_09811-RC"; Parent "GBI_09811-RC"; gene_name "GBI_09811"; previous_transcript_id "GBI_09811-RC";
Scaffold67	maker	CDS	1073882	1074009	.	-	2	gene_id "GBI_09811"; transcript_id "GBI_09811-RC"; Parent "GBI_09811-RC"; gene_name "GBI_09811"; previous_transcript_id "GBI_09811-RC";
Scaffold67	maker	CDS	1074182	1074222	.	-	1	gene_id "GBI_09811"; transcript_id "GBI_09811-RC"; Parent "GBI_09811-RC"; gene_name "GBI_09811"; previous_transcript_id "GBI_09811-RC";
Scaffold67	maker	CDS	1076304	1076485	.	-	0	gene_id "GBI_09811"; transcript_id "GBI_09811-RC"; Parent "GBI_09811-RC"; gene_name "GBI_09811"; previous_transcript_id "GBI_09811-RC";
Scaffold67	AGAT	five_prime_UTR	1076486	1076584	.	-	.	gene_id "GBI_09811"; transcript_id "GBI_09811-RC"; Parent "GBI_09811-RC"; gene_name "GBI_09811"; previous_transcript_id "GBI_09811-RC";
Scaffold67	AGAT	three_prime_UTR	1036256	1040591	.	-	.	gene_id "GBI_09811"; transcript_id "GBI_09811-RC"; Parent "GBI_09811-RC"; gene_name "GBI_09811"; previous_transcript_id "GBI_09811-RC";
Scaffold67	maker	CDS	1069313	1069341	.	-	2	gene_id "GBI_09811"; transcript_id "GBI_09811-RD"; Parent "GBI_09811-RD"; gene_name "GBI_09811"; previous_transcript_id "GBI_09811-RD";
Scaffold67	maker	CDS	1072580	1072675	.	-	2	gene_id "GBI_09811"; transcript_id "GBI_09811-RD"; Parent "GBI_09811-RD"; gene_name "GBI_09811"; previous_transcript_id "GBI_09811-RD";
Scaffold67	maker	CDS	1072828	1072890	.	-	2	gene_id "GBI_09811"; transcript_id "GBI_09811-RD"; Parent "GBI_09811-RD"; gene_name "GBI_09811"; previous_transcript_id "GBI_09811-RD";
Scaffold67	maker	CDS	1073184	1073298	.	-	0	gene_id "GBI_09811"; transcript_id "GBI_09811-RD"; Parent "GBI_09811-RD"; gene_name "GBI_09811"; previous_transcript_id "GBI_09811-RD";
Scaffold67	maker	CDS	1073374	1073505	.	-	0	gene_id "GBI_09811"; transcript_id "GBI_09811-RD"; Parent "GBI_09811-RD"; gene_name "GBI_09811"; previous_transcript_id "GBI_09811-RD";
Scaffold67	maker	CDS	1073574	1073720	.	-	0	gene_id "GBI_09811"; transcript_id "GBI_09811-RD"; Parent "GBI_09811-RD"; gene_name "GBI_09811"; previous_transcript_id "GBI_09811-RD";
Scaffold67	maker	CDS	1073882	1074009	.	-	2	gene_id "GBI_09811"; transcript_id "GBI_09811-RD"; Parent "GBI_09811-RD"; gene_name "GBI_09811"; previous_transcript_id "GBI_09811-RD";
Scaffold67	maker	CDS	1074182	1074222	.	-	1	gene_id "GBI_09811"; transcript_id "GBI_09811-RD"; Parent "GBI_09811-RD"; gene_name "GBI_09811"; previous_transcript_id "GBI_09811-RD";
Scaffold67	maker	CDS	1076304	1076485	.	-	0	gene_id "GBI_09811"; transcript_id "GBI_09811-RD"; Parent "GBI_09811-RD"; gene_name "GBI_09811"; previous_transcript_id "GBI_09811-RD";
Scaffold67	AGAT	five_prime_UTR	1076486	1076584	.	-	.	gene_id "GBI_09811"; transcript_id "GBI_09811-RD"; Parent "GBI_09811-RD"; gene_name "GBI_09811"; previous_transcript_id "GBI_09811-RD";
Scaffold67	AGAT	three_prime_UTR	1036256	1040861	.	-	.	gene_id "GBI_09811"; transcript_id "GBI_09811-RD"; Parent "GBI_09811-RD"; gene_name "GBI_09811"; previous_transcript_id "GBI_09811-RD";
Scaffold67	AGAT	three_prime_UTR	1040936	1041082	.	-	.	gene_id "GBI_09811"; transcript_id "GBI_09811-RD"; Parent "GBI_09811-RD"; gene_name "GBI_09811"; previous_transcript_id "GBI_09811-RD";
Scaffold67	AGAT	three_prime_UTR	1045849	1045967	.	-	.	gene_id "GBI_09811"; transcript_id "GBI_09811-RD"; Parent "GBI_09811-RD"; gene_name "GBI_09811"; previous_transcript_id "GBI_09811-RD";
Scaffold67	AGAT	three_prime_UTR	1054085	1054268	.	-	.	gene_id "GBI_09811"; transcript_id "GBI_09811-RD"; Parent "GBI_09811-RD"; gene_name "GBI_09811"; previous_transcript_id "GBI_09811-RD";
Scaffold67	AGAT	three_prime_UTR	1054350	1054468	.	-	.	gene_id "GBI_09811"; transcript_id "GBI_09811-RD"; Parent "GBI_09811-RD"; gene_name "GBI_09811"; previous_transcript_id "GBI_09811-RD";
Scaffold67	AGAT	three_prime_UTR	1054579	1055098	.	-	.	gene_id "GBI_09811"; transcript_id "GBI_09811-RD"; Parent "GBI_09811-RD"; gene_name "GBI_09811"; previous_transcript_id "GBI_09811-RD";
Scaffold67	AGAT	three_prime_UTR	1067742	1067846	.	-	.	gene_id "GBI_09811"; transcript_id "GBI_09811-RD"; Parent "GBI_09811-RD"; gene_name "GBI_09811"; previous_transcript_id "GBI_09811-RD";
Scaffold67	AGAT	three_prime_UTR	1067985	1068101	.	-	.	gene_id "GBI_09811"; transcript_id "GBI_09811-RD"; Parent "GBI_09811-RD"; gene_name "GBI_09811"; previous_transcript_id "GBI_09811-RD";
Scaffold67	AGAT	three_prime_UTR	1068225	1068408	.	-	.	gene_id "GBI_09811"; transcript_id "GBI_09811-RD"; Parent "GBI_09811-RD"; gene_name "GBI_09811"; previous_transcript_id "GBI_09811-RD";
Scaffold67	AGAT	three_prime_UTR	1069144	1069312	.	-	.	gene_id "GBI_09811"; transcript_id "GBI_09811-RD"; Parent "GBI_09811-RD"; gene_name "GBI_09811"; previous_transcript_id "GBI_09811-RD";
Scaffold67	maker	CDS	1040592	1040861	.	-	0	gene_id "GBI_09811"; transcript_id "GBI_09811-RE"; Parent "GBI_09811-RE"; gene_name "GBI_09811"; previous_transcript_id "GBI_09811-RE";
Scaffold67	maker	CDS	1040936	1041082	.	-	0	gene_id "GBI_09811"; transcript_id "GBI_09811-RE"; Parent "GBI_09811-RE"; gene_name "GBI_09811"; previous_transcript_id "GBI_09811-RE";
Scaffold67	maker	CDS	1054085	1054260	.	-	2	gene_id "GBI_09811"; transcript_id "GBI_09811-RE"; Parent "GBI_09811-RE"; gene_name "GBI_09811"; previous_transcript_id "GBI_09811-RE";
Scaffold67	maker	CDS	1054346	1054468	.	-	2	gene_id "GBI_09811"; transcript_id "GBI_09811-RE"; Parent "GBI_09811-RE"; gene_name "GBI_09811"; previous_transcript_id "GBI_09811-RE";
Scaffold67	maker	CDS	1054579	1055098	.	-	0	gene_id "GBI_09811"; transcript_id "GBI_09811-RE"; Parent "GBI_09811-RE"; gene_name "GBI_09811"; previous_transcript_id "GBI_09811-RE";
Scaffold67	maker	CDS	1067742	1067846	.	-	0	gene_id "GBI_09811"; transcript_id "GBI_09811-RE"; Parent "GBI_09811-RE"; gene_name "GBI_09811"; previous_transcript_id "GBI_09811-RE";
Scaffold67	maker	CDS	1067985	1068101	.	-	0	gene_id "GBI_09811"; transcript_id "GBI_09811-RE"; Parent "GBI_09811-RE"; gene_name "GBI_09811"; previous_transcript_id "GBI_09811-RE";
Scaffold67	maker	CDS	1068225	1068408	.	-	1	gene_id "GBI_09811"; transcript_id "GBI_09811-RE"; Parent "GBI_09811-RE"; gene_name "GBI_09811"; previous_transcript_id "GBI_09811-RE";
Scaffold67	maker	CDS	1069144	1069274	.	-	0	gene_id "GBI_09811"; transcript_id "GBI_09811-RE"; Parent "GBI_09811-RE"; gene_name "GBI_09811"; previous_transcript_id "GBI_09811-RE";
Scaffold67	maker	CDS	1070988	1071040	.	-	2	gene_id "GBI_09811"; transcript_id "GBI_09811-RE"; Parent "GBI_09811-RE"; gene_name "GBI_09811"; previous_transcript_id "GBI_09811-RE";
Scaffold67	maker	CDS	1071866	1071934	.	-	2	gene_id "GBI_09811"; transcript_id "GBI_09811-RE"; Parent "GBI_09811-RE"; gene_name "GBI_09811"; previous_transcript_id "GBI_09811-RE";
Scaffold67	maker	CDS	1072580	1072675	.	-	2	gene_id "GBI_09811"; transcript_id "GBI_09811-RE"; Parent "GBI_09811-RE"; gene_name "GBI_09811"; previous_transcript_id "GBI_09811-RE";
Scaffold67	maker	CDS	1072828	1072890	.	-	2	gene_id "GBI_09811"; transcript_id "GBI_09811-RE"; Parent "GBI_09811-RE"; gene_name "GBI_09811"; previous_transcript_id "GBI_09811-RE";
Scaffold67	maker	CDS	1073184	1073298	.	-	0	gene_id "GBI_09811"; transcript_id "GBI_09811-RE"; Parent "GBI_09811-RE"; gene_name "GBI_09811"; previous_transcript_id "GBI_09811-RE";
Scaffold67	maker	CDS	1073374	1073505	.	-	0	gene_id "GBI_09811"; transcript_id "GBI_09811-RE"; Parent "GBI_09811-RE"; gene_name "GBI_09811"; previous_transcript_id "GBI_09811-RE";
Scaffold67	maker	CDS	1073574	1073720	.	-	0	gene_id "GBI_09811"; transcript_id "GBI_09811-RE"; Parent "GBI_09811-RE"; gene_name "GBI_09811"; previous_transcript_id "GBI_09811-RE";
Scaffold67	maker	CDS	1073882	1074009	.	-	2	gene_id "GBI_09811"; transcript_id "GBI_09811-RE"; Parent "GBI_09811-RE"; gene_name "GBI_09811"; previous_transcript_id "GBI_09811-RE";
Scaffold67	maker	CDS	1074182	1074222	.	-	1	gene_id "GBI_09811"; transcript_id "GBI_09811-RE"; Parent "GBI_09811-RE"; gene_name "GBI_09811"; previous_transcript_id "GBI_09811-RE";
Scaffold67	maker	CDS	1076304	1076485	.	-	0	gene_id "GBI_09811"; transcript_id "GBI_09811-RE"; Parent "GBI_09811-RE"; gene_name "GBI_09811"; previous_transcript_id "GBI_09811-RE";
Scaffold67	AGAT	five_prime_UTR	1076486	1076584	.	-	.	gene_id "GBI_09811"; transcript_id "GBI_09811-RE"; Parent "GBI_09811-RE"; gene_name "GBI_09811"; previous_transcript_id "GBI_09811-RE";
Scaffold67	AGAT	three_prime_UTR	1036256	1040591	.	-	.	gene_id "GBI_09811"; transcript_id "GBI_09811-RE"; Parent "GBI_09811-RE"; gene_name "GBI_09811"; previous_transcript_id "GBI_09811-RE";
Scaffold67	AGAT	gene	1152679	1250143	.	+	.	gene_id "GBI_09812"; gene_name "GBI_09812";
Scaffold67	StringTie	transcript	1152679	1241007	.	+	.	gene_id "GBI_09812"; transcript_id "GBI_09812.1"; gene_name "GBI_09812"; oId "STRG.13327.1"; cmp_ref "GBI_09812-RA"; class_code "n"; tss_id "TSS32179";
Scaffold67	StringTie	exon	1152679	1152724	.	+	.	gene_id "GBI_09812"; transcript_id "GBI_09812.1"; exon_number "1";
Scaffold67	StringTie	exon	1165507	1166033	.	+	.	gene_id "GBI_09812"; transcript_id "GBI_09812.1"; exon_number "2";
Scaffold67	StringTie	exon	1167115	1167291	.	+	.	gene_id "GBI_09812"; transcript_id "GBI_09812.1"; exon_number "3";
Scaffold67	StringTie	exon	1223593	1223700	.	+	.	gene_id "GBI_09812"; transcript_id "GBI_09812.1"; exon_number "4";
Scaffold67	StringTie	exon	1229641	1229796	.	+	.	gene_id "GBI_09812"; transcript_id "GBI_09812.1"; exon_number "5";
Scaffold67	StringTie	exon	1232493	1232641	.	+	.	gene_id "GBI_09812"; transcript_id "GBI_09812.1"; exon_number "6";
Scaffold67	StringTie	exon	1233784	1233933	.	+	.	gene_id "GBI_09812"; transcript_id "GBI_09812.1"; exon_number "7";
Scaffold67	StringTie	exon	1235866	1235995	.	+	.	gene_id "GBI_09812"; transcript_id "GBI_09812.1"; exon_number "8";
Scaffold67	StringTie	exon	1237545	1237759	.	+	.	gene_id "GBI_09812"; transcript_id "GBI_09812.1"; exon_number "9";
Scaffold67	StringTie	exon	1240953	1241007	.	+	.	gene_id "GBI_09812"; transcript_id "GBI_09812.1"; exon_number "10";
Scaffold67	StringTie	transcript	1152679	1250143	.	+	.	gene_id "GBI_09812"; transcript_id "GBI_09812.2"; gene_name "GBI_09812"; oId "STRG.13327.2"; cmp_ref "GBI_09812-RA"; class_code "n"; tss_id "TSS32179";
Scaffold67	StringTie	exon	1152679	1152724	.	+	.	gene_id "GBI_09812"; transcript_id "GBI_09812.2"; exon_number "1";
Scaffold67	StringTie	exon	1165507	1166033	.	+	.	gene_id "GBI_09812"; transcript_id "GBI_09812.2"; exon_number "2";
Scaffold67	StringTie	exon	1167118	1167291	.	+	.	gene_id "GBI_09812"; transcript_id "GBI_09812.2"; exon_number "3";
Scaffold67	StringTie	exon	1223593	1223700	.	+	.	gene_id "GBI_09812"; transcript_id "GBI_09812.2"; exon_number "4";
Scaffold67	StringTie	exon	1229641	1229796	.	+	.	gene_id "GBI_09812"; transcript_id "GBI_09812.2"; exon_number "5";
Scaffold67	StringTie	exon	1232493	1232641	.	+	.	gene_id "GBI_09812"; transcript_id "GBI_09812.2"; exon_number "6";
Scaffold67	StringTie	exon	1233784	1233933	.	+	.	gene_id "GBI_09812"; transcript_id "GBI_09812.2"; exon_number "7";
Scaffold67	StringTie	exon	1235866	1235995	.	+	.	gene_id "GBI_09812"; transcript_id "GBI_09812.2"; exon_number "8";
Scaffold67	StringTie	exon	1237545	1237759	.	+	.	gene_id "GBI_09812"; transcript_id "GBI_09812.2"; exon_number "9";
Scaffold67	StringTie	exon	1250089	1250143	.	+	.	gene_id "GBI_09812"; transcript_id "GBI_09812.2"; exon_number "10";
Scaffold67	AGAT	transcript	1163442	1173251	.	+	.	gene_id "GBI_09812"; transcript_id "GBI_09812-RA"; Parent "GBI_09812"; gene_name "GBI_09812";
Scaffold67	maker	exon	1163442	1163481	.	+	.	gene_id "GBI_09812"; transcript_id "GBI_09812-RA"; Parent "GBI_09812-RA"; gene_name "GBI_09812";
Scaffold67	maker	exon	1165463	1165853	.	+	.	gene_id "GBI_09812"; transcript_id "GBI_09812-RA"; Parent "GBI_09812-RA"; gene_name "GBI_09812";
Scaffold67	maker	exon	1165934	1166025	.	+	.	gene_id "GBI_09812"; transcript_id "GBI_09812-RA"; Parent "GBI_09812-RA"; gene_name "GBI_09812";
Scaffold67	maker	exon	1167115	1167291	.	+	.	gene_id "GBI_09812"; transcript_id "GBI_09812-RA"; Parent "GBI_09812-RA"; gene_name "GBI_09812";
Scaffold67	maker	exon	1171008	1171726	.	+	.	gene_id "GBI_09812"; transcript_id "GBI_09812-RA"; Parent "GBI_09812-RA"; gene_name "GBI_09812";
Scaffold67	maker	exon	1173120	1173251	.	+	.	gene_id "GBI_09812"; transcript_id "GBI_09812-RA"; Parent "GBI_09812-RA"; gene_name "GBI_09812";
Scaffold67	StringTie	transcript	1166565	1250143	.	+	.	gene_id "GBI_09812"; transcript_id "GBI_09812.4"; gene_name "GBI_09812"; oId "STRG.13327.3"; cmp_ref "GBI_09812-RA"; class_code "j"; tss_id "TSS32180";
Scaffold67	StringTie	exon	1166565	1166788	.	+	.	gene_id "GBI_09812"; transcript_id "GBI_09812.4"; exon_number "1";
Scaffold67	StringTie	exon	1167115	1167291	.	+	.	gene_id "GBI_09812"; transcript_id "GBI_09812.4"; exon_number "2";
Scaffold67	StringTie	exon	1223593	1223700	.	+	.	gene_id "GBI_09812"; transcript_id "GBI_09812.4"; exon_number "3";
Scaffold67	StringTie	exon	1229641	1229796	.	+	.	gene_id "GBI_09812"; transcript_id "GBI_09812.4"; exon_number "4";
Scaffold67	StringTie	exon	1232493	1232641	.	+	.	gene_id "GBI_09812"; transcript_id "GBI_09812.4"; exon_number "5";
Scaffold67	StringTie	exon	1233784	1233933	.	+	.	gene_id "GBI_09812"; transcript_id "GBI_09812.4"; exon_number "6";
Scaffold67	StringTie	exon	1235866	1235995	.	+	.	gene_id "GBI_09812"; transcript_id "GBI_09812.4"; exon_number "7";
Scaffold67	StringTie	exon	1237545	1237759	.	+	.	gene_id "GBI_09812"; transcript_id "GBI_09812.4"; exon_number "8";
Scaffold67	StringTie	exon	1250089	1250143	.	+	.	gene_id "GBI_09812"; transcript_id "GBI_09812.4"; exon_number "9";
Scaffold67	maker	CDS	1163442	1163481	.	+	0	gene_id "GBI_09812"; transcript_id "GBI_09812-RA"; Parent "GBI_09812-RA"; gene_name "GBI_09812";
Scaffold67	maker	CDS	1165463	1165853	.	+	2	gene_id "GBI_09812"; transcript_id "GBI_09812-RA"; Parent "GBI_09812-RA"; gene_name "GBI_09812";
Scaffold67	maker	CDS	1165934	1166025	.	+	1	gene_id "GBI_09812"; transcript_id "GBI_09812-RA"; Parent "GBI_09812-RA"; gene_name "GBI_09812";
Scaffold67	maker	CDS	1167115	1167291	.	+	2	gene_id "GBI_09812"; transcript_id "GBI_09812-RA"; Parent "GBI_09812-RA"; gene_name "GBI_09812";
Scaffold67	maker	CDS	1171008	1171726	.	+	2	gene_id "GBI_09812"; transcript_id "GBI_09812-RA"; Parent "GBI_09812-RA"; gene_name "GBI_09812";
Scaffold67	maker	CDS	1173120	1173251	.	+	0	gene_id "GBI_09812"; transcript_id "GBI_09812-RA"; Parent "GBI_09812-RA"; gene_name "GBI_09812";
Scaffold67	AGAT	gene	1213349	1213423	.	+	.	gene_id "GBI_09813"; gene_name "GBI_09813";
Scaffold67	AGAT	transcript	1213349	1213423	.	+	.	gene_id "GBI_09813"; transcript_id "GBI_09813-RA"; Parent "GBI_09813"; gene_name "GBI_09813";
Scaffold67	maker	exon	1213349	1213423	.	+	.	gene_id "GBI_09813"; transcript_id "GBI_09813-RA"; Parent "GBI_09813-RA"; gene_name "GBI_09813";
Scaffold67	AGAT	gene	1260498	1268304	.	+	.	gene_id "GBI_09814"; gene_name "GBI_09814";
Scaffold67	StringTie	transcript	1260498	1268143	.	+	.	gene_id "GBI_09814"; transcript_id "GBI_09814.1"; gene_name "GBI_09814"; oId "STRG.13328.1"; cmp_ref "GBI_09814-RA"; class_code "j"; tss_id "TSS32181";
Scaffold67	StringTie	exon	1260498	1260765	.	+	.	gene_id "GBI_09814"; transcript_id "GBI_09814.1"; exon_number "1";
Scaffold67	StringTie	exon	1267872	1268143	.	+	.	gene_id "GBI_09814"; transcript_id "GBI_09814.1"; exon_number "2";
Scaffold67	AGAT	transcript	1260499	1268304	.	+	.	gene_id "GBI_09814"; transcript_id "GBI_09814-RA"; Parent "GBI_09814"; gene_name "GBI_09814";
Scaffold67	maker	exon	1260499	1260675	.	+	.	gene_id "GBI_09814"; transcript_id "GBI_09814-RA"; Parent "GBI_09814-RA"; gene_name "GBI_09814";
Scaffold67	maker	exon	1267872	1268304	.	+	.	gene_id "GBI_09814"; transcript_id "GBI_09814-RA"; Parent "GBI_09814-RA"; gene_name "GBI_09814";
Scaffold67	maker	CDS	1260503	1260675	.	+	0	gene_id "GBI_09814"; transcript_id "GBI_09814-RA"; Parent "GBI_09814-RA"; gene_name "GBI_09814";
Scaffold67	maker	CDS	1267872	1268304	.	+	1	gene_id "GBI_09814"; transcript_id "GBI_09814-RA"; Parent "GBI_09814-RA"; gene_name "GBI_09814";
Scaffold67	AGAT	five_prime_UTR	1260499	1260502	.	+	.	gene_id "GBI_09814"; transcript_id "GBI_09814-RA"; Parent "GBI_09814-RA"; gene_name "GBI_09814";
Scaffold67	AGAT	gene	1302052	1306770	.	+	.	gene_id "GBI_09815"; gene_name "GBI_09815";
Scaffold67	AGAT	transcript	1302052	1306768	.	+	.	gene_id "GBI_09815"; transcript_id "GBI_09815-RA"; Parent "GBI_09815"; gene_name "GBI_09815";
Scaffold67	maker	exon	1302052	1302198	.	+	.	gene_id "GBI_09815"; transcript_id "GBI_09815-RA"; Parent "GBI_09815-RA"; gene_name "GBI_09815";
Scaffold67	maker	exon	1305935	1306140	.	+	.	gene_id "GBI_09815"; transcript_id "GBI_09815-RA"; Parent "GBI_09815-RA"; gene_name "GBI_09815";
Scaffold67	maker	exon	1306699	1306768	.	+	.	gene_id "GBI_09815"; transcript_id "GBI_09815-RA"; Parent "GBI_09815-RA"; gene_name "GBI_09815";
Scaffold67	StringTie	transcript	1305667	1306770	.	+	.	gene_id "GBI_09815"; transcript_id "GBI_09815.2"; gene_name "GBI_09815"; oId "STRG.13331.1"; cmp_ref "GBI_09815-RA"; class_code "j"; tss_id "TSS32183";
Scaffold67	StringTie	exon	1305667	1306140	.	+	.	gene_id "GBI_09815"; transcript_id "GBI_09815.2"; exon_number "1";
Scaffold67	StringTie	exon	1306699	1306770	.	+	.	gene_id "GBI_09815"; transcript_id "GBI_09815.2"; exon_number "2";
Scaffold67	maker	CDS	1302052	1302198	.	+	0	gene_id "GBI_09815"; transcript_id "GBI_09815-RA"; Parent "GBI_09815-RA"; gene_name "GBI_09815";
Scaffold67	maker	CDS	1305935	1306140	.	+	0	gene_id "GBI_09815"; transcript_id "GBI_09815-RA"; Parent "GBI_09815-RA"; gene_name "GBI_09815";
Scaffold67	maker	CDS	1306699	1306768	.	+	1	gene_id "GBI_09815"; transcript_id "GBI_09815-RA"; Parent "GBI_09815-RA"; gene_name "GBI_09815";
Scaffold67	AGAT	gene	1664616	1666577	.	+	.	gene_id "GBI_09816"; gene_name "GBI_09816";
Scaffold67	AGAT	transcript	1664616	1666577	.	+	.	gene_id "GBI_09816"; transcript_id "GBI_09816-RA"; Parent "GBI_09816"; gene_name "GBI_09816";
Scaffold67	maker	exon	1664616	1666577	.	+	.	gene_id "GBI_09816"; transcript_id "GBI_09816-RA"; Parent "GBI_09816-RA"; gene_name "GBI_09816";
Scaffold67	maker	CDS	1664616	1666577	.	+	0	gene_id "GBI_09816"; transcript_id "GBI_09816-RA"; Parent "GBI_09816-RA"; gene_name "GBI_09816";
Scaffold67	AGAT	gene	1841785	1862476	.	+	.	gene_id "GBI_09819"; gene_name "GBI_09819";
Scaffold67	StringTie	transcript	1841785	1859568	.	+	.	gene_id "GBI_09819"; transcript_id "GBI_09819.1"; gene_name "GBI_09819"; oId "STRG.13335.1"; cmp_ref "GBI_09819-RA"; class_code "j"; tss_id "TSS32186";
Scaffold67	StringTie	exon	1841785	1841911	.	+	.	gene_id "GBI_09819"; transcript_id "GBI_09819.1"; exon_number "1";
Scaffold67	StringTie	exon	1843271	1843533	.	+	.	gene_id "GBI_09819"; transcript_id "GBI_09819.1"; exon_number "2";
Scaffold67	StringTie	exon	1846709	1846909	.	+	.	gene_id "GBI_09819"; transcript_id "GBI_09819.1"; exon_number "3";
Scaffold67	StringTie	exon	1848596	1859568	.	+	.	gene_id "GBI_09819"; transcript_id "GBI_09819.1"; exon_number "4";
Scaffold67	AGAT	transcript	1841785	1862375	.	+	.	gene_id "GBI_09819"; transcript_id "GBI_09819-RA"; Parent "GBI_09819"; gene_name "GBI_09819";
Scaffold67	maker	exon	1841785	1841911	.	+	.	gene_id "GBI_09819"; transcript_id "GBI_09819-RA"; Parent "GBI_09819-RA"; gene_name "GBI_09819";
Scaffold67	maker	exon	1843271	1843533	.	+	.	gene_id "GBI_09819"; transcript_id "GBI_09819-RA"; Parent "GBI_09819-RA"; gene_name "GBI_09819";
Scaffold67	maker	exon	1855672	1855710	.	+	.	gene_id "GBI_09819"; transcript_id "GBI_09819-RA"; Parent "GBI_09819-RA"; gene_name "GBI_09819";
Scaffold67	maker	exon	1862292	1862375	.	+	.	gene_id "GBI_09819"; transcript_id "GBI_09819-RA"; Parent "GBI_09819-RA"; gene_name "GBI_09819";
Scaffold67	AGAT	transcript	1841785	1862476	.	+	.	gene_id "GBI_09819"; transcript_id "GBI_09819-RB"; Parent "GBI_09819"; gene_name "GBI_09819";
Scaffold67	maker	exon	1841785	1841911	.	+	.	gene_id "GBI_09819"; transcript_id "GBI_09819-RB"; Parent "GBI_09819-RB"; gene_name "GBI_09819"; previous_transcript_id "GBI_09819-RB";
Scaffold67	maker	exon	1843271	1843533	.	+	.	gene_id "GBI_09819"; transcript_id "GBI_09819-RB"; Parent "GBI_09819-RB"; gene_name "GBI_09819"; previous_transcript_id "GBI_09819-RB";
Scaffold67	maker	exon	1862292	1862375	.	+	.	gene_id "GBI_09819"; transcript_id "GBI_09819-RB"; Parent "GBI_09819-RB"; gene_name "GBI_09819"; previous_transcript_id "GBI_09819-RB";
Scaffold67	maker	exon	1862429	1862476	.	+	.	gene_id "GBI_09819"; transcript_id "GBI_09819-RB"; Parent "GBI_09819-RB"; gene_name "GBI_09819"; previous_transcript_id "GBI_09819-RB";
Scaffold67	maker	CDS	1841872	1841911	.	+	0	gene_id "GBI_09819"; transcript_id "GBI_09819-RA"; Parent "GBI_09819-RA"; gene_name "GBI_09819";
Scaffold67	maker	CDS	1843271	1843533	.	+	2	gene_id "GBI_09819"; transcript_id "GBI_09819-RA"; Parent "GBI_09819-RA"; gene_name "GBI_09819";
Scaffold67	maker	CDS	1855672	1855710	.	+	0	gene_id "GBI_09819"; transcript_id "GBI_09819-RA"; Parent "GBI_09819-RA"; gene_name "GBI_09819";
Scaffold67	maker	CDS	1862292	1862375	.	+	0	gene_id "GBI_09819"; transcript_id "GBI_09819-RA"; Parent "GBI_09819-RA"; gene_name "GBI_09819";
Scaffold67	AGAT	five_prime_UTR	1841785	1841871	.	+	.	gene_id "GBI_09819"; transcript_id "GBI_09819-RA"; Parent "GBI_09819-RA"; gene_name "GBI_09819";
Scaffold67	maker	CDS	1841872	1841911	.	+	0	gene_id "GBI_09819"; transcript_id "GBI_09819-RB"; Parent "GBI_09819-RB"; gene_name "GBI_09819"; previous_transcript_id "GBI_09819-RB";
Scaffold67	maker	CDS	1843271	1843533	.	+	2	gene_id "GBI_09819"; transcript_id "GBI_09819-RB"; Parent "GBI_09819-RB"; gene_name "GBI_09819"; previous_transcript_id "GBI_09819-RB";
Scaffold67	maker	CDS	1862292	1862375	.	+	0	gene_id "GBI_09819"; transcript_id "GBI_09819-RB"; Parent "GBI_09819-RB"; gene_name "GBI_09819"; previous_transcript_id "GBI_09819-RB";
Scaffold67	maker	CDS	1862429	1862476	.	+	0	gene_id "GBI_09819"; transcript_id "GBI_09819-RB"; Parent "GBI_09819-RB"; gene_name "GBI_09819"; previous_transcript_id "GBI_09819-RB";
Scaffold67	AGAT	five_prime_UTR	1841785	1841871	.	+	.	gene_id "GBI_09819"; transcript_id "GBI_09819-RB"; Parent "GBI_09819-RB"; gene_name "GBI_09819"; previous_transcript_id "GBI_09819-RB";
Scaffold67	AGAT	gene	1963680	1990205	.	+	.	gene_id "GBI_09820"; gene_name "GBI_09820";
Scaffold67	AGAT	transcript	1963680	1990169	.	+	.	gene_id "GBI_09820"; transcript_id "GBI_09820-RA"; Parent "GBI_09820"; gene_name "GBI_09820";
Scaffold67	maker	exon	1963680	1963908	.	+	.	gene_id "GBI_09820"; transcript_id "GBI_09820-RA"; Parent "GBI_09820-RA"; gene_name "GBI_09820";
Scaffold67	maker	exon	1964006	1964091	.	+	.	gene_id "GBI_09820"; transcript_id "GBI_09820-RA"; Parent "GBI_09820-RA"; gene_name "GBI_09820";
Scaffold67	maker	exon	1964403	1964491	.	+	.	gene_id "GBI_09820"; transcript_id "GBI_09820-RA"; Parent "GBI_09820-RA"; gene_name "GBI_09820";
Scaffold67	maker	exon	1968869	1969006	.	+	.	gene_id "GBI_09820"; transcript_id "GBI_09820-RA"; Parent "GBI_09820-RA"; gene_name "GBI_09820";
Scaffold67	maker	exon	1971048	1971134	.	+	.	gene_id "GBI_09820"; transcript_id "GBI_09820-RA"; Parent "GBI_09820-RA"; gene_name "GBI_09820";
Scaffold67	maker	exon	1972609	1972820	.	+	.	gene_id "GBI_09820"; transcript_id "GBI_09820-RA"; Parent "GBI_09820-RA"; gene_name "GBI_09820";
Scaffold67	maker	exon	1973095	1973302	.	+	.	gene_id "GBI_09820"; transcript_id "GBI_09820-RA"; Parent "GBI_09820-RA"; gene_name "GBI_09820";
Scaffold67	maker	exon	1973395	1973549	.	+	.	gene_id "GBI_09820"; transcript_id "GBI_09820-RA"; Parent "GBI_09820-RA"; gene_name "GBI_09820";
Scaffold67	maker	exon	1976706	1976777	.	+	.	gene_id "GBI_09820"; transcript_id "GBI_09820-RA"; Parent "GBI_09820-RA"; gene_name "GBI_09820";
Scaffold67	maker	exon	1976856	1977042	.	+	.	gene_id "GBI_09820"; transcript_id "GBI_09820-RA"; Parent "GBI_09820-RA"; gene_name "GBI_09820";
Scaffold67	maker	exon	1978083	1978256	.	+	.	gene_id "GBI_09820"; transcript_id "GBI_09820-RA"; Parent "GBI_09820-RA"; gene_name "GBI_09820";
Scaffold67	maker	exon	1980019	1980168	.	+	.	gene_id "GBI_09820"; transcript_id "GBI_09820-RA"; Parent "GBI_09820-RA"; gene_name "GBI_09820";
Scaffold67	maker	exon	1981849	1981995	.	+	.	gene_id "GBI_09820"; transcript_id "GBI_09820-RA"; Parent "GBI_09820-RA"; gene_name "GBI_09820";
Scaffold67	maker	exon	1982596	1982766	.	+	.	gene_id "GBI_09820"; transcript_id "GBI_09820-RA"; Parent "GBI_09820-RA"; gene_name "GBI_09820";
Scaffold67	maker	exon	1985254	1985634	.	+	.	gene_id "GBI_09820"; transcript_id "GBI_09820-RA"; Parent "GBI_09820-RA"; gene_name "GBI_09820";
Scaffold67	maker	exon	1985719	1985817	.	+	.	gene_id "GBI_09820"; transcript_id "GBI_09820-RA"; Parent "GBI_09820-RA"; gene_name "GBI_09820";
Scaffold67	maker	exon	1988004	1988104	.	+	.	gene_id "GBI_09820"; transcript_id "GBI_09820-RA"; Parent "GBI_09820-RA"; gene_name "GBI_09820";
Scaffold67	maker	exon	1988191	1990169	.	+	.	gene_id "GBI_09820"; transcript_id "GBI_09820-RA"; Parent "GBI_09820-RA"; gene_name "GBI_09820";
Scaffold67	AGAT	transcript	1963680	1990169	.	+	.	gene_id "GBI_09820"; transcript_id "GBI_09820-RB"; Parent "GBI_09820"; gene_name "GBI_09820";
Scaffold67	maker	exon	1963680	1963908	.	+	.	gene_id "GBI_09820"; transcript_id "GBI_09820-RB"; Parent "GBI_09820-RB"; gene_name "GBI_09820"; previous_transcript_id "GBI_09820-RB";
Scaffold67	maker	exon	1964006	1964091	.	+	.	gene_id "GBI_09820"; transcript_id "GBI_09820-RB"; Parent "GBI_09820-RB"; gene_name "GBI_09820"; previous_transcript_id "GBI_09820-RB";
Scaffold67	maker	exon	1964403	1964491	.	+	.	gene_id "GBI_09820"; transcript_id "GBI_09820-RB"; Parent "GBI_09820-RB"; gene_name "GBI_09820"; previous_transcript_id "GBI_09820-RB";
Scaffold67	maker	exon	1968869	1969006	.	+	.	gene_id "GBI_09820"; transcript_id "GBI_09820-RB"; Parent "GBI_09820-RB"; gene_name "GBI_09820"; previous_transcript_id "GBI_09820-RB";
Scaffold67	maker	exon	1971051	1971134	.	+	.	gene_id "GBI_09820"; transcript_id "GBI_09820-RB"; Parent "GBI_09820-RB"; gene_name "GBI_09820"; previous_transcript_id "GBI_09820-RB";
Scaffold67	maker	exon	1972609	1972820	.	+	.	gene_id "GBI_09820"; transcript_id "GBI_09820-RB"; Parent "GBI_09820-RB"; gene_name "GBI_09820"; previous_transcript_id "GBI_09820-RB";
Scaffold67	maker	exon	1973095	1973302	.	+	.	gene_id "GBI_09820"; transcript_id "GBI_09820-RB"; Parent "GBI_09820-RB"; gene_name "GBI_09820"; previous_transcript_id "GBI_09820-RB";
Scaffold67	maker	exon	1973395	1973549	.	+	.	gene_id "GBI_09820"; transcript_id "GBI_09820-RB"; Parent "GBI_09820-RB"; gene_name "GBI_09820"; previous_transcript_id "GBI_09820-RB";
Scaffold67	maker	exon	1976706	1976777	.	+	.	gene_id "GBI_09820"; transcript_id "GBI_09820-RB"; Parent "GBI_09820-RB"; gene_name "GBI_09820"; previous_transcript_id "GBI_09820-RB";
Scaffold67	maker	exon	1976856	1977042	.	+	.	gene_id "GBI_09820"; transcript_id "GBI_09820-RB"; Parent "GBI_09820-RB"; gene_name "GBI_09820"; previous_transcript_id "GBI_09820-RB";
Scaffold67	maker	exon	1978083	1978276	.	+	.	gene_id "GBI_09820"; transcript_id "GBI_09820-RB"; Parent "GBI_09820-RB"; gene_name "GBI_09820"; previous_transcript_id "GBI_09820-RB";
Scaffold67	maker	exon	1980019	1980159	.	+	.	gene_id "GBI_09820"; transcript_id "GBI_09820-RB"; Parent "GBI_09820-RB"; gene_name "GBI_09820"; previous_transcript_id "GBI_09820-RB";
Scaffold67	maker	exon	1981849	1981995	.	+	.	gene_id "GBI_09820"; transcript_id "GBI_09820-RB"; Parent "GBI_09820-RB"; gene_name "GBI_09820"; previous_transcript_id "GBI_09820-RB";
Scaffold67	maker	exon	1982596	1982766	.	+	.	gene_id "GBI_09820"; transcript_id "GBI_09820-RB"; Parent "GBI_09820-RB"; gene_name "GBI_09820"; previous_transcript_id "GBI_09820-RB";
Scaffold67	maker	exon	1985254	1985634	.	+	.	gene_id "GBI_09820"; transcript_id "GBI_09820-RB"; Parent "GBI_09820-RB"; gene_name "GBI_09820"; previous_transcript_id "GBI_09820-RB";
Scaffold67	maker	exon	1985719	1985817	.	+	.	gene_id "GBI_09820"; transcript_id "GBI_09820-RB"; Parent "GBI_09820-RB"; gene_name "GBI_09820"; previous_transcript_id "GBI_09820-RB";
Scaffold67	maker	exon	1988004	1988104	.	+	.	gene_id "GBI_09820"; transcript_id "GBI_09820-RB"; Parent "GBI_09820-RB"; gene_name "GBI_09820"; previous_transcript_id "GBI_09820-RB";
Scaffold67	maker	exon	1988191	1990169	.	+	.	gene_id "GBI_09820"; transcript_id "GBI_09820-RB"; Parent "GBI_09820-RB"; gene_name "GBI_09820"; previous_transcript_id "GBI_09820-RB";
Scaffold67	StringTie	transcript	1963714	1990169	.	+	.	gene_id "GBI_09820"; transcript_id "GBI_09820.3"; gene_name "GBI_09820"; oId "STRG.13336.3"; cmp_ref "GBI_09820-RA"; class_code "j"; tss_id "TSS32187";
Scaffold67	StringTie	exon	1963714	1963908	.	+	.	gene_id "GBI_09820"; transcript_id "GBI_09820.3"; exon_number "1";
Scaffold67	StringTie	exon	1964006	1964091	.	+	.	gene_id "GBI_09820"; transcript_id "GBI_09820.3"; exon_number "2";
Scaffold67	StringTie	exon	1964403	1968621	.	+	.	gene_id "GBI_09820"; transcript_id "GBI_09820.3"; exon_number "3";
Scaffold67	StringTie	exon	1968869	1969006	.	+	.	gene_id "GBI_09820"; transcript_id "GBI_09820.3"; exon_number "4";
Scaffold67	StringTie	exon	1971048	1971134	.	+	.	gene_id "GBI_09820"; transcript_id "GBI_09820.3"; exon_number "5";
Scaffold67	StringTie	exon	1972609	1972820	.	+	.	gene_id "GBI_09820"; transcript_id "GBI_09820.3"; exon_number "6";
Scaffold67	StringTie	exon	1973095	1973302	.	+	.	gene_id "GBI_09820"; transcript_id "GBI_09820.3"; exon_number "7";
Scaffold67	StringTie	exon	1973395	1973549	.	+	.	gene_id "GBI_09820"; transcript_id "GBI_09820.3"; exon_number "8";
Scaffold67	StringTie	exon	1976706	1976777	.	+	.	gene_id "GBI_09820"; transcript_id "GBI_09820.3"; exon_number "9";
Scaffold67	StringTie	exon	1976856	1977042	.	+	.	gene_id "GBI_09820"; transcript_id "GBI_09820.3"; exon_number "10";
Scaffold67	StringTie	exon	1978083	1978276	.	+	.	gene_id "GBI_09820"; transcript_id "GBI_09820.3"; exon_number "11";
Scaffold67	StringTie	exon	1980019	1980168	.	+	.	gene_id "GBI_09820"; transcript_id "GBI_09820.3"; exon_number "12";
Scaffold67	StringTie	exon	1981849	1981995	.	+	.	gene_id "GBI_09820"; transcript_id "GBI_09820.3"; exon_number "13";
Scaffold67	StringTie	exon	1982596	1982766	.	+	.	gene_id "GBI_09820"; transcript_id "GBI_09820.3"; exon_number "14";
Scaffold67	StringTie	exon	1985254	1985634	.	+	.	gene_id "GBI_09820"; transcript_id "GBI_09820.3"; exon_number "15";
Scaffold67	StringTie	exon	1985719	1985817	.	+	.	gene_id "GBI_09820"; transcript_id "GBI_09820.3"; exon_number "16";
Scaffold67	StringTie	exon	1988004	1988104	.	+	.	gene_id "GBI_09820"; transcript_id "GBI_09820.3"; exon_number "17";
Scaffold67	StringTie	exon	1988191	1990169	.	+	.	gene_id "GBI_09820"; transcript_id "GBI_09820.3"; exon_number "18";
Scaffold67	StringTie	transcript	1963714	1990169	.	+	.	gene_id "GBI_09820"; transcript_id "GBI_09820.4"; gene_name "GBI_09820"; oId "STRG.13336.2"; cmp_ref "GBI_09820-RA"; class_code "j"; tss_id "TSS32187";
Scaffold67	StringTie	exon	1963714	1963908	.	+	.	gene_id "GBI_09820"; transcript_id "GBI_09820.4"; exon_number "1";
Scaffold67	StringTie	exon	1964006	1964091	.	+	.	gene_id "GBI_09820"; transcript_id "GBI_09820.4"; exon_number "2";
Scaffold67	StringTie	exon	1964403	1964491	.	+	.	gene_id "GBI_09820"; transcript_id "GBI_09820.4"; exon_number "3";
Scaffold67	StringTie	exon	1971048	1971134	.	+	.	gene_id "GBI_09820"; transcript_id "GBI_09820.4"; exon_number "4";
Scaffold67	StringTie	exon	1972609	1972820	.	+	.	gene_id "GBI_09820"; transcript_id "GBI_09820.4"; exon_number "5";
Scaffold67	StringTie	exon	1973095	1973302	.	+	.	gene_id "GBI_09820"; transcript_id "GBI_09820.4"; exon_number "6";
Scaffold67	StringTie	exon	1973395	1973549	.	+	.	gene_id "GBI_09820"; transcript_id "GBI_09820.4"; exon_number "7";
Scaffold67	StringTie	exon	1976706	1976777	.	+	.	gene_id "GBI_09820"; transcript_id "GBI_09820.4"; exon_number "8";
Scaffold67	StringTie	exon	1976856	1977042	.	+	.	gene_id "GBI_09820"; transcript_id "GBI_09820.4"; exon_number "9";
Scaffold67	StringTie	exon	1978083	1978276	.	+	.	gene_id "GBI_09820"; transcript_id "GBI_09820.4"; exon_number "10";
Scaffold67	StringTie	exon	1980019	1980168	.	+	.	gene_id "GBI_09820"; transcript_id "GBI_09820.4"; exon_number "11";
Scaffold67	StringTie	exon	1981849	1981995	.	+	.	gene_id "GBI_09820"; transcript_id "GBI_09820.4"; exon_number "12";
Scaffold67	StringTie	exon	1982596	1982766	.	+	.	gene_id "GBI_09820"; transcript_id "GBI_09820.4"; exon_number "13";
Scaffold67	StringTie	exon	1985254	1985634	.	+	.	gene_id "GBI_09820"; transcript_id "GBI_09820.4"; exon_number "14";
Scaffold67	StringTie	exon	1985719	1985817	.	+	.	gene_id "GBI_09820"; transcript_id "GBI_09820.4"; exon_number "15";
Scaffold67	StringTie	exon	1988004	1988104	.	+	.	gene_id "GBI_09820"; transcript_id "GBI_09820.4"; exon_number "16";
Scaffold67	StringTie	exon	1988191	1990169	.	+	.	gene_id "GBI_09820"; transcript_id "GBI_09820.4"; exon_number "17";
Scaffold67	StringTie	transcript	1963714	1990169	.	+	.	gene_id "GBI_09820"; transcript_id "GBI_09820.5"; gene_name "GBI_09820"; oId "STRG.13336.1"; cmp_ref "GBI_09820-RA"; class_code "j"; tss_id "TSS32187";
Scaffold67	StringTie	exon	1963714	1963908	.	+	.	gene_id "GBI_09820"; transcript_id "GBI_09820.5"; exon_number "1";
Scaffold67	StringTie	exon	1964006	1964091	.	+	.	gene_id "GBI_09820"; transcript_id "GBI_09820.5"; exon_number "2";
Scaffold67	StringTie	exon	1964403	1968278	.	+	.	gene_id "GBI_09820"; transcript_id "GBI_09820.5"; exon_number "3";
Scaffold67	StringTie	exon	1968869	1969006	.	+	.	gene_id "GBI_09820"; transcript_id "GBI_09820.5"; exon_number "4";
Scaffold67	StringTie	exon	1971048	1971134	.	+	.	gene_id "GBI_09820"; transcript_id "GBI_09820.5"; exon_number "5";
Scaffold67	StringTie	exon	1972609	1972820	.	+	.	gene_id "GBI_09820"; transcript_id "GBI_09820.5"; exon_number "6";
Scaffold67	StringTie	exon	1973095	1973302	.	+	.	gene_id "GBI_09820"; transcript_id "GBI_09820.5"; exon_number "7";
Scaffold67	StringTie	exon	1973395	1973549	.	+	.	gene_id "GBI_09820"; transcript_id "GBI_09820.5"; exon_number "8";
Scaffold67	StringTie	exon	1976706	1976777	.	+	.	gene_id "GBI_09820"; transcript_id "GBI_09820.5"; exon_number "9";
Scaffold67	StringTie	exon	1976856	1977042	.	+	.	gene_id "GBI_09820"; transcript_id "GBI_09820.5"; exon_number "10";
Scaffold67	StringTie	exon	1978083	1978276	.	+	.	gene_id "GBI_09820"; transcript_id "GBI_09820.5"; exon_number "11";
Scaffold67	StringTie	exon	1980019	1980168	.	+	.	gene_id "GBI_09820"; transcript_id "GBI_09820.5"; exon_number "12";
Scaffold67	StringTie	exon	1981849	1981995	.	+	.	gene_id "GBI_09820"; transcript_id "GBI_09820.5"; exon_number "13";
Scaffold67	StringTie	exon	1982596	1982766	.	+	.	gene_id "GBI_09820"; transcript_id "GBI_09820.5"; exon_number "14";
Scaffold67	StringTie	exon	1985254	1985634	.	+	.	gene_id "GBI_09820"; transcript_id "GBI_09820.5"; exon_number "15";
Scaffold67	StringTie	exon	1985719	1985817	.	+	.	gene_id "GBI_09820"; transcript_id "GBI_09820.5"; exon_number "16";
Scaffold67	StringTie	exon	1988004	1988104	.	+	.	gene_id "GBI_09820"; transcript_id "GBI_09820.5"; exon_number "17";
Scaffold67	StringTie	exon	1988191	1990169	.	+	.	gene_id "GBI_09820"; transcript_id "GBI_09820.5"; exon_number "18";
Scaffold67	StringTie	transcript	1977793	1990205	.	+	.	gene_id "GBI_09820"; transcript_id "GBI_09820.6"; gene_name "GBI_09820"; oId "STRG.13336.4"; cmp_ref "GBI_09820-RB"; class_code "j"; tss_id "TSS32188";
Scaffold67	StringTie	exon	1977793	1978276	.	+	.	gene_id "GBI_09820"; transcript_id "GBI_09820.6"; exon_number "1";
Scaffold67	StringTie	exon	1980019	1980168	.	+	.	gene_id "GBI_09820"; transcript_id "GBI_09820.6"; exon_number "2";
Scaffold67	StringTie	exon	1981849	1981995	.	+	.	gene_id "GBI_09820"; transcript_id "GBI_09820.6"; exon_number "3";
Scaffold67	StringTie	exon	1982596	1982766	.	+	.	gene_id "GBI_09820"; transcript_id "GBI_09820.6"; exon_number "4";
Scaffold67	StringTie	exon	1985254	1985634	.	+	.	gene_id "GBI_09820"; transcript_id "GBI_09820.6"; exon_number "5";
Scaffold67	StringTie	exon	1985719	1990205	.	+	.	gene_id "GBI_09820"; transcript_id "GBI_09820.6"; exon_number "6";
Scaffold67	StringTie	transcript	1978994	1990205	.	+	.	gene_id "GBI_09820"; transcript_id "GBI_09820.7"; gene_name "GBI_09820"; oId "STRG.13336.5"; cmp_ref "GBI_09820-RA"; class_code "m"; tss_id "TSS32189";
Scaffold67	StringTie	exon	1978994	1980168	.	+	.	gene_id "GBI_09820"; transcript_id "GBI_09820.7"; exon_number "1";
Scaffold67	StringTie	exon	1981849	1981995	.	+	.	gene_id "GBI_09820"; transcript_id "GBI_09820.7"; exon_number "2";
Scaffold67	StringTie	exon	1982596	1982766	.	+	.	gene_id "GBI_09820"; transcript_id "GBI_09820.7"; exon_number "3";
Scaffold67	StringTie	exon	1985254	1985634	.	+	.	gene_id "GBI_09820"; transcript_id "GBI_09820.7"; exon_number "4";
Scaffold67	StringTie	exon	1985719	1988104	.	+	.	gene_id "GBI_09820"; transcript_id "GBI_09820.7"; exon_number "5";
Scaffold67	StringTie	exon	1988191	1990205	.	+	.	gene_id "GBI_09820"; transcript_id "GBI_09820.7"; exon_number "6";
Scaffold67	StringTie	transcript	1982581	1990169	.	+	.	gene_id "GBI_09820"; transcript_id "GBI_09820.8"; gene_name "GBI_09820"; oId "STRG.13336.6"; cmp_ref "GBI_09820-RB"; class_code "j"; tss_id "TSS32190";
Scaffold67	StringTie	exon	1982581	1982766	.	+	.	gene_id "GBI_09820"; transcript_id "GBI_09820.8"; exon_number "1";
Scaffold67	StringTie	exon	1985254	1985634	.	+	.	gene_id "GBI_09820"; transcript_id "GBI_09820.8"; exon_number "2";
Scaffold67	StringTie	exon	1985719	1985817	.	+	.	gene_id "GBI_09820"; transcript_id "GBI_09820.8"; exon_number "3";
Scaffold67	StringTie	exon	1988004	1988104	.	+	.	gene_id "GBI_09820"; transcript_id "GBI_09820.8"; exon_number "4";
Scaffold67	StringTie	exon	1988191	1990169	.	+	.	gene_id "GBI_09820"; transcript_id "GBI_09820.8"; exon_number "5";
Scaffold67	maker	CDS	1964036	1964091	.	+	0	gene_id "GBI_09820"; transcript_id "GBI_09820-RA"; Parent "GBI_09820-RA"; gene_name "GBI_09820";
Scaffold67	maker	CDS	1964403	1964491	.	+	1	gene_id "GBI_09820"; transcript_id "GBI_09820-RA"; Parent "GBI_09820-RA"; gene_name "GBI_09820";
Scaffold67	maker	CDS	1968869	1969006	.	+	2	gene_id "GBI_09820"; transcript_id "GBI_09820-RA"; Parent "GBI_09820-RA"; gene_name "GBI_09820";
Scaffold67	maker	CDS	1971048	1971134	.	+	2	gene_id "GBI_09820"; transcript_id "GBI_09820-RA"; Parent "GBI_09820-RA"; gene_name "GBI_09820";
Scaffold67	maker	CDS	1972609	1972820	.	+	2	gene_id "GBI_09820"; transcript_id "GBI_09820-RA"; Parent "GBI_09820-RA"; gene_name "GBI_09820";
Scaffold67	maker	CDS	1973095	1973302	.	+	0	gene_id "GBI_09820"; transcript_id "GBI_09820-RA"; Parent "GBI_09820-RA"; gene_name "GBI_09820";
Scaffold67	maker	CDS	1973395	1973549	.	+	2	gene_id "GBI_09820"; transcript_id "GBI_09820-RA"; Parent "GBI_09820-RA"; gene_name "GBI_09820";
Scaffold67	maker	CDS	1976706	1976777	.	+	0	gene_id "GBI_09820"; transcript_id "GBI_09820-RA"; Parent "GBI_09820-RA"; gene_name "GBI_09820";
Scaffold67	maker	CDS	1976856	1977042	.	+	0	gene_id "GBI_09820"; transcript_id "GBI_09820-RA"; Parent "GBI_09820-RA"; gene_name "GBI_09820";
Scaffold67	maker	CDS	1978083	1978256	.	+	2	gene_id "GBI_09820"; transcript_id "GBI_09820-RA"; Parent "GBI_09820-RA"; gene_name "GBI_09820";
Scaffold67	maker	CDS	1980019	1980041	.	+	2	gene_id "GBI_09820"; transcript_id "GBI_09820-RA"; Parent "GBI_09820-RA"; gene_name "GBI_09820";
Scaffold67	AGAT	five_prime_UTR	1963680	1963908	.	+	.	gene_id "GBI_09820"; transcript_id "GBI_09820-RA"; Parent "GBI_09820-RA"; gene_name "GBI_09820";
Scaffold67	AGAT	five_prime_UTR	1964006	1964035	.	+	.	gene_id "GBI_09820"; transcript_id "GBI_09820-RA"; Parent "GBI_09820-RA"; gene_name "GBI_09820";
Scaffold67	AGAT	three_prime_UTR	1980042	1980168	.	+	.	gene_id "GBI_09820"; transcript_id "GBI_09820-RA"; Parent "GBI_09820-RA"; gene_name "GBI_09820";
Scaffold67	AGAT	three_prime_UTR	1981849	1981995	.	+	.	gene_id "GBI_09820"; transcript_id "GBI_09820-RA"; Parent "GBI_09820-RA"; gene_name "GBI_09820";
Scaffold67	AGAT	three_prime_UTR	1982596	1982766	.	+	.	gene_id "GBI_09820"; transcript_id "GBI_09820-RA"; Parent "GBI_09820-RA"; gene_name "GBI_09820";
Scaffold67	AGAT	three_prime_UTR	1985254	1985634	.	+	.	gene_id "GBI_09820"; transcript_id "GBI_09820-RA"; Parent "GBI_09820-RA"; gene_name "GBI_09820";
Scaffold67	AGAT	three_prime_UTR	1985719	1985817	.	+	.	gene_id "GBI_09820"; transcript_id "GBI_09820-RA"; Parent "GBI_09820-RA"; gene_name "GBI_09820";
Scaffold67	AGAT	three_prime_UTR	1988004	1988104	.	+	.	gene_id "GBI_09820"; transcript_id "GBI_09820-RA"; Parent "GBI_09820-RA"; gene_name "GBI_09820";
Scaffold67	AGAT	three_prime_UTR	1988191	1990169	.	+	.	gene_id "GBI_09820"; transcript_id "GBI_09820-RA"; Parent "GBI_09820-RA"; gene_name "GBI_09820";
Scaffold67	maker	CDS	1964036	1964091	.	+	0	gene_id "GBI_09820"; transcript_id "GBI_09820-RB"; Parent "GBI_09820-RB"; gene_name "GBI_09820"; previous_transcript_id "GBI_09820-RB";
Scaffold67	maker	CDS	1964403	1964491	.	+	1	gene_id "GBI_09820"; transcript_id "GBI_09820-RB"; Parent "GBI_09820-RB"; gene_name "GBI_09820"; previous_transcript_id "GBI_09820-RB";
Scaffold67	maker	CDS	1968869	1969006	.	+	2	gene_id "GBI_09820"; transcript_id "GBI_09820-RB"; Parent "GBI_09820-RB"; gene_name "GBI_09820"; previous_transcript_id "GBI_09820-RB";
Scaffold67	maker	CDS	1971051	1971134	.	+	2	gene_id "GBI_09820"; transcript_id "GBI_09820-RB"; Parent "GBI_09820-RB"; gene_name "GBI_09820"; previous_transcript_id "GBI_09820-RB";
Scaffold67	maker	CDS	1972609	1972820	.	+	2	gene_id "GBI_09820"; transcript_id "GBI_09820-RB"; Parent "GBI_09820-RB"; gene_name "GBI_09820"; previous_transcript_id "GBI_09820-RB";
Scaffold67	maker	CDS	1973095	1973302	.	+	0	gene_id "GBI_09820"; transcript_id "GBI_09820-RB"; Parent "GBI_09820-RB"; gene_name "GBI_09820"; previous_transcript_id "GBI_09820-RB";
Scaffold67	maker	CDS	1973395	1973549	.	+	2	gene_id "GBI_09820"; transcript_id "GBI_09820-RB"; Parent "GBI_09820-RB"; gene_name "GBI_09820"; previous_transcript_id "GBI_09820-RB";
Scaffold67	maker	CDS	1976706	1976777	.	+	0	gene_id "GBI_09820"; transcript_id "GBI_09820-RB"; Parent "GBI_09820-RB"; gene_name "GBI_09820"; previous_transcript_id "GBI_09820-RB";
Scaffold67	maker	CDS	1976856	1977042	.	+	0	gene_id "GBI_09820"; transcript_id "GBI_09820-RB"; Parent "GBI_09820-RB"; gene_name "GBI_09820"; previous_transcript_id "GBI_09820-RB";
Scaffold67	maker	CDS	1978083	1978276	.	+	2	gene_id "GBI_09820"; transcript_id "GBI_09820-RB"; Parent "GBI_09820-RB"; gene_name "GBI_09820"; previous_transcript_id "GBI_09820-RB";
Scaffold67	maker	CDS	1980019	1980159	.	+	0	gene_id "GBI_09820"; transcript_id "GBI_09820-RB"; Parent "GBI_09820-RB"; gene_name "GBI_09820"; previous_transcript_id "GBI_09820-RB";
Scaffold67	maker	CDS	1981849	1981995	.	+	0	gene_id "GBI_09820"; transcript_id "GBI_09820-RB"; Parent "GBI_09820-RB"; gene_name "GBI_09820"; previous_transcript_id "GBI_09820-RB";
Scaffold67	maker	CDS	1982596	1982766	.	+	0	gene_id "GBI_09820"; transcript_id "GBI_09820-RB"; Parent "GBI_09820-RB"; gene_name "GBI_09820"; previous_transcript_id "GBI_09820-RB";
Scaffold67	maker	CDS	1985254	1985634	.	+	0	gene_id "GBI_09820"; transcript_id "GBI_09820-RB"; Parent "GBI_09820-RB"; gene_name "GBI_09820"; previous_transcript_id "GBI_09820-RB";
Scaffold67	maker	CDS	1985719	1985817	.	+	0	gene_id "GBI_09820"; transcript_id "GBI_09820-RB"; Parent "GBI_09820-RB"; gene_name "GBI_09820"; previous_transcript_id "GBI_09820-RB";
Scaffold67	maker	CDS	1988004	1988104	.	+	0	gene_id "GBI_09820"; transcript_id "GBI_09820-RB"; Parent "GBI_09820-RB"; gene_name "GBI_09820"; previous_transcript_id "GBI_09820-RB";
Scaffold67	maker	CDS	1988191	1988248	.	+	1	gene_id "GBI_09820"; transcript_id "GBI_09820-RB"; Parent "GBI_09820-RB"; gene_name "GBI_09820"; previous_transcript_id "GBI_09820-RB";
Scaffold67	AGAT	five_prime_UTR	1963680	1963908	.	+	.	gene_id "GBI_09820"; transcript_id "GBI_09820-RB"; Parent "GBI_09820-RB"; gene_name "GBI_09820"; previous_transcript_id "GBI_09820-RB";
Scaffold67	AGAT	five_prime_UTR	1964006	1964035	.	+	.	gene_id "GBI_09820"; transcript_id "GBI_09820-RB"; Parent "GBI_09820-RB"; gene_name "GBI_09820"; previous_transcript_id "GBI_09820-RB";
Scaffold67	AGAT	three_prime_UTR	1988249	1990169	.	+	.	gene_id "GBI_09820"; transcript_id "GBI_09820-RB"; Parent "GBI_09820-RB"; gene_name "GBI_09820"; previous_transcript_id "GBI_09820-RB";
Scaffold67	AGAT	gene	2010750	2015028	.	-	.	gene_id "GBI_09821"; gene_name "GBI_09821";
Scaffold67	AGAT	transcript	2010750	2015028	.	-	.	gene_id "GBI_09821"; transcript_id "GBI_09821-RA"; Parent "GBI_09821"; gene_name "GBI_09821";
Scaffold67	maker	exon	2010750	2013850	.	-	.	gene_id "GBI_09821"; transcript_id "GBI_09821-RA"; Parent "GBI_09821-RA"; gene_name "GBI_09821";
Scaffold67	maker	exon	2013934	2014528	.	-	.	gene_id "GBI_09821"; transcript_id "GBI_09821-RA"; Parent "GBI_09821-RA"; gene_name "GBI_09821";
Scaffold67	maker	exon	2014644	2015028	.	-	.	gene_id "GBI_09821"; transcript_id "GBI_09821-RA"; Parent "GBI_09821-RA"; gene_name "GBI_09821";
Scaffold67	maker	CDS	2013545	2013850	.	-	0	gene_id "GBI_09821"; transcript_id "GBI_09821-RA"; Parent "GBI_09821-RA"; gene_name "GBI_09821";
Scaffold67	maker	CDS	2013934	2014209	.	-	0	gene_id "GBI_09821"; transcript_id "GBI_09821-RA"; Parent "GBI_09821-RA"; gene_name "GBI_09821";
Scaffold67	AGAT	five_prime_UTR	2014210	2014528	.	-	.	gene_id "GBI_09821"; transcript_id "GBI_09821-RA"; Parent "GBI_09821-RA"; gene_name "GBI_09821";
Scaffold67	AGAT	five_prime_UTR	2014644	2015028	.	-	.	gene_id "GBI_09821"; transcript_id "GBI_09821-RA"; Parent "GBI_09821-RA"; gene_name "GBI_09821";
Scaffold67	AGAT	three_prime_UTR	2010750	2013544	.	-	.	gene_id "GBI_09821"; transcript_id "GBI_09821-RA"; Parent "GBI_09821-RA"; gene_name "GBI_09821";
Scaffold67	AGAT	gene	2015038	2046256	.	+	.	gene_id "GBI_09822"; gene_name "GBI_09822";
Scaffold67	StringTie	transcript	2015038	2046256	.	+	.	gene_id "GBI_09822"; transcript_id "GBI_09822.1"; gene_name "GBI_09822"; oId "STRG.13345.1"; cmp_ref "GBI_09822-RB"; class_code "j"; tss_id "TSS32196";
Scaffold67	StringTie	exon	2015038	2015510	.	+	.	gene_id "GBI_09822"; transcript_id "GBI_09822.1"; exon_number "1";
Scaffold67	StringTie	exon	2032916	2033354	.	+	.	gene_id "GBI_09822"; transcript_id "GBI_09822.1"; exon_number "2";
Scaffold67	StringTie	exon	2033435	2033630	.	+	.	gene_id "GBI_09822"; transcript_id "GBI_09822.1"; exon_number "3";
Scaffold67	StringTie	exon	2033828	2033913	.	+	.	gene_id "GBI_09822"; transcript_id "GBI_09822.1"; exon_number "4";
Scaffold67	StringTie	exon	2034246	2034514	.	+	.	gene_id "GBI_09822"; transcript_id "GBI_09822.1"; exon_number "5";
Scaffold67	StringTie	exon	2035864	2036036	.	+	.	gene_id "GBI_09822"; transcript_id "GBI_09822.1"; exon_number "6";
Scaffold67	StringTie	exon	2038592	2038798	.	+	.	gene_id "GBI_09822"; transcript_id "GBI_09822.1"; exon_number "7";
Scaffold67	StringTie	exon	2039588	2039731	.	+	.	gene_id "GBI_09822"; transcript_id "GBI_09822.1"; exon_number "8";
Scaffold67	StringTie	exon	2039814	2039893	.	+	.	gene_id "GBI_09822"; transcript_id "GBI_09822.1"; exon_number "9";
Scaffold67	StringTie	exon	2041184	2046256	.	+	.	gene_id "GBI_09822"; transcript_id "GBI_09822.1"; exon_number "10";
Scaffold67	StringTie	transcript	2015052	2046256	.	+	.	gene_id "GBI_09822"; transcript_id "GBI_09822.2"; gene_name "GBI_09822"; oId "STRG.13345.2"; cmp_ref "GBI_09822-RB"; class_code "j"; tss_id "TSS32196";
Scaffold67	StringTie	exon	2015052	2015353	.	+	.	gene_id "GBI_09822"; transcript_id "GBI_09822.2"; exon_number "1";
Scaffold67	StringTie	exon	2032916	2033354	.	+	.	gene_id "GBI_09822"; transcript_id "GBI_09822.2"; exon_number "2";
Scaffold67	StringTie	exon	2033435	2033630	.	+	.	gene_id "GBI_09822"; transcript_id "GBI_09822.2"; exon_number "3";
Scaffold67	StringTie	exon	2033828	2033913	.	+	.	gene_id "GBI_09822"; transcript_id "GBI_09822.2"; exon_number "4";
Scaffold67	StringTie	exon	2034246	2034514	.	+	.	gene_id "GBI_09822"; transcript_id "GBI_09822.2"; exon_number "5";
Scaffold67	StringTie	exon	2035864	2036036	.	+	.	gene_id "GBI_09822"; transcript_id "GBI_09822.2"; exon_number "6";
Scaffold67	StringTie	exon	2038592	2038798	.	+	.	gene_id "GBI_09822"; transcript_id "GBI_09822.2"; exon_number "7";
Scaffold67	StringTie	exon	2039588	2039731	.	+	.	gene_id "GBI_09822"; transcript_id "GBI_09822.2"; exon_number "8";
Scaffold67	StringTie	exon	2039814	2039893	.	+	.	gene_id "GBI_09822"; transcript_id "GBI_09822.2"; exon_number "9";
Scaffold67	StringTie	exon	2041184	2046256	.	+	.	gene_id "GBI_09822"; transcript_id "GBI_09822.2"; exon_number "10";
Scaffold67	AGAT	transcript	2015068	2041337	.	+	.	gene_id "GBI_09822"; transcript_id "GBI_09822-RA"; Parent "GBI_09822"; gene_name "GBI_09822";
Scaffold67	maker	exon	2015068	2015353	.	+	.	gene_id "GBI_09822"; transcript_id "GBI_09822-RA"; Parent "GBI_09822-RA"; gene_name "GBI_09822";
Scaffold67	maker	exon	2032916	2033354	.	+	.	gene_id "GBI_09822"; transcript_id "GBI_09822-RA"; Parent "GBI_09822-RA"; gene_name "GBI_09822";
Scaffold67	maker	exon	2033435	2033630	.	+	.	gene_id "GBI_09822"; transcript_id "GBI_09822-RA"; Parent "GBI_09822-RA"; gene_name "GBI_09822";
Scaffold67	maker	exon	2033828	2033913	.	+	.	gene_id "GBI_09822"; transcript_id "GBI_09822-RA"; Parent "GBI_09822-RA"; gene_name "GBI_09822";
Scaffold67	maker	exon	2034246	2034514	.	+	.	gene_id "GBI_09822"; transcript_id "GBI_09822-RA"; Parent "GBI_09822-RA"; gene_name "GBI_09822";
Scaffold67	maker	exon	2035864	2036036	.	+	.	gene_id "GBI_09822"; transcript_id "GBI_09822-RA"; Parent "GBI_09822-RA"; gene_name "GBI_09822";
Scaffold67	maker	exon	2038592	2038798	.	+	.	gene_id "GBI_09822"; transcript_id "GBI_09822-RA"; Parent "GBI_09822-RA"; gene_name "GBI_09822";
Scaffold67	maker	exon	2039588	2039731	.	+	.	gene_id "GBI_09822"; transcript_id "GBI_09822-RA"; Parent "GBI_09822-RA"; gene_name "GBI_09822";
Scaffold67	maker	exon	2039814	2039893	.	+	.	gene_id "GBI_09822"; transcript_id "GBI_09822-RA"; Parent "GBI_09822-RA"; gene_name "GBI_09822";
Scaffold67	maker	exon	2041316	2041337	.	+	.	gene_id "GBI_09822"; transcript_id "GBI_09822-RA"; Parent "GBI_09822-RA"; gene_name "GBI_09822";
Scaffold67	AGAT	transcript	2015068	2041347	.	+	.	gene_id "GBI_09822"; transcript_id "GBI_09822-RB"; Parent "GBI_09822"; gene_name "GBI_09822";
Scaffold67	maker	exon	2015068	2015353	.	+	.	gene_id "GBI_09822"; transcript_id "GBI_09822-RB"; Parent "GBI_09822-RB"; gene_name "GBI_09822"; previous_transcript_id "GBI_09822-RB";
Scaffold67	maker	exon	2032916	2033354	.	+	.	gene_id "GBI_09822"; transcript_id "GBI_09822-RB"; Parent "GBI_09822-RB"; gene_name "GBI_09822"; previous_transcript_id "GBI_09822-RB";
Scaffold67	maker	exon	2033435	2033630	.	+	.	gene_id "GBI_09822"; transcript_id "GBI_09822-RB"; Parent "GBI_09822-RB"; gene_name "GBI_09822"; previous_transcript_id "GBI_09822-RB";
Scaffold67	maker	exon	2033828	2033913	.	+	.	gene_id "GBI_09822"; transcript_id "GBI_09822-RB"; Parent "GBI_09822-RB"; gene_name "GBI_09822"; previous_transcript_id "GBI_09822-RB";
Scaffold67	maker	exon	2034246	2034514	.	+	.	gene_id "GBI_09822"; transcript_id "GBI_09822-RB"; Parent "GBI_09822-RB"; gene_name "GBI_09822"; previous_transcript_id "GBI_09822-RB";
Scaffold67	maker	exon	2035864	2036036	.	+	.	gene_id "GBI_09822"; transcript_id "GBI_09822-RB"; Parent "GBI_09822-RB"; gene_name "GBI_09822"; previous_transcript_id "GBI_09822-RB";
Scaffold67	maker	exon	2038592	2038798	.	+	.	gene_id "GBI_09822"; transcript_id "GBI_09822-RB"; Parent "GBI_09822-RB"; gene_name "GBI_09822"; previous_transcript_id "GBI_09822-RB";
Scaffold67	maker	exon	2039588	2039731	.	+	.	gene_id "GBI_09822"; transcript_id "GBI_09822-RB"; Parent "GBI_09822-RB"; gene_name "GBI_09822"; previous_transcript_id "GBI_09822-RB";
Scaffold67	maker	exon	2039814	2039893	.	+	.	gene_id "GBI_09822"; transcript_id "GBI_09822-RB"; Parent "GBI_09822-RB"; gene_name "GBI_09822"; previous_transcript_id "GBI_09822-RB";
Scaffold67	maker	exon	2040199	2040296	.	+	.	gene_id "GBI_09822"; transcript_id "GBI_09822-RB"; Parent "GBI_09822-RB"; gene_name "GBI_09822"; previous_transcript_id "GBI_09822-RB";
Scaffold67	maker	exon	2041316	2041347	.	+	.	gene_id "GBI_09822"; transcript_id "GBI_09822-RB"; Parent "GBI_09822-RB"; gene_name "GBI_09822"; previous_transcript_id "GBI_09822-RB";
Scaffold67	maker	CDS	2033236	2033354	.	+	0	gene_id "GBI_09822"; transcript_id "GBI_09822-RA"; Parent "GBI_09822-RA"; gene_name "GBI_09822";
Scaffold67	maker	CDS	2033435	2033630	.	+	1	gene_id "GBI_09822"; transcript_id "GBI_09822-RA"; Parent "GBI_09822-RA"; gene_name "GBI_09822";
Scaffold67	maker	CDS	2033828	2033913	.	+	0	gene_id "GBI_09822"; transcript_id "GBI_09822-RA"; Parent "GBI_09822-RA"; gene_name "GBI_09822";
Scaffold67	maker	CDS	2034246	2034514	.	+	1	gene_id "GBI_09822"; transcript_id "GBI_09822-RA"; Parent "GBI_09822-RA"; gene_name "GBI_09822";
Scaffold67	maker	CDS	2035864	2036036	.	+	2	gene_id "GBI_09822"; transcript_id "GBI_09822-RA"; Parent "GBI_09822-RA"; gene_name "GBI_09822";
Scaffold67	maker	CDS	2038592	2038798	.	+	0	gene_id "GBI_09822"; transcript_id "GBI_09822-RA"; Parent "GBI_09822-RA"; gene_name "GBI_09822";
Scaffold67	maker	CDS	2039588	2039731	.	+	0	gene_id "GBI_09822"; transcript_id "GBI_09822-RA"; Parent "GBI_09822-RA"; gene_name "GBI_09822";
Scaffold67	maker	CDS	2039814	2039893	.	+	0	gene_id "GBI_09822"; transcript_id "GBI_09822-RA"; Parent "GBI_09822-RA"; gene_name "GBI_09822";
Scaffold67	maker	CDS	2041316	2041337	.	+	1	gene_id "GBI_09822"; transcript_id "GBI_09822-RA"; Parent "GBI_09822-RA"; gene_name "GBI_09822";
Scaffold67	AGAT	five_prime_UTR	2015068	2015353	.	+	.	gene_id "GBI_09822"; transcript_id "GBI_09822-RA"; Parent "GBI_09822-RA"; gene_name "GBI_09822";
Scaffold67	AGAT	five_prime_UTR	2032916	2033235	.	+	.	gene_id "GBI_09822"; transcript_id "GBI_09822-RA"; Parent "GBI_09822-RA"; gene_name "GBI_09822";
Scaffold67	maker	CDS	2033236	2033354	.	+	0	gene_id "GBI_09822"; transcript_id "GBI_09822-RB"; Parent "GBI_09822-RB"; gene_name "GBI_09822"; previous_transcript_id "GBI_09822-RB";
Scaffold67	maker	CDS	2033435	2033630	.	+	1	gene_id "GBI_09822"; transcript_id "GBI_09822-RB"; Parent "GBI_09822-RB"; gene_name "GBI_09822"; previous_transcript_id "GBI_09822-RB";
Scaffold67	maker	CDS	2033828	2033913	.	+	0	gene_id "GBI_09822"; transcript_id "GBI_09822-RB"; Parent "GBI_09822-RB"; gene_name "GBI_09822"; previous_transcript_id "GBI_09822-RB";
Scaffold67	maker	CDS	2034246	2034514	.	+	1	gene_id "GBI_09822"; transcript_id "GBI_09822-RB"; Parent "GBI_09822-RB"; gene_name "GBI_09822"; previous_transcript_id "GBI_09822-RB";
Scaffold67	maker	CDS	2035864	2036036	.	+	2	gene_id "GBI_09822"; transcript_id "GBI_09822-RB"; Parent "GBI_09822-RB"; gene_name "GBI_09822"; previous_transcript_id "GBI_09822-RB";
Scaffold67	maker	CDS	2038592	2038798	.	+	0	gene_id "GBI_09822"; transcript_id "GBI_09822-RB"; Parent "GBI_09822-RB"; gene_name "GBI_09822"; previous_transcript_id "GBI_09822-RB";
Scaffold67	maker	CDS	2039588	2039731	.	+	0	gene_id "GBI_09822"; transcript_id "GBI_09822-RB"; Parent "GBI_09822-RB"; gene_name "GBI_09822"; previous_transcript_id "GBI_09822-RB";
Scaffold67	maker	CDS	2039814	2039893	.	+	0	gene_id "GBI_09822"; transcript_id "GBI_09822-RB"; Parent "GBI_09822-RB"; gene_name "GBI_09822"; previous_transcript_id "GBI_09822-RB";
Scaffold67	maker	CDS	2040199	2040296	.	+	1	gene_id "GBI_09822"; transcript_id "GBI_09822-RB"; Parent "GBI_09822-RB"; gene_name "GBI_09822"; previous_transcript_id "GBI_09822-RB";
Scaffold67	maker	CDS	2041316	2041347	.	+	2	gene_id "GBI_09822"; transcript_id "GBI_09822-RB"; Parent "GBI_09822-RB"; gene_name "GBI_09822"; previous_transcript_id "GBI_09822-RB";
Scaffold67	AGAT	five_prime_UTR	2015068	2015353	.	+	.	gene_id "GBI_09822"; transcript_id "GBI_09822-RB"; Parent "GBI_09822-RB"; gene_name "GBI_09822"; previous_transcript_id "GBI_09822-RB";
Scaffold67	AGAT	five_prime_UTR	2032916	2033235	.	+	.	gene_id "GBI_09822"; transcript_id "GBI_09822-RB"; Parent "GBI_09822-RB"; gene_name "GBI_09822"; previous_transcript_id "GBI_09822-RB";
Scaffold67	AGAT	transcript	2017291	2041337	.	+	.	gene_id "GBI_09822"; transcript_id "GBI_09822-RC"; Parent "GBI_09822"; gene_name "GBI_09822";
Scaffold67	maker	exon	2017291	2018749	.	+	.	gene_id "GBI_09822"; transcript_id "GBI_09822-RC"; Parent "GBI_09822-RC"; gene_name "GBI_09822"; previous_transcript_id "GBI_09822-RC";
Scaffold67	maker	exon	2032916	2033354	.	+	.	gene_id "GBI_09822"; transcript_id "GBI_09822-RC"; Parent "GBI_09822-RC"; gene_name "GBI_09822"; previous_transcript_id "GBI_09822-RC";
Scaffold67	maker	exon	2033435	2033630	.	+	.	gene_id "GBI_09822"; transcript_id "GBI_09822-RC"; Parent "GBI_09822-RC"; gene_name "GBI_09822"; previous_transcript_id "GBI_09822-RC";
Scaffold67	maker	exon	2033828	2033913	.	+	.	gene_id "GBI_09822"; transcript_id "GBI_09822-RC"; Parent "GBI_09822-RC"; gene_name "GBI_09822"; previous_transcript_id "GBI_09822-RC";
Scaffold67	maker	exon	2034246	2034514	.	+	.	gene_id "GBI_09822"; transcript_id "GBI_09822-RC"; Parent "GBI_09822-RC"; gene_name "GBI_09822"; previous_transcript_id "GBI_09822-RC";
Scaffold67	maker	exon	2035864	2036036	.	+	.	gene_id "GBI_09822"; transcript_id "GBI_09822-RC"; Parent "GBI_09822-RC"; gene_name "GBI_09822"; previous_transcript_id "GBI_09822-RC";
Scaffold67	maker	exon	2038592	2038798	.	+	.	gene_id "GBI_09822"; transcript_id "GBI_09822-RC"; Parent "GBI_09822-RC"; gene_name "GBI_09822"; previous_transcript_id "GBI_09822-RC";
Scaffold67	maker	exon	2039588	2039731	.	+	.	gene_id "GBI_09822"; transcript_id "GBI_09822-RC"; Parent "GBI_09822-RC"; gene_name "GBI_09822"; previous_transcript_id "GBI_09822-RC";
Scaffold67	maker	exon	2039814	2039893	.	+	.	gene_id "GBI_09822"; transcript_id "GBI_09822-RC"; Parent "GBI_09822-RC"; gene_name "GBI_09822"; previous_transcript_id "GBI_09822-RC";
Scaffold67	maker	exon	2041316	2041337	.	+	.	gene_id "GBI_09822"; transcript_id "GBI_09822-RC"; Parent "GBI_09822-RC"; gene_name "GBI_09822"; previous_transcript_id "GBI_09822-RC";
Scaffold67	AGAT	transcript	2017291	2041347	.	+	.	gene_id "GBI_09822"; transcript_id "GBI_09822-RD"; Parent "GBI_09822"; gene_name "GBI_09822";
Scaffold67	maker	exon	2017291	2018749	.	+	.	gene_id "GBI_09822"; transcript_id "GBI_09822-RD"; Parent "GBI_09822-RD"; gene_name "GBI_09822"; previous_transcript_id "GBI_09822-RD";
Scaffold67	maker	exon	2032916	2033354	.	+	.	gene_id "GBI_09822"; transcript_id "GBI_09822-RD"; Parent "GBI_09822-RD"; gene_name "GBI_09822"; previous_transcript_id "GBI_09822-RD";
Scaffold67	maker	exon	2033435	2033630	.	+	.	gene_id "GBI_09822"; transcript_id "GBI_09822-RD"; Parent "GBI_09822-RD"; gene_name "GBI_09822"; previous_transcript_id "GBI_09822-RD";
Scaffold67	maker	exon	2033828	2033913	.	+	.	gene_id "GBI_09822"; transcript_id "GBI_09822-RD"; Parent "GBI_09822-RD"; gene_name "GBI_09822"; previous_transcript_id "GBI_09822-RD";
Scaffold67	maker	exon	2034246	2034514	.	+	.	gene_id "GBI_09822"; transcript_id "GBI_09822-RD"; Parent "GBI_09822-RD"; gene_name "GBI_09822"; previous_transcript_id "GBI_09822-RD";
Scaffold67	maker	exon	2035864	2036036	.	+	.	gene_id "GBI_09822"; transcript_id "GBI_09822-RD"; Parent "GBI_09822-RD"; gene_name "GBI_09822"; previous_transcript_id "GBI_09822-RD";
Scaffold67	maker	exon	2038592	2038798	.	+	.	gene_id "GBI_09822"; transcript_id "GBI_09822-RD"; Parent "GBI_09822-RD"; gene_name "GBI_09822"; previous_transcript_id "GBI_09822-RD";
Scaffold67	maker	exon	2039588	2039731	.	+	.	gene_id "GBI_09822"; transcript_id "GBI_09822-RD"; Parent "GBI_09822-RD"; gene_name "GBI_09822"; previous_transcript_id "GBI_09822-RD";
Scaffold67	maker	exon	2039814	2039893	.	+	.	gene_id "GBI_09822"; transcript_id "GBI_09822-RD"; Parent "GBI_09822-RD"; gene_name "GBI_09822"; previous_transcript_id "GBI_09822-RD";
Scaffold67	maker	exon	2040199	2040296	.	+	.	gene_id "GBI_09822"; transcript_id "GBI_09822-RD"; Parent "GBI_09822-RD"; gene_name "GBI_09822"; previous_transcript_id "GBI_09822-RD";
Scaffold67	maker	exon	2041316	2041347	.	+	.	gene_id "GBI_09822"; transcript_id "GBI_09822-RD"; Parent "GBI_09822-RD"; gene_name "GBI_09822"; previous_transcript_id "GBI_09822-RD";
Scaffold67	AGAT	transcript	2017291	2046256	.	+	.	gene_id "GBI_09822"; transcript_id "GBI_09822-RE"; Parent "GBI_09822"; gene_name "GBI_09822";
Scaffold67	maker	exon	2017291	2018749	.	+	.	gene_id "GBI_09822"; transcript_id "GBI_09822-RE"; Parent "GBI_09822-RE"; gene_name "GBI_09822"; previous_transcript_id "GBI_09822-RE";
Scaffold67	maker	exon	2032916	2033354	.	+	.	gene_id "GBI_09822"; transcript_id "GBI_09822-RE"; Parent "GBI_09822-RE"; gene_name "GBI_09822"; previous_transcript_id "GBI_09822-RE";
Scaffold67	maker	exon	2033435	2033630	.	+	.	gene_id "GBI_09822"; transcript_id "GBI_09822-RE"; Parent "GBI_09822-RE"; gene_name "GBI_09822"; previous_transcript_id "GBI_09822-RE";
Scaffold67	maker	exon	2033828	2033913	.	+	.	gene_id "GBI_09822"; transcript_id "GBI_09822-RE"; Parent "GBI_09822-RE"; gene_name "GBI_09822"; previous_transcript_id "GBI_09822-RE";
Scaffold67	maker	exon	2034246	2034514	.	+	.	gene_id "GBI_09822"; transcript_id "GBI_09822-RE"; Parent "GBI_09822-RE"; gene_name "GBI_09822"; previous_transcript_id "GBI_09822-RE";
Scaffold67	maker	exon	2035864	2036036	.	+	.	gene_id "GBI_09822"; transcript_id "GBI_09822-RE"; Parent "GBI_09822-RE"; gene_name "GBI_09822"; previous_transcript_id "GBI_09822-RE";
Scaffold67	maker	exon	2038592	2038798	.	+	.	gene_id "GBI_09822"; transcript_id "GBI_09822-RE"; Parent "GBI_09822-RE"; gene_name "GBI_09822"; previous_transcript_id "GBI_09822-RE";
Scaffold67	maker	exon	2039588	2039731	.	+	.	gene_id "GBI_09822"; transcript_id "GBI_09822-RE"; Parent "GBI_09822-RE"; gene_name "GBI_09822"; previous_transcript_id "GBI_09822-RE";
Scaffold67	maker	exon	2039814	2039893	.	+	.	gene_id "GBI_09822"; transcript_id "GBI_09822-RE"; Parent "GBI_09822-RE"; gene_name "GBI_09822"; previous_transcript_id "GBI_09822-RE";
Scaffold67	maker	exon	2046131	2046256	.	+	.	gene_id "GBI_09822"; transcript_id "GBI_09822-RE"; Parent "GBI_09822-RE"; gene_name "GBI_09822"; previous_transcript_id "GBI_09822-RE";
Scaffold67	StringTie	transcript	2017517	2046256	.	+	.	gene_id "GBI_09822"; transcript_id "GBI_09822.8"; gene_name "GBI_09822"; oId "STRG.13345.3"; cmp_ref "GBI_09822-RE"; class_code "j"; tss_id "TSS32197";
Scaffold67	StringTie	exon	2017517	2018749	.	+	.	gene_id "GBI_09822"; transcript_id "GBI_09822.8"; exon_number "1";
Scaffold67	StringTie	exon	2032916	2033354	.	+	.	gene_id "GBI_09822"; transcript_id "GBI_09822.8"; exon_number "2";
Scaffold67	StringTie	exon	2033435	2033630	.	+	.	gene_id "GBI_09822"; transcript_id "GBI_09822.8"; exon_number "3";
Scaffold67	StringTie	exon	2033828	2033913	.	+	.	gene_id "GBI_09822"; transcript_id "GBI_09822.8"; exon_number "4";
Scaffold67	StringTie	exon	2034246	2034514	.	+	.	gene_id "GBI_09822"; transcript_id "GBI_09822.8"; exon_number "5";
Scaffold67	StringTie	exon	2035864	2036036	.	+	.	gene_id "GBI_09822"; transcript_id "GBI_09822.8"; exon_number "6";
Scaffold67	StringTie	exon	2038592	2038798	.	+	.	gene_id "GBI_09822"; transcript_id "GBI_09822.8"; exon_number "7";
Scaffold67	StringTie	exon	2039588	2039731	.	+	.	gene_id "GBI_09822"; transcript_id "GBI_09822.8"; exon_number "8";
Scaffold67	StringTie	exon	2039814	2039893	.	+	.	gene_id "GBI_09822"; transcript_id "GBI_09822.8"; exon_number "9";
Scaffold67	StringTie	exon	2041184	2046256	.	+	.	gene_id "GBI_09822"; transcript_id "GBI_09822.8"; exon_number "10";
Scaffold67	StringTie	transcript	2021602	2046256	.	+	.	gene_id "GBI_09822"; transcript_id "GBI_09822.9"; gene_name "GBI_09822"; oId "STRG.13345.4"; cmp_ref "GBI_09822-RE"; class_code "j"; tss_id "TSS32198";
Scaffold67	StringTie	exon	2021602	2022460	.	+	.	gene_id "GBI_09822"; transcript_id "GBI_09822.9"; exon_number "1";
Scaffold67	StringTie	exon	2032916	2033354	.	+	.	gene_id "GBI_09822"; transcript_id "GBI_09822.9"; exon_number "2";
Scaffold67	StringTie	exon	2033435	2033630	.	+	.	gene_id "GBI_09822"; transcript_id "GBI_09822.9"; exon_number "3";
Scaffold67	StringTie	exon	2033828	2033913	.	+	.	gene_id "GBI_09822"; transcript_id "GBI_09822.9"; exon_number "4";
Scaffold67	StringTie	exon	2034246	2034514	.	+	.	gene_id "GBI_09822"; transcript_id "GBI_09822.9"; exon_number "5";
Scaffold67	StringTie	exon	2035864	2036036	.	+	.	gene_id "GBI_09822"; transcript_id "GBI_09822.9"; exon_number "6";
Scaffold67	StringTie	exon	2038592	2038798	.	+	.	gene_id "GBI_09822"; transcript_id "GBI_09822.9"; exon_number "7";
Scaffold67	StringTie	exon	2039588	2039731	.	+	.	gene_id "GBI_09822"; transcript_id "GBI_09822.9"; exon_number "8";
Scaffold67	StringTie	exon	2039814	2039893	.	+	.	gene_id "GBI_09822"; transcript_id "GBI_09822.9"; exon_number "9";
Scaffold67	StringTie	exon	2041184	2046256	.	+	.	gene_id "GBI_09822"; transcript_id "GBI_09822.9"; exon_number "10";
Scaffold67	StringTie	transcript	2026256	2046256	.	+	.	gene_id "GBI_09822"; transcript_id "GBI_09822.10"; gene_name "GBI_09822"; oId "STRG.13345.6"; cmp_ref "GBI_09822-RE"; class_code "j"; tss_id "TSS32199";
Scaffold67	StringTie	exon	2026256	2032642	.	+	.	gene_id "GBI_09822"; transcript_id "GBI_09822.10"; exon_number "1";
Scaffold67	StringTie	exon	2032916	2033354	.	+	.	gene_id "GBI_09822"; transcript_id "GBI_09822.10"; exon_number "2";
Scaffold67	StringTie	exon	2033435	2033630	.	+	.	gene_id "GBI_09822"; transcript_id "GBI_09822.10"; exon_number "3";
Scaffold67	StringTie	exon	2033828	2033913	.	+	.	gene_id "GBI_09822"; transcript_id "GBI_09822.10"; exon_number "4";
Scaffold67	StringTie	exon	2034246	2034514	.	+	.	gene_id "GBI_09822"; transcript_id "GBI_09822.10"; exon_number "5";
Scaffold67	StringTie	exon	2035864	2036036	.	+	.	gene_id "GBI_09822"; transcript_id "GBI_09822.10"; exon_number "6";
Scaffold67	StringTie	exon	2038592	2038798	.	+	.	gene_id "GBI_09822"; transcript_id "GBI_09822.10"; exon_number "7";
Scaffold67	StringTie	exon	2039588	2039731	.	+	.	gene_id "GBI_09822"; transcript_id "GBI_09822.10"; exon_number "8";
Scaffold67	StringTie	exon	2039814	2039893	.	+	.	gene_id "GBI_09822"; transcript_id "GBI_09822.10"; exon_number "9";
Scaffold67	StringTie	exon	2041184	2046256	.	+	.	gene_id "GBI_09822"; transcript_id "GBI_09822.10"; exon_number "10";
Scaffold67	StringTie	transcript	2026256	2046256	.	+	.	gene_id "GBI_09822"; transcript_id "GBI_09822.11"; gene_name "GBI_09822"; oId "STRG.13345.5"; cmp_ref "GBI_09822-RE"; class_code "j"; tss_id "TSS32199";
Scaffold67	StringTie	exon	2026256	2031417	.	+	.	gene_id "GBI_09822"; transcript_id "GBI_09822.11"; exon_number "1";
Scaffold67	StringTie	exon	2032916	2033354	.	+	.	gene_id "GBI_09822"; transcript_id "GBI_09822.11"; exon_number "2";
Scaffold67	StringTie	exon	2033435	2033630	.	+	.	gene_id "GBI_09822"; transcript_id "GBI_09822.11"; exon_number "3";
Scaffold67	StringTie	exon	2033828	2033913	.	+	.	gene_id "GBI_09822"; transcript_id "GBI_09822.11"; exon_number "4";
Scaffold67	StringTie	exon	2034246	2034523	.	+	.	gene_id "GBI_09822"; transcript_id "GBI_09822.11"; exon_number "5";
Scaffold67	StringTie	exon	2035864	2036036	.	+	.	gene_id "GBI_09822"; transcript_id "GBI_09822.11"; exon_number "6";
Scaffold67	StringTie	exon	2038592	2038798	.	+	.	gene_id "GBI_09822"; transcript_id "GBI_09822.11"; exon_number "7";
Scaffold67	StringTie	exon	2039588	2039731	.	+	.	gene_id "GBI_09822"; transcript_id "GBI_09822.11"; exon_number "8";
Scaffold67	StringTie	exon	2039814	2039893	.	+	.	gene_id "GBI_09822"; transcript_id "GBI_09822.11"; exon_number "9";
Scaffold67	StringTie	exon	2041184	2046256	.	+	.	gene_id "GBI_09822"; transcript_id "GBI_09822.11"; exon_number "10";
Scaffold67	maker	CDS	2017978	2018749	.	+	0	gene_id "GBI_09822"; transcript_id "GBI_09822-RC"; Parent "GBI_09822-RC"; gene_name "GBI_09822"; previous_transcript_id "GBI_09822-RC";
Scaffold67	maker	CDS	2032916	2033354	.	+	2	gene_id "GBI_09822"; transcript_id "GBI_09822-RC"; Parent "GBI_09822-RC"; gene_name "GBI_09822"; previous_transcript_id "GBI_09822-RC";
Scaffold67	maker	CDS	2033435	2033630	.	+	1	gene_id "GBI_09822"; transcript_id "GBI_09822-RC"; Parent "GBI_09822-RC"; gene_name "GBI_09822"; previous_transcript_id "GBI_09822-RC";
Scaffold67	maker	CDS	2033828	2033913	.	+	0	gene_id "GBI_09822"; transcript_id "GBI_09822-RC"; Parent "GBI_09822-RC"; gene_name "GBI_09822"; previous_transcript_id "GBI_09822-RC";
Scaffold67	maker	CDS	2034246	2034514	.	+	1	gene_id "GBI_09822"; transcript_id "GBI_09822-RC"; Parent "GBI_09822-RC"; gene_name "GBI_09822"; previous_transcript_id "GBI_09822-RC";
Scaffold67	maker	CDS	2035864	2036036	.	+	2	gene_id "GBI_09822"; transcript_id "GBI_09822-RC"; Parent "GBI_09822-RC"; gene_name "GBI_09822"; previous_transcript_id "GBI_09822-RC";
Scaffold67	maker	CDS	2038592	2038798	.	+	0	gene_id "GBI_09822"; transcript_id "GBI_09822-RC"; Parent "GBI_09822-RC"; gene_name "GBI_09822"; previous_transcript_id "GBI_09822-RC";
Scaffold67	maker	CDS	2039588	2039731	.	+	0	gene_id "GBI_09822"; transcript_id "GBI_09822-RC"; Parent "GBI_09822-RC"; gene_name "GBI_09822"; previous_transcript_id "GBI_09822-RC";
Scaffold67	maker	CDS	2039814	2039893	.	+	0	gene_id "GBI_09822"; transcript_id "GBI_09822-RC"; Parent "GBI_09822-RC"; gene_name "GBI_09822"; previous_transcript_id "GBI_09822-RC";
Scaffold67	maker	CDS	2041316	2041337	.	+	1	gene_id "GBI_09822"; transcript_id "GBI_09822-RC"; Parent "GBI_09822-RC"; gene_name "GBI_09822"; previous_transcript_id "GBI_09822-RC";
Scaffold67	AGAT	five_prime_UTR	2017291	2017977	.	+	.	gene_id "GBI_09822"; transcript_id "GBI_09822-RC"; Parent "GBI_09822-RC"; gene_name "GBI_09822"; previous_transcript_id "GBI_09822-RC";
Scaffold67	maker	CDS	2017978	2018749	.	+	0	gene_id "GBI_09822"; transcript_id "GBI_09822-RD"; Parent "GBI_09822-RD"; gene_name "GBI_09822"; previous_transcript_id "GBI_09822-RD";
Scaffold67	maker	CDS	2032916	2033354	.	+	2	gene_id "GBI_09822"; transcript_id "GBI_09822-RD"; Parent "GBI_09822-RD"; gene_name "GBI_09822"; previous_transcript_id "GBI_09822-RD";
Scaffold67	maker	CDS	2033435	2033630	.	+	1	gene_id "GBI_09822"; transcript_id "GBI_09822-RD"; Parent "GBI_09822-RD"; gene_name "GBI_09822"; previous_transcript_id "GBI_09822-RD";
Scaffold67	maker	CDS	2033828	2033913	.	+	0	gene_id "GBI_09822"; transcript_id "GBI_09822-RD"; Parent "GBI_09822-RD"; gene_name "GBI_09822"; previous_transcript_id "GBI_09822-RD";
Scaffold67	maker	CDS	2034246	2034514	.	+	1	gene_id "GBI_09822"; transcript_id "GBI_09822-RD"; Parent "GBI_09822-RD"; gene_name "GBI_09822"; previous_transcript_id "GBI_09822-RD";
Scaffold67	maker	CDS	2035864	2036036	.	+	2	gene_id "GBI_09822"; transcript_id "GBI_09822-RD"; Parent "GBI_09822-RD"; gene_name "GBI_09822"; previous_transcript_id "GBI_09822-RD";
Scaffold67	maker	CDS	2038592	2038798	.	+	0	gene_id "GBI_09822"; transcript_id "GBI_09822-RD"; Parent "GBI_09822-RD"; gene_name "GBI_09822"; previous_transcript_id "GBI_09822-RD";
Scaffold67	maker	CDS	2039588	2039731	.	+	0	gene_id "GBI_09822"; transcript_id "GBI_09822-RD"; Parent "GBI_09822-RD"; gene_name "GBI_09822"; previous_transcript_id "GBI_09822-RD";
Scaffold67	maker	CDS	2039814	2039893	.	+	0	gene_id "GBI_09822"; transcript_id "GBI_09822-RD"; Parent "GBI_09822-RD"; gene_name "GBI_09822"; previous_transcript_id "GBI_09822-RD";
Scaffold67	maker	CDS	2040199	2040296	.	+	1	gene_id "GBI_09822"; transcript_id "GBI_09822-RD"; Parent "GBI_09822-RD"; gene_name "GBI_09822"; previous_transcript_id "GBI_09822-RD";
Scaffold67	maker	CDS	2041316	2041347	.	+	2	gene_id "GBI_09822"; transcript_id "GBI_09822-RD"; Parent "GBI_09822-RD"; gene_name "GBI_09822"; previous_transcript_id "GBI_09822-RD";
Scaffold67	AGAT	five_prime_UTR	2017291	2017977	.	+	.	gene_id "GBI_09822"; transcript_id "GBI_09822-RD"; Parent "GBI_09822-RD"; gene_name "GBI_09822"; previous_transcript_id "GBI_09822-RD";
Scaffold67	maker	CDS	2017978	2018749	.	+	0	gene_id "GBI_09822"; transcript_id "GBI_09822-RE"; Parent "GBI_09822-RE"; gene_name "GBI_09822"; previous_transcript_id "GBI_09822-RE";
Scaffold67	maker	CDS	2032916	2033354	.	+	2	gene_id "GBI_09822"; transcript_id "GBI_09822-RE"; Parent "GBI_09822-RE"; gene_name "GBI_09822"; previous_transcript_id "GBI_09822-RE";
Scaffold67	maker	CDS	2033435	2033630	.	+	1	gene_id "GBI_09822"; transcript_id "GBI_09822-RE"; Parent "GBI_09822-RE"; gene_name "GBI_09822"; previous_transcript_id "GBI_09822-RE";
Scaffold67	maker	CDS	2033828	2033913	.	+	0	gene_id "GBI_09822"; transcript_id "GBI_09822-RE"; Parent "GBI_09822-RE"; gene_name "GBI_09822"; previous_transcript_id "GBI_09822-RE";
Scaffold67	maker	CDS	2034246	2034514	.	+	1	gene_id "GBI_09822"; transcript_id "GBI_09822-RE"; Parent "GBI_09822-RE"; gene_name "GBI_09822"; previous_transcript_id "GBI_09822-RE";
Scaffold67	maker	CDS	2035864	2036036	.	+	2	gene_id "GBI_09822"; transcript_id "GBI_09822-RE"; Parent "GBI_09822-RE"; gene_name "GBI_09822"; previous_transcript_id "GBI_09822-RE";
Scaffold67	maker	CDS	2038592	2038798	.	+	0	gene_id "GBI_09822"; transcript_id "GBI_09822-RE"; Parent "GBI_09822-RE"; gene_name "GBI_09822"; previous_transcript_id "GBI_09822-RE";
Scaffold67	maker	CDS	2039588	2039731	.	+	0	gene_id "GBI_09822"; transcript_id "GBI_09822-RE"; Parent "GBI_09822-RE"; gene_name "GBI_09822"; previous_transcript_id "GBI_09822-RE";
Scaffold67	maker	CDS	2039814	2039893	.	+	0	gene_id "GBI_09822"; transcript_id "GBI_09822-RE"; Parent "GBI_09822-RE"; gene_name "GBI_09822"; previous_transcript_id "GBI_09822-RE";
Scaffold67	maker	CDS	2046131	2046230	.	+	1	gene_id "GBI_09822"; transcript_id "GBI_09822-RE"; Parent "GBI_09822-RE"; gene_name "GBI_09822"; previous_transcript_id "GBI_09822-RE";
Scaffold67	AGAT	five_prime_UTR	2017291	2017977	.	+	.	gene_id "GBI_09822"; transcript_id "GBI_09822-RE"; Parent "GBI_09822-RE"; gene_name "GBI_09822"; previous_transcript_id "GBI_09822-RE";
Scaffold67	AGAT	three_prime_UTR	2046231	2046256	.	+	.	gene_id "GBI_09822"; transcript_id "GBI_09822-RE"; Parent "GBI_09822-RE"; gene_name "GBI_09822"; previous_transcript_id "GBI_09822-RE";
Scaffold67	AGAT	gene	2050767	2056627	.	+	.	gene_id "GBI_09823"; gene_name "GBI_09823";
Scaffold67	AGAT	transcript	2050767	2056627	.	+	.	gene_id "GBI_09823"; transcript_id "GBI_09823-RA"; Parent "GBI_09823"; gene_name "GBI_09823";
Scaffold67	maker	exon	2050767	2050996	.	+	.	gene_id "GBI_09823"; transcript_id "GBI_09823-RA"; Parent "GBI_09823-RA"; gene_name "GBI_09823";
Scaffold67	maker	exon	2056615	2056627	.	+	.	gene_id "GBI_09823"; transcript_id "GBI_09823-RA"; Parent "GBI_09823-RA"; gene_name "GBI_09823";
Scaffold67	maker	CDS	2050767	2050996	.	+	0	gene_id "GBI_09823"; transcript_id "GBI_09823-RA"; Parent "GBI_09823-RA"; gene_name "GBI_09823";
Scaffold67	maker	CDS	2056615	2056627	.	+	1	gene_id "GBI_09823"; transcript_id "GBI_09823-RA"; Parent "GBI_09823-RA"; gene_name "GBI_09823";
Scaffold67	AGAT	gene	2164781	2165490	.	-	.	gene_id "GBI_09828"; gene_name "GBI_09828";
Scaffold67	AGAT	transcript	2164781	2165490	.	-	.	gene_id "GBI_09828"; transcript_id "GBI_09828-RA"; Parent "GBI_09828"; gene_name "GBI_09828";
Scaffold67	maker	exon	2164781	2164939	.	-	.	gene_id "GBI_09828"; transcript_id "GBI_09828-RA"; Parent "GBI_09828-RA"; gene_name "GBI_09828";
Scaffold67	maker	exon	2165329	2165490	.	-	.	gene_id "GBI_09828"; transcript_id "GBI_09828-RA"; Parent "GBI_09828-RA"; gene_name "GBI_09828";
Scaffold67	maker	CDS	2164781	2164939	.	-	0	gene_id "GBI_09828"; transcript_id "GBI_09828-RA"; Parent "GBI_09828-RA"; gene_name "GBI_09828";
Scaffold67	maker	CDS	2165329	2165490	.	-	0	gene_id "GBI_09828"; transcript_id "GBI_09828-RA"; Parent "GBI_09828-RA"; gene_name "GBI_09828";
Scaffold67	AGAT	gene	2209134	2223315	.	+	.	gene_id "GBI_09829"; gene_name "GBI_09829";
Scaffold67	StringTie	transcript	2209134	2223315	.	+	.	gene_id "GBI_09829"; transcript_id "GBI_09829.1"; gene_name "GBI_09829"; oId "STRG.13352.1"; cmp_ref "GBI_09829-RA"; class_code "k"; tss_id "TSS32207";
Scaffold67	StringTie	exon	2209134	2209143	.	+	.	gene_id "GBI_09829"; transcript_id "GBI_09829.1"; exon_number "1";
Scaffold67	StringTie	exon	2214882	2215222	.	+	.	gene_id "GBI_09829"; transcript_id "GBI_09829.1"; exon_number "2";
Scaffold67	StringTie	exon	2220508	2223315	.	+	.	gene_id "GBI_09829"; transcript_id "GBI_09829.1"; exon_number "3";
Scaffold67	AGAT	transcript	2209134	2215222	.	+	.	gene_id "GBI_09829"; transcript_id "GBI_09829-RA"; Parent "GBI_09829"; gene_name "GBI_09829";
Scaffold67	maker	exon	2209134	2209143	.	+	.	gene_id "GBI_09829"; transcript_id "GBI_09829-RA"; Parent "GBI_09829-RA"; gene_name "GBI_09829";
Scaffold67	maker	exon	2214882	2215222	.	+	.	gene_id "GBI_09829"; transcript_id "GBI_09829-RA"; Parent "GBI_09829-RA"; gene_name "GBI_09829";
Scaffold67	maker	CDS	2209134	2209143	.	+	0	gene_id "GBI_09829"; transcript_id "GBI_09829-RA"; Parent "GBI_09829-RA"; gene_name "GBI_09829";
Scaffold67	maker	CDS	2214882	2215222	.	+	2	gene_id "GBI_09829"; transcript_id "GBI_09829-RA"; Parent "GBI_09829-RA"; gene_name "GBI_09829";
Scaffold67	AGAT	gene	2228208	2249195	.	+	.	gene_id "GBI_09830"; gene_name "GBI_09830";
Scaffold67	AGAT	transcript	2228208	2249195	.	+	.	gene_id "GBI_09830"; transcript_id "GBI_09830-RA"; Parent "GBI_09830"; gene_name "GBI_09830";
Scaffold67	maker	exon	2228208	2228769	.	+	.	gene_id "GBI_09830"; transcript_id "GBI_09830-RA"; Parent "GBI_09830-RA"; gene_name "GBI_09830";
Scaffold67	maker	exon	2228870	2229007	.	+	.	gene_id "GBI_09830"; transcript_id "GBI_09830-RA"; Parent "GBI_09830-RA"; gene_name "GBI_09830";
Scaffold67	maker	exon	2229109	2229436	.	+	.	gene_id "GBI_09830"; transcript_id "GBI_09830-RA"; Parent "GBI_09830-RA"; gene_name "GBI_09830";
Scaffold67	maker	exon	2229603	2229791	.	+	.	gene_id "GBI_09830"; transcript_id "GBI_09830-RA"; Parent "GBI_09830-RA"; gene_name "GBI_09830";
Scaffold67	maker	exon	2229925	2230116	.	+	.	gene_id "GBI_09830"; transcript_id "GBI_09830-RA"; Parent "GBI_09830-RA"; gene_name "GBI_09830";
Scaffold67	maker	exon	2230195	2230624	.	+	.	gene_id "GBI_09830"; transcript_id "GBI_09830-RA"; Parent "GBI_09830-RA"; gene_name "GBI_09830";
Scaffold67	maker	exon	2230831	2231002	.	+	.	gene_id "GBI_09830"; transcript_id "GBI_09830-RA"; Parent "GBI_09830-RA"; gene_name "GBI_09830";
Scaffold67	maker	exon	2231079	2231197	.	+	.	gene_id "GBI_09830"; transcript_id "GBI_09830-RA"; Parent "GBI_09830-RA"; gene_name "GBI_09830";
Scaffold67	maker	exon	2231276	2231448	.	+	.	gene_id "GBI_09830"; transcript_id "GBI_09830-RA"; Parent "GBI_09830-RA"; gene_name "GBI_09830";
Scaffold67	maker	exon	2231913	2232058	.	+	.	gene_id "GBI_09830"; transcript_id "GBI_09830-RA"; Parent "GBI_09830-RA"; gene_name "GBI_09830";
Scaffold67	maker	exon	2232806	2232942	.	+	.	gene_id "GBI_09830"; transcript_id "GBI_09830-RA"; Parent "GBI_09830-RA"; gene_name "GBI_09830";
Scaffold67	maker	exon	2240797	2240960	.	+	.	gene_id "GBI_09830"; transcript_id "GBI_09830-RA"; Parent "GBI_09830-RA"; gene_name "GBI_09830";
Scaffold67	maker	exon	2241048	2241310	.	+	.	gene_id "GBI_09830"; transcript_id "GBI_09830-RA"; Parent "GBI_09830-RA"; gene_name "GBI_09830";
Scaffold67	maker	exon	2243726	2243855	.	+	.	gene_id "GBI_09830"; transcript_id "GBI_09830-RA"; Parent "GBI_09830-RA"; gene_name "GBI_09830";
Scaffold67	maker	exon	2243935	2244099	.	+	.	gene_id "GBI_09830"; transcript_id "GBI_09830-RA"; Parent "GBI_09830-RA"; gene_name "GBI_09830";
Scaffold67	maker	exon	2244196	2244307	.	+	.	gene_id "GBI_09830"; transcript_id "GBI_09830-RA"; Parent "GBI_09830-RA"; gene_name "GBI_09830";
Scaffold67	maker	exon	2246409	2249195	.	+	.	gene_id "GBI_09830"; transcript_id "GBI_09830-RA"; Parent "GBI_09830-RA"; gene_name "GBI_09830";
Scaffold67	maker	CDS	2228609	2228769	.	+	0	gene_id "GBI_09830"; transcript_id "GBI_09830-RA"; Parent "GBI_09830-RA"; gene_name "GBI_09830";
Scaffold67	maker	CDS	2228870	2229007	.	+	1	gene_id "GBI_09830"; transcript_id "GBI_09830-RA"; Parent "GBI_09830-RA"; gene_name "GBI_09830";
Scaffold67	maker	CDS	2229109	2229436	.	+	1	gene_id "GBI_09830"; transcript_id "GBI_09830-RA"; Parent "GBI_09830-RA"; gene_name "GBI_09830";
Scaffold67	maker	CDS	2229603	2229791	.	+	0	gene_id "GBI_09830"; transcript_id "GBI_09830-RA"; Parent "GBI_09830-RA"; gene_name "GBI_09830";
Scaffold67	maker	CDS	2229925	2230116	.	+	0	gene_id "GBI_09830"; transcript_id "GBI_09830-RA"; Parent "GBI_09830-RA"; gene_name "GBI_09830";
Scaffold67	maker	CDS	2230195	2230624	.	+	0	gene_id "GBI_09830"; transcript_id "GBI_09830-RA"; Parent "GBI_09830-RA"; gene_name "GBI_09830";
Scaffold67	maker	CDS	2230831	2231002	.	+	2	gene_id "GBI_09830"; transcript_id "GBI_09830-RA"; Parent "GBI_09830-RA"; gene_name "GBI_09830";
Scaffold67	maker	CDS	2231079	2231197	.	+	1	gene_id "GBI_09830"; transcript_id "GBI_09830-RA"; Parent "GBI_09830-RA"; gene_name "GBI_09830";
Scaffold67	maker	CDS	2231276	2231448	.	+	2	gene_id "GBI_09830"; transcript_id "GBI_09830-RA"; Parent "GBI_09830-RA"; gene_name "GBI_09830";
Scaffold67	maker	CDS	2231913	2232058	.	+	0	gene_id "GBI_09830"; transcript_id "GBI_09830-RA"; Parent "GBI_09830-RA"; gene_name "GBI_09830";
Scaffold67	maker	CDS	2232806	2232942	.	+	1	gene_id "GBI_09830"; transcript_id "GBI_09830-RA"; Parent "GBI_09830-RA"; gene_name "GBI_09830";
Scaffold67	maker	CDS	2240797	2240960	.	+	2	gene_id "GBI_09830"; transcript_id "GBI_09830-RA"; Parent "GBI_09830-RA"; gene_name "GBI_09830";
Scaffold67	maker	CDS	2241048	2241310	.	+	0	gene_id "GBI_09830"; transcript_id "GBI_09830-RA"; Parent "GBI_09830-RA"; gene_name "GBI_09830";
Scaffold67	maker	CDS	2243726	2243855	.	+	1	gene_id "GBI_09830"; transcript_id "GBI_09830-RA"; Parent "GBI_09830-RA"; gene_name "GBI_09830";
Scaffold67	maker	CDS	2243935	2244099	.	+	0	gene_id "GBI_09830"; transcript_id "GBI_09830-RA"; Parent "GBI_09830-RA"; gene_name "GBI_09830";
Scaffold67	maker	CDS	2244196	2244307	.	+	0	gene_id "GBI_09830"; transcript_id "GBI_09830-RA"; Parent "GBI_09830-RA"; gene_name "GBI_09830";
Scaffold67	maker	CDS	2246409	2246581	.	+	2	gene_id "GBI_09830"; transcript_id "GBI_09830-RA"; Parent "GBI_09830-RA"; gene_name "GBI_09830";
Scaffold67	AGAT	five_prime_UTR	2228208	2228608	.	+	.	gene_id "GBI_09830"; transcript_id "GBI_09830-RA"; Parent "GBI_09830-RA"; gene_name "GBI_09830";
Scaffold67	AGAT	three_prime_UTR	2246582	2249195	.	+	.	gene_id "GBI_09830"; transcript_id "GBI_09830-RA"; Parent "GBI_09830-RA"; gene_name "GBI_09830";
Scaffold67	AGAT	gene	2250683	2373561	.	+	.	gene_id "GBI_09831"; gene_name "GBI_09831";
Scaffold67	StringTie	transcript	2250683	2251606	.	+	.	gene_id "GBI_09831"; transcript_id "GBI_09831.1"; gene_name "GBI_09831"; oId "STRG.13354.1"; cmp_ref "GBI_09831-RA"; class_code "o"; tss_id "TSS32209";
Scaffold67	StringTie	exon	2250683	2251606	.	+	.	gene_id "GBI_09831"; transcript_id "GBI_09831.1"; exon_number "1";
Scaffold67	AGAT	transcript	2251376	2373561	.	+	.	gene_id "GBI_09831"; transcript_id "GBI_09831-RA"; Parent "GBI_09831"; gene_name "GBI_09831";
Scaffold67	maker	exon	2251376	2251600	.	+	.	gene_id "GBI_09831"; transcript_id "GBI_09831-RA"; Parent "GBI_09831-RA"; gene_name "GBI_09831";
Scaffold67	maker	exon	2373463	2373561	.	+	.	gene_id "GBI_09831"; transcript_id "GBI_09831-RA"; Parent "GBI_09831-RA"; gene_name "GBI_09831";
Scaffold67	maker	CDS	2251376	2251600	.	+	0	gene_id "GBI_09831"; transcript_id "GBI_09831-RA"; Parent "GBI_09831-RA"; gene_name "GBI_09831";
Scaffold67	maker	CDS	2373463	2373501	.	+	0	gene_id "GBI_09831"; transcript_id "GBI_09831-RA"; Parent "GBI_09831-RA"; gene_name "GBI_09831";
Scaffold67	AGAT	three_prime_UTR	2373502	2373561	.	+	.	gene_id "GBI_09831"; transcript_id "GBI_09831-RA"; Parent "GBI_09831-RA"; gene_name "GBI_09831";
Scaffold67	AGAT	gene	2425246	2469347	.	+	.	gene_id "GBI_09832"; gene_name "GBI_09832";
Scaffold67	StringTie	transcript	2425246	2469337	.	+	.	gene_id "GBI_09832"; transcript_id "GBI_09832.1"; gene_name "GBI_09832"; oId "STRG.13360.2"; cmp_ref "GBI_09832-RB"; class_code "j"; tss_id "TSS32211";
Scaffold67	StringTie	exon	2425246	2425304	.	+	.	gene_id "GBI_09832"; transcript_id "GBI_09832.1"; exon_number "1";
Scaffold67	StringTie	exon	2438742	2438797	.	+	.	gene_id "GBI_09832"; transcript_id "GBI_09832.1"; exon_number "2";
Scaffold67	StringTie	exon	2459420	2459526	.	+	.	gene_id "GBI_09832"; transcript_id "GBI_09832.1"; exon_number "3";
Scaffold67	StringTie	exon	2459705	2459790	.	+	.	gene_id "GBI_09832"; transcript_id "GBI_09832.1"; exon_number "4";
Scaffold67	StringTie	exon	2459931	2460140	.	+	.	gene_id "GBI_09832"; transcript_id "GBI_09832.1"; exon_number "5";
Scaffold67	StringTie	exon	2460897	2461085	.	+	.	gene_id "GBI_09832"; transcript_id "GBI_09832.1"; exon_number "6";
Scaffold67	StringTie	exon	2461485	2461683	.	+	.	gene_id "GBI_09832"; transcript_id "GBI_09832.1"; exon_number "7";
Scaffold67	StringTie	exon	2461940	2462033	.	+	.	gene_id "GBI_09832"; transcript_id "GBI_09832.1"; exon_number "8";
Scaffold67	StringTie	exon	2462507	2469337	.	+	.	gene_id "GBI_09832"; transcript_id "GBI_09832.1"; exon_number "9";
Scaffold67	StringTie	transcript	2425246	2469337	.	+	.	gene_id "GBI_09832"; transcript_id "GBI_09832.2"; gene_name "GBI_09832"; oId "STRG.13360.1"; cmp_ref "GBI_09832-RB"; class_code "j"; tss_id "TSS32211";
Scaffold67	StringTie	exon	2425246	2425304	.	+	.	gene_id "GBI_09832"; transcript_id "GBI_09832.2"; exon_number "1";
Scaffold67	StringTie	exon	2438742	2438797	.	+	.	gene_id "GBI_09832"; transcript_id "GBI_09832.2"; exon_number "2";
Scaffold67	StringTie	exon	2459420	2459526	.	+	.	gene_id "GBI_09832"; transcript_id "GBI_09832.2"; exon_number "3";
Scaffold67	StringTie	exon	2459705	2459790	.	+	.	gene_id "GBI_09832"; transcript_id "GBI_09832.2"; exon_number "4";
Scaffold67	StringTie	exon	2459931	2460140	.	+	.	gene_id "GBI_09832"; transcript_id "GBI_09832.2"; exon_number "5";
Scaffold67	StringTie	exon	2460897	2461085	.	+	.	gene_id "GBI_09832"; transcript_id "GBI_09832.2"; exon_number "6";
Scaffold67	StringTie	exon	2461485	2461683	.	+	.	gene_id "GBI_09832"; transcript_id "GBI_09832.2"; exon_number "7";
Scaffold67	StringTie	exon	2461940	2462152	.	+	.	gene_id "GBI_09832"; transcript_id "GBI_09832.2"; exon_number "8";
Scaffold67	StringTie	exon	2462507	2469337	.	+	.	gene_id "GBI_09832"; transcript_id "GBI_09832.2"; exon_number "9";
Scaffold67	AGAT	transcript	2458654	2465686	.	+	.	gene_id "GBI_09832"; transcript_id "GBI_09832-RA"; Parent "GBI_09832"; gene_name "GBI_09832";
Scaffold67	maker	exon	2458654	2458679	.	+	.	gene_id "GBI_09832"; transcript_id "GBI_09832-RA"; Parent "GBI_09832-RA"; gene_name "GBI_09832";
Scaffold67	maker	exon	2459420	2459526	.	+	.	gene_id "GBI_09832"; transcript_id "GBI_09832-RA"; Parent "GBI_09832-RA"; gene_name "GBI_09832";
Scaffold67	maker	exon	2459705	2459790	.	+	.	gene_id "GBI_09832"; transcript_id "GBI_09832-RA"; Parent "GBI_09832-RA"; gene_name "GBI_09832";
Scaffold67	maker	exon	2459931	2460140	.	+	.	gene_id "GBI_09832"; transcript_id "GBI_09832-RA"; Parent "GBI_09832-RA"; gene_name "GBI_09832";
Scaffold67	maker	exon	2460897	2461085	.	+	.	gene_id "GBI_09832"; transcript_id "GBI_09832-RA"; Parent "GBI_09832-RA"; gene_name "GBI_09832";
Scaffold67	maker	exon	2461485	2461683	.	+	.	gene_id "GBI_09832"; transcript_id "GBI_09832-RA"; Parent "GBI_09832-RA"; gene_name "GBI_09832";
Scaffold67	maker	exon	2461940	2462033	.	+	.	gene_id "GBI_09832"; transcript_id "GBI_09832-RA"; Parent "GBI_09832-RA"; gene_name "GBI_09832";
Scaffold67	maker	exon	2462507	2464485	.	+	.	gene_id "GBI_09832"; transcript_id "GBI_09832-RA"; Parent "GBI_09832-RA"; gene_name "GBI_09832";
Scaffold67	maker	exon	2464560	2465686	.	+	.	gene_id "GBI_09832"; transcript_id "GBI_09832-RA"; Parent "GBI_09832-RA"; gene_name "GBI_09832";
Scaffold67	AGAT	transcript	2458654	2469347	.	+	.	gene_id "GBI_09832"; transcript_id "GBI_09832-RB"; Parent "GBI_09832"; gene_name "GBI_09832";
Scaffold67	maker	exon	2458654	2458679	.	+	.	gene_id "GBI_09832"; transcript_id "GBI_09832-RB"; Parent "GBI_09832-RB"; gene_name "GBI_09832"; previous_transcript_id "GBI_09832-RB";
Scaffold67	maker	exon	2459420	2459526	.	+	.	gene_id "GBI_09832"; transcript_id "GBI_09832-RB"; Parent "GBI_09832-RB"; gene_name "GBI_09832"; previous_transcript_id "GBI_09832-RB";
Scaffold67	maker	exon	2459705	2459790	.	+	.	gene_id "GBI_09832"; transcript_id "GBI_09832-RB"; Parent "GBI_09832-RB"; gene_name "GBI_09832"; previous_transcript_id "GBI_09832-RB";
Scaffold67	maker	exon	2459931	2460140	.	+	.	gene_id "GBI_09832"; transcript_id "GBI_09832-RB"; Parent "GBI_09832-RB"; gene_name "GBI_09832"; previous_transcript_id "GBI_09832-RB";
Scaffold67	maker	exon	2460897	2461085	.	+	.	gene_id "GBI_09832"; transcript_id "GBI_09832-RB"; Parent "GBI_09832-RB"; gene_name "GBI_09832"; previous_transcript_id "GBI_09832-RB";
Scaffold67	maker	exon	2461485	2461683	.	+	.	gene_id "GBI_09832"; transcript_id "GBI_09832-RB"; Parent "GBI_09832-RB"; gene_name "GBI_09832"; previous_transcript_id "GBI_09832-RB";
Scaffold67	maker	exon	2461940	2462033	.	+	.	gene_id "GBI_09832"; transcript_id "GBI_09832-RB"; Parent "GBI_09832-RB"; gene_name "GBI_09832"; previous_transcript_id "GBI_09832-RB";
Scaffold67	maker	exon	2462507	2469347	.	+	.	gene_id "GBI_09832"; transcript_id "GBI_09832-RB"; Parent "GBI_09832-RB"; gene_name "GBI_09832"; previous_transcript_id "GBI_09832-RB";
Scaffold67	maker	CDS	2458654	2458679	.	+	0	gene_id "GBI_09832"; transcript_id "GBI_09832-RA"; Parent "GBI_09832-RA"; gene_name "GBI_09832";
Scaffold67	maker	CDS	2459420	2459526	.	+	1	gene_id "GBI_09832"; transcript_id "GBI_09832-RA"; Parent "GBI_09832-RA"; gene_name "GBI_09832";
Scaffold67	maker	CDS	2459705	2459790	.	+	2	gene_id "GBI_09832"; transcript_id "GBI_09832-RA"; Parent "GBI_09832-RA"; gene_name "GBI_09832";
Scaffold67	maker	CDS	2459931	2460140	.	+	0	gene_id "GBI_09832"; transcript_id "GBI_09832-RA"; Parent "GBI_09832-RA"; gene_name "GBI_09832";
Scaffold67	maker	CDS	2460897	2461085	.	+	0	gene_id "GBI_09832"; transcript_id "GBI_09832-RA"; Parent "GBI_09832-RA"; gene_name "GBI_09832";
Scaffold67	maker	CDS	2461485	2461683	.	+	0	gene_id "GBI_09832"; transcript_id "GBI_09832-RA"; Parent "GBI_09832-RA"; gene_name "GBI_09832";
Scaffold67	maker	CDS	2461940	2462033	.	+	2	gene_id "GBI_09832"; transcript_id "GBI_09832-RA"; Parent "GBI_09832-RA"; gene_name "GBI_09832";
Scaffold67	maker	CDS	2462507	2462561	.	+	1	gene_id "GBI_09832"; transcript_id "GBI_09832-RA"; Parent "GBI_09832-RA"; gene_name "GBI_09832";
Scaffold67	AGAT	three_prime_UTR	2462562	2464485	.	+	.	gene_id "GBI_09832"; transcript_id "GBI_09832-RA"; Parent "GBI_09832-RA"; gene_name "GBI_09832";
Scaffold67	AGAT	three_prime_UTR	2464560	2465686	.	+	.	gene_id "GBI_09832"; transcript_id "GBI_09832-RA"; Parent "GBI_09832-RA"; gene_name "GBI_09832";
Scaffold67	maker	CDS	2458654	2458679	.	+	0	gene_id "GBI_09832"; transcript_id "GBI_09832-RB"; Parent "GBI_09832-RB"; gene_name "GBI_09832"; previous_transcript_id "GBI_09832-RB";
Scaffold67	maker	CDS	2459420	2459526	.	+	1	gene_id "GBI_09832"; transcript_id "GBI_09832-RB"; Parent "GBI_09832-RB"; gene_name "GBI_09832"; previous_transcript_id "GBI_09832-RB";
Scaffold67	maker	CDS	2459705	2459790	.	+	2	gene_id "GBI_09832"; transcript_id "GBI_09832-RB"; Parent "GBI_09832-RB"; gene_name "GBI_09832"; previous_transcript_id "GBI_09832-RB";
Scaffold67	maker	CDS	2459931	2460140	.	+	0	gene_id "GBI_09832"; transcript_id "GBI_09832-RB"; Parent "GBI_09832-RB"; gene_name "GBI_09832"; previous_transcript_id "GBI_09832-RB";
Scaffold67	maker	CDS	2460897	2461085	.	+	0	gene_id "GBI_09832"; transcript_id "GBI_09832-RB"; Parent "GBI_09832-RB"; gene_name "GBI_09832"; previous_transcript_id "GBI_09832-RB";
Scaffold67	maker	CDS	2461485	2461683	.	+	0	gene_id "GBI_09832"; transcript_id "GBI_09832-RB"; Parent "GBI_09832-RB"; gene_name "GBI_09832"; previous_transcript_id "GBI_09832-RB";
Scaffold67	maker	CDS	2461940	2462033	.	+	2	gene_id "GBI_09832"; transcript_id "GBI_09832-RB"; Parent "GBI_09832-RB"; gene_name "GBI_09832"; previous_transcript_id "GBI_09832-RB";
Scaffold67	maker	CDS	2462507	2462561	.	+	1	gene_id "GBI_09832"; transcript_id "GBI_09832-RB"; Parent "GBI_09832-RB"; gene_name "GBI_09832"; previous_transcript_id "GBI_09832-RB";
Scaffold67	AGAT	three_prime_UTR	2462562	2469347	.	+	.	gene_id "GBI_09832"; transcript_id "GBI_09832-RB"; Parent "GBI_09832-RB"; gene_name "GBI_09832"; previous_transcript_id "GBI_09832-RB";
Scaffold67	AGAT	gene	2469983	2490877	.	+	.	gene_id "GBI_09833"; gene_name "GBI_09833";
Scaffold67	StringTie	transcript	2469983	2490640	.	+	.	gene_id "GBI_09833"; transcript_id "GBI_09833.1"; gene_name "GBI_09833"; oId "STRG.13361.1"; cmp_ref "GBI_09833-RA"; class_code "o"; tss_id "TSS32212";
Scaffold67	StringTie	exon	2469983	2470335	.	+	.	gene_id "GBI_09833"; transcript_id "GBI_09833.1"; exon_number "1";
Scaffold67	StringTie	exon	2490510	2490640	.	+	.	gene_id "GBI_09833"; transcript_id "GBI_09833.1"; exon_number "2";
Scaffold67	AGAT	transcript	2486430	2490877	.	+	.	gene_id "GBI_09833"; transcript_id "GBI_09833-RA"; Parent "GBI_09833"; gene_name "GBI_09833";
Scaffold67	maker	exon	2486430	2486507	.	+	.	gene_id "GBI_09833"; transcript_id "GBI_09833-RA"; Parent "GBI_09833-RA"; gene_name "GBI_09833";
Scaffold67	maker	exon	2486827	2486836	.	+	.	gene_id "GBI_09833"; transcript_id "GBI_09833-RA"; Parent "GBI_09833-RA"; gene_name "GBI_09833";
Scaffold67	maker	exon	2486859	2487049	.	+	.	gene_id "GBI_09833"; transcript_id "GBI_09833-RA"; Parent "GBI_09833-RA"; gene_name "GBI_09833";
Scaffold67	maker	exon	2489112	2489198	.	+	.	gene_id "GBI_09833"; transcript_id "GBI_09833-RA"; Parent "GBI_09833-RA"; gene_name "GBI_09833";
Scaffold67	maker	exon	2490514	2490596	.	+	.	gene_id "GBI_09833"; transcript_id "GBI_09833-RA"; Parent "GBI_09833-RA"; gene_name "GBI_09833";
Scaffold67	maker	exon	2490619	2490656	.	+	.	gene_id "GBI_09833"; transcript_id "GBI_09833-RA"; Parent "GBI_09833-RA"; gene_name "GBI_09833";
Scaffold67	maker	exon	2490677	2490786	.	+	.	gene_id "GBI_09833"; transcript_id "GBI_09833-RA"; Parent "GBI_09833-RA"; gene_name "GBI_09833";
Scaffold67	maker	exon	2490812	2490877	.	+	.	gene_id "GBI_09833"; transcript_id "GBI_09833-RA"; Parent "GBI_09833-RA"; gene_name "GBI_09833";
Scaffold67	maker	CDS	2486430	2486507	.	+	0	gene_id "GBI_09833"; transcript_id "GBI_09833-RA"; Parent "GBI_09833-RA"; gene_name "GBI_09833";
Scaffold67	maker	CDS	2486827	2486836	.	+	0	gene_id "GBI_09833"; transcript_id "GBI_09833-RA"; Parent "GBI_09833-RA"; gene_name "GBI_09833";
Scaffold67	maker	CDS	2486859	2487049	.	+	2	gene_id "GBI_09833"; transcript_id "GBI_09833-RA"; Parent "GBI_09833-RA"; gene_name "GBI_09833";
Scaffold67	maker	CDS	2489112	2489198	.	+	0	gene_id "GBI_09833"; transcript_id "GBI_09833-RA"; Parent "GBI_09833-RA"; gene_name "GBI_09833";
Scaffold67	maker	CDS	2490514	2490596	.	+	0	gene_id "GBI_09833"; transcript_id "GBI_09833-RA"; Parent "GBI_09833-RA"; gene_name "GBI_09833";
Scaffold67	maker	CDS	2490619	2490656	.	+	1	gene_id "GBI_09833"; transcript_id "GBI_09833-RA"; Parent "GBI_09833-RA"; gene_name "GBI_09833";
Scaffold67	maker	CDS	2490677	2490786	.	+	2	gene_id "GBI_09833"; transcript_id "GBI_09833-RA"; Parent "GBI_09833-RA"; gene_name "GBI_09833";
Scaffold67	maker	CDS	2490812	2490877	.	+	0	gene_id "GBI_09833"; transcript_id "GBI_09833-RA"; Parent "GBI_09833-RA"; gene_name "GBI_09833";
Scaffold67	AGAT	gene	2945606	2963414	.	+	.	gene_id "GBI_09834"; gene_name "GBI_09834";
Scaffold67	StringTie	transcript	2945606	2963414	.	+	.	gene_id "GBI_09834"; transcript_id "GBI_09834.1"; gene_name "GBI_09834"; oId "STRG.13380.1"; cmp_ref "GBI_09834-RA"; class_code "j"; tss_id "TSS32216";
Scaffold67	StringTie	exon	2945606	2946235	.	+	.	gene_id "GBI_09834"; transcript_id "GBI_09834.1"; exon_number "1";
Scaffold67	StringTie	exon	2956850	2956945	.	+	.	gene_id "GBI_09834"; transcript_id "GBI_09834.1"; exon_number "2";
Scaffold67	StringTie	exon	2957349	2957507	.	+	.	gene_id "GBI_09834"; transcript_id "GBI_09834.1"; exon_number "3";
Scaffold67	StringTie	exon	2957663	2958862	.	+	.	gene_id "GBI_09834"; transcript_id "GBI_09834.1"; exon_number "4";
Scaffold67	StringTie	exon	2959158	2959282	.	+	.	gene_id "GBI_09834"; transcript_id "GBI_09834.1"; exon_number "5";
Scaffold67	StringTie	exon	2959382	2959617	.	+	.	gene_id "GBI_09834"; transcript_id "GBI_09834.1"; exon_number "6";
Scaffold67	StringTie	exon	2959768	2959870	.	+	.	gene_id "GBI_09834"; transcript_id "GBI_09834.1"; exon_number "7";
Scaffold67	StringTie	exon	2960096	2960285	.	+	.	gene_id "GBI_09834"; transcript_id "GBI_09834.1"; exon_number "8";
Scaffold67	StringTie	exon	2960386	2960507	.	+	.	gene_id "GBI_09834"; transcript_id "GBI_09834.1"; exon_number "9";
Scaffold67	StringTie	exon	2960821	2961102	.	+	.	gene_id "GBI_09834"; transcript_id "GBI_09834.1"; exon_number "10";
Scaffold67	StringTie	exon	2961483	2963414	.	+	.	gene_id "GBI_09834"; transcript_id "GBI_09834.1"; exon_number "11";
Scaffold67	AGAT	transcript	2945609	2963203	.	+	.	gene_id "GBI_09834"; transcript_id "GBI_09834-RA"; Parent "GBI_09834"; gene_name "GBI_09834";
Scaffold67	maker	exon	2945609	2946235	.	+	.	gene_id "GBI_09834"; transcript_id "GBI_09834-RA"; Parent "GBI_09834-RA"; gene_name "GBI_09834";
Scaffold67	maker	exon	2956850	2956945	.	+	.	gene_id "GBI_09834"; transcript_id "GBI_09834-RA"; Parent "GBI_09834-RA"; gene_name "GBI_09834";
Scaffold67	maker	exon	2957349	2957507	.	+	.	gene_id "GBI_09834"; transcript_id "GBI_09834-RA"; Parent "GBI_09834-RA"; gene_name "GBI_09834";
Scaffold67	maker	exon	2957663	2958862	.	+	.	gene_id "GBI_09834"; transcript_id "GBI_09834-RA"; Parent "GBI_09834-RA"; gene_name "GBI_09834";
Scaffold67	maker	exon	2959158	2959282	.	+	.	gene_id "GBI_09834"; transcript_id "GBI_09834-RA"; Parent "GBI_09834-RA"; gene_name "GBI_09834";
Scaffold67	maker	exon	2959382	2959617	.	+	.	gene_id "GBI_09834"; transcript_id "GBI_09834-RA"; Parent "GBI_09834-RA"; gene_name "GBI_09834";
Scaffold67	maker	exon	2959768	2959870	.	+	.	gene_id "GBI_09834"; transcript_id "GBI_09834-RA"; Parent "GBI_09834-RA"; gene_name "GBI_09834";
Scaffold67	maker	exon	2960096	2960285	.	+	.	gene_id "GBI_09834"; transcript_id "GBI_09834-RA"; Parent "GBI_09834-RA"; gene_name "GBI_09834";
Scaffold67	maker	exon	2960386	2960507	.	+	.	gene_id "GBI_09834"; transcript_id "GBI_09834-RA"; Parent "GBI_09834-RA"; gene_name "GBI_09834";
Scaffold67	maker	exon	2960821	2961034	.	+	.	gene_id "GBI_09834"; transcript_id "GBI_09834-RA"; Parent "GBI_09834-RA"; gene_name "GBI_09834";
Scaffold67	maker	exon	2961483	2963203	.	+	.	gene_id "GBI_09834"; transcript_id "GBI_09834-RA"; Parent "GBI_09834-RA"; gene_name "GBI_09834";
Scaffold67	maker	CDS	2945609	2946235	.	+	0	gene_id "GBI_09834"; transcript_id "GBI_09834-RA"; Parent "GBI_09834-RA"; gene_name "GBI_09834";
Scaffold67	maker	CDS	2956850	2956945	.	+	0	gene_id "GBI_09834"; transcript_id "GBI_09834-RA"; Parent "GBI_09834-RA"; gene_name "GBI_09834";
Scaffold67	maker	CDS	2957349	2957507	.	+	0	gene_id "GBI_09834"; transcript_id "GBI_09834-RA"; Parent "GBI_09834-RA"; gene_name "GBI_09834";
Scaffold67	maker	CDS	2957663	2958862	.	+	0	gene_id "GBI_09834"; transcript_id "GBI_09834-RA"; Parent "GBI_09834-RA"; gene_name "GBI_09834";
Scaffold67	maker	CDS	2959158	2959282	.	+	0	gene_id "GBI_09834"; transcript_id "GBI_09834-RA"; Parent "GBI_09834-RA"; gene_name "GBI_09834";
Scaffold67	maker	CDS	2959382	2959617	.	+	1	gene_id "GBI_09834"; transcript_id "GBI_09834-RA"; Parent "GBI_09834-RA"; gene_name "GBI_09834";
Scaffold67	maker	CDS	2959768	2959870	.	+	2	gene_id "GBI_09834"; transcript_id "GBI_09834-RA"; Parent "GBI_09834-RA"; gene_name "GBI_09834";
Scaffold67	maker	CDS	2960096	2960285	.	+	1	gene_id "GBI_09834"; transcript_id "GBI_09834-RA"; Parent "GBI_09834-RA"; gene_name "GBI_09834";
Scaffold67	maker	CDS	2960386	2960507	.	+	0	gene_id "GBI_09834"; transcript_id "GBI_09834-RA"; Parent "GBI_09834-RA"; gene_name "GBI_09834";
Scaffold67	maker	CDS	2960821	2961034	.	+	1	gene_id "GBI_09834"; transcript_id "GBI_09834-RA"; Parent "GBI_09834-RA"; gene_name "GBI_09834";
Scaffold67	maker	CDS	2961483	2961548	.	+	0	gene_id "GBI_09834"; transcript_id "GBI_09834-RA"; Parent "GBI_09834-RA"; gene_name "GBI_09834";
Scaffold67	AGAT	three_prime_UTR	2961549	2963203	.	+	.	gene_id "GBI_09834"; transcript_id "GBI_09834-RA"; Parent "GBI_09834-RA"; gene_name "GBI_09834";
Scaffold67	StringTie	transcript	2951026	2963414	.	+	.	gene_id "GBI_09834"; transcript_id "GBI_09834.3"; gene_name "GBI_09834"; oId "STRG.13380.2"; cmp_ref "GBI_09834-RA"; class_code "j"; tss_id "TSS32217";
Scaffold67	StringTie	exon	2951026	2951100	.	+	.	gene_id "GBI_09834"; transcript_id "GBI_09834.3"; exon_number "1";
Scaffold67	StringTie	exon	2956850	2956945	.	+	.	gene_id "GBI_09834"; transcript_id "GBI_09834.3"; exon_number "2";
Scaffold67	StringTie	exon	2957349	2957507	.	+	.	gene_id "GBI_09834"; transcript_id "GBI_09834.3"; exon_number "3";
Scaffold67	StringTie	exon	2957663	2958862	.	+	.	gene_id "GBI_09834"; transcript_id "GBI_09834.3"; exon_number "4";
Scaffold67	StringTie	exon	2959158	2959282	.	+	.	gene_id "GBI_09834"; transcript_id "GBI_09834.3"; exon_number "5";
Scaffold67	StringTie	exon	2959382	2959617	.	+	.	gene_id "GBI_09834"; transcript_id "GBI_09834.3"; exon_number "6";
Scaffold67	StringTie	exon	2959768	2959870	.	+	.	gene_id "GBI_09834"; transcript_id "GBI_09834.3"; exon_number "7";
Scaffold67	StringTie	exon	2960096	2960285	.	+	.	gene_id "GBI_09834"; transcript_id "GBI_09834.3"; exon_number "8";
Scaffold67	StringTie	exon	2960386	2960507	.	+	.	gene_id "GBI_09834"; transcript_id "GBI_09834.3"; exon_number "9";
Scaffold67	StringTie	exon	2960821	2961102	.	+	.	gene_id "GBI_09834"; transcript_id "GBI_09834.3"; exon_number "10";
Scaffold67	StringTie	exon	2961483	2963414	.	+	.	gene_id "GBI_09834"; transcript_id "GBI_09834.3"; exon_number "11";
Scaffold67	AGAT	transcript	2961574	2962152	.	+	.	gene_id "GBI_09834"; transcript_id "GBI_09834-RB"; Parent "GBI_09834"; gene_name "GBI_09834";
Scaffold67	maker	exon	2961574	2961993	.	+	.	gene_id "GBI_09834"; transcript_id "GBI_09834-RB"; Parent "GBI_09834-RB"; gene_name "GBI_09834"; previous_transcript_id "GBI_09834-RB";
Scaffold67	maker	exon	2962081	2962152	.	+	.	gene_id "GBI_09834"; transcript_id "GBI_09834-RB"; Parent "GBI_09834-RB"; gene_name "GBI_09834"; previous_transcript_id "GBI_09834-RB";
Scaffold67	maker	CDS	2961574	2961993	.	+	0	gene_id "GBI_09834"; transcript_id "GBI_09834-RB"; Parent "GBI_09834-RB"; gene_name "GBI_09834"; previous_transcript_id "GBI_09834-RB";
Scaffold67	maker	CDS	2962081	2962152	.	+	0	gene_id "GBI_09834"; transcript_id "GBI_09834-RB"; Parent "GBI_09834-RB"; gene_name "GBI_09834"; previous_transcript_id "GBI_09834-RB";
Scaffold67	AGAT	gene	2982698	2997714	.	-	.	gene_id "GBI_09835"; gene_name "GBI_09835";
Scaffold67	AGAT	transcript	2982698	2997414	.	-	.	gene_id "GBI_09835"; transcript_id "GBI_09835-RA"; Parent "GBI_09835"; gene_name "GBI_09835";
Scaffold67	maker	exon	2982698	2983663	.	-	.	gene_id "GBI_09835"; transcript_id "GBI_09835-RA"; Parent "GBI_09835-RA"; gene_name "GBI_09835";
Scaffold67	maker	exon	2983775	2983953	.	-	.	gene_id "GBI_09835"; transcript_id "GBI_09835-RA"; Parent "GBI_09835-RA"; gene_name "GBI_09835";
Scaffold67	maker	exon	2984453	2984680	.	-	.	gene_id "GBI_09835"; transcript_id "GBI_09835-RA"; Parent "GBI_09835-RA"; gene_name "GBI_09835";
Scaffold67	maker	exon	2984976	2985108	.	-	.	gene_id "GBI_09835"; transcript_id "GBI_09835-RA"; Parent "GBI_09835-RA"; gene_name "GBI_09835";
Scaffold67	maker	exon	2985756	2986044	.	-	.	gene_id "GBI_09835"; transcript_id "GBI_09835-RA"; Parent "GBI_09835-RA"; gene_name "GBI_09835";
Scaffold67	maker	exon	2986293	2986447	.	-	.	gene_id "GBI_09835"; transcript_id "GBI_09835-RA"; Parent "GBI_09835-RA"; gene_name "GBI_09835";
Scaffold67	maker	exon	2988416	2988541	.	-	.	gene_id "GBI_09835"; transcript_id "GBI_09835-RA"; Parent "GBI_09835-RA"; gene_name "GBI_09835";
Scaffold67	maker	exon	2988668	2988806	.	-	.	gene_id "GBI_09835"; transcript_id "GBI_09835-RA"; Parent "GBI_09835-RA"; gene_name "GBI_09835";
Scaffold67	maker	exon	2997075	2997173	.	-	.	gene_id "GBI_09835"; transcript_id "GBI_09835-RA"; Parent "GBI_09835-RA"; gene_name "GBI_09835";
Scaffold67	maker	exon	2997353	2997414	.	-	.	gene_id "GBI_09835"; transcript_id "GBI_09835-RA"; Parent "GBI_09835-RA"; gene_name "GBI_09835";
Scaffold67	maker	CDS	2983349	2983663	.	-	0	gene_id "GBI_09835"; transcript_id "GBI_09835-RA"; Parent "GBI_09835-RA"; gene_name "GBI_09835";
Scaffold67	maker	CDS	2983775	2983953	.	-	2	gene_id "GBI_09835"; transcript_id "GBI_09835-RA"; Parent "GBI_09835-RA"; gene_name "GBI_09835";
Scaffold67	maker	CDS	2984453	2984680	.	-	2	gene_id "GBI_09835"; transcript_id "GBI_09835-RA"; Parent "GBI_09835-RA"; gene_name "GBI_09835";
Scaffold67	maker	CDS	2984976	2985108	.	-	0	gene_id "GBI_09835"; transcript_id "GBI_09835-RA"; Parent "GBI_09835-RA"; gene_name "GBI_09835";
Scaffold67	maker	CDS	2985756	2986044	.	-	1	gene_id "GBI_09835"; transcript_id "GBI_09835-RA"; Parent "GBI_09835-RA"; gene_name "GBI_09835";
Scaffold67	maker	CDS	2986293	2986447	.	-	0	gene_id "GBI_09835"; transcript_id "GBI_09835-RA"; Parent "GBI_09835-RA"; gene_name "GBI_09835";
Scaffold67	maker	CDS	2988416	2988541	.	-	0	gene_id "GBI_09835"; transcript_id "GBI_09835-RA"; Parent "GBI_09835-RA"; gene_name "GBI_09835";
Scaffold67	maker	CDS	2988668	2988806	.	-	1	gene_id "GBI_09835"; transcript_id "GBI_09835-RA"; Parent "GBI_09835-RA"; gene_name "GBI_09835";
Scaffold67	maker	CDS	2997075	2997173	.	-	1	gene_id "GBI_09835"; transcript_id "GBI_09835-RA"; Parent "GBI_09835-RA"; gene_name "GBI_09835";
Scaffold67	maker	CDS	2997353	2997414	.	-	0	gene_id "GBI_09835"; transcript_id "GBI_09835-RA"; Parent "GBI_09835-RA"; gene_name "GBI_09835";
Scaffold67	AGAT	three_prime_UTR	2982698	2983348	.	-	.	gene_id "GBI_09835"; transcript_id "GBI_09835-RA"; Parent "GBI_09835-RA"; gene_name "GBI_09835";
Scaffold67	AGAT	transcript	2982698	2997714	.	-	.	gene_id "GBI_09835"; transcript_id "GBI_09835-RB"; Parent "GBI_09835"; gene_name "GBI_09835";
Scaffold67	maker	exon	2982698	2983663	.	-	.	gene_id "GBI_09835"; transcript_id "GBI_09835-RB"; Parent "GBI_09835-RB"; gene_name "GBI_09835"; previous_transcript_id "GBI_09835-RB";
Scaffold67	maker	exon	2983775	2983953	.	-	.	gene_id "GBI_09835"; transcript_id "GBI_09835-RB"; Parent "GBI_09835-RB"; gene_name "GBI_09835"; previous_transcript_id "GBI_09835-RB";
Scaffold67	maker	exon	2984453	2984680	.	-	.	gene_id "GBI_09835"; transcript_id "GBI_09835-RB"; Parent "GBI_09835-RB"; gene_name "GBI_09835"; previous_transcript_id "GBI_09835-RB";
Scaffold67	maker	exon	2984976	2985108	.	-	.	gene_id "GBI_09835"; transcript_id "GBI_09835-RB"; Parent "GBI_09835-RB"; gene_name "GBI_09835"; previous_transcript_id "GBI_09835-RB";
Scaffold67	maker	exon	2985756	2986044	.	-	.	gene_id "GBI_09835"; transcript_id "GBI_09835-RB"; Parent "GBI_09835-RB"; gene_name "GBI_09835"; previous_transcript_id "GBI_09835-RB";
Scaffold67	maker	exon	2986293	2986447	.	-	.	gene_id "GBI_09835"; transcript_id "GBI_09835-RB"; Parent "GBI_09835-RB"; gene_name "GBI_09835"; previous_transcript_id "GBI_09835-RB";
Scaffold67	maker	exon	2988416	2988541	.	-	.	gene_id "GBI_09835"; transcript_id "GBI_09835-RB"; Parent "GBI_09835-RB"; gene_name "GBI_09835"; previous_transcript_id "GBI_09835-RB";
Scaffold67	maker	exon	2988668	2988806	.	-	.	gene_id "GBI_09835"; transcript_id "GBI_09835-RB"; Parent "GBI_09835-RB"; gene_name "GBI_09835"; previous_transcript_id "GBI_09835-RB";
Scaffold67	maker	exon	2997075	2997714	.	-	.	gene_id "GBI_09835"; transcript_id "GBI_09835-RB"; Parent "GBI_09835-RB"; gene_name "GBI_09835"; previous_transcript_id "GBI_09835-RB";
Scaffold67	maker	CDS	2983349	2983663	.	-	0	gene_id "GBI_09835"; transcript_id "GBI_09835-RB"; Parent "GBI_09835-RB"; gene_name "GBI_09835"; previous_transcript_id "GBI_09835-RB";
Scaffold67	maker	CDS	2983775	2983953	.	-	2	gene_id "GBI_09835"; transcript_id "GBI_09835-RB"; Parent "GBI_09835-RB"; gene_name "GBI_09835"; previous_transcript_id "GBI_09835-RB";
Scaffold67	maker	CDS	2984453	2984680	.	-	2	gene_id "GBI_09835"; transcript_id "GBI_09835-RB"; Parent "GBI_09835-RB"; gene_name "GBI_09835"; previous_transcript_id "GBI_09835-RB";
Scaffold67	maker	CDS	2984976	2985108	.	-	0	gene_id "GBI_09835"; transcript_id "GBI_09835-RB"; Parent "GBI_09835-RB"; gene_name "GBI_09835"; previous_transcript_id "GBI_09835-RB";
Scaffold67	maker	CDS	2985756	2986044	.	-	1	gene_id "GBI_09835"; transcript_id "GBI_09835-RB"; Parent "GBI_09835-RB"; gene_name "GBI_09835"; previous_transcript_id "GBI_09835-RB";
Scaffold67	maker	CDS	2986293	2986447	.	-	0	gene_id "GBI_09835"; transcript_id "GBI_09835-RB"; Parent "GBI_09835-RB"; gene_name "GBI_09835"; previous_transcript_id "GBI_09835-RB";
Scaffold67	maker	CDS	2988416	2988541	.	-	0	gene_id "GBI_09835"; transcript_id "GBI_09835-RB"; Parent "GBI_09835-RB"; gene_name "GBI_09835"; previous_transcript_id "GBI_09835-RB";
Scaffold67	maker	CDS	2988668	2988806	.	-	1	gene_id "GBI_09835"; transcript_id "GBI_09835-RB"; Parent "GBI_09835-RB"; gene_name "GBI_09835"; previous_transcript_id "GBI_09835-RB";
Scaffold67	maker	CDS	2997075	2997145	.	-	0	gene_id "GBI_09835"; transcript_id "GBI_09835-RB"; Parent "GBI_09835-RB"; gene_name "GBI_09835"; previous_transcript_id "GBI_09835-RB";
Scaffold67	AGAT	five_prime_UTR	2997146	2997714	.	-	.	gene_id "GBI_09835"; transcript_id "GBI_09835-RB"; Parent "GBI_09835-RB"; gene_name "GBI_09835"; previous_transcript_id "GBI_09835-RB";
Scaffold67	AGAT	three_prime_UTR	2982698	2983348	.	-	.	gene_id "GBI_09835"; transcript_id "GBI_09835-RB"; Parent "GBI_09835-RB"; gene_name "GBI_09835"; previous_transcript_id "GBI_09835-RB";
Scaffold67	AGAT	gene	2998229	3005313	.	-	.	gene_id "GBI_09836"; gene_name "GBI_09836";
Scaffold67	AGAT	transcript	2998229	3005313	.	-	.	gene_id "GBI_09836"; transcript_id "GBI_09836-RA"; Parent "GBI_09836"; gene_name "GBI_09836";
Scaffold67	maker	exon	2998229	3001995	.	-	.	gene_id "GBI_09836"; transcript_id "GBI_09836-RA"; Parent "GBI_09836-RA"; gene_name "GBI_09836";
Scaffold67	maker	exon	3002076	3002254	.	-	.	gene_id "GBI_09836"; transcript_id "GBI_09836-RA"; Parent "GBI_09836-RA"; gene_name "GBI_09836";
Scaffold67	maker	exon	3002431	3002661	.	-	.	gene_id "GBI_09836"; transcript_id "GBI_09836-RA"; Parent "GBI_09836-RA"; gene_name "GBI_09836";
Scaffold67	maker	exon	3002980	3003112	.	-	.	gene_id "GBI_09836"; transcript_id "GBI_09836-RA"; Parent "GBI_09836-RA"; gene_name "GBI_09836";
Scaffold67	maker	exon	3003197	3003485	.	-	.	gene_id "GBI_09836"; transcript_id "GBI_09836-RA"; Parent "GBI_09836-RA"; gene_name "GBI_09836";
Scaffold67	maker	exon	3004512	3004666	.	-	.	gene_id "GBI_09836"; transcript_id "GBI_09836-RA"; Parent "GBI_09836-RA"; gene_name "GBI_09836";
Scaffold67	maker	exon	3004758	3004883	.	-	.	gene_id "GBI_09836"; transcript_id "GBI_09836-RA"; Parent "GBI_09836-RA"; gene_name "GBI_09836";
Scaffold67	maker	exon	3004973	3005313	.	-	.	gene_id "GBI_09836"; transcript_id "GBI_09836-RA"; Parent "GBI_09836-RA"; gene_name "GBI_09836";
Scaffold67	StringTie	transcript	3002075	3004068	.	-	.	gene_id "GBI_09836"; transcript_id "GBI_09836.2"; gene_name "GBI_09836"; oId "STRG.13383.2"; cmp_ref "GBI_09836-RA"; class_code "j"; tss_id "TSS32308";
Scaffold67	StringTie	exon	3002075	3002254	.	-	.	gene_id "GBI_09836"; transcript_id "GBI_09836.2"; exon_number "1";
Scaffold67	StringTie	exon	3002431	3002661	.	-	.	gene_id "GBI_09836"; transcript_id "GBI_09836.2"; exon_number "2";
Scaffold67	StringTie	exon	3002980	3003112	.	-	.	gene_id "GBI_09836"; transcript_id "GBI_09836.2"; exon_number "3";
Scaffold67	StringTie	exon	3003197	3004068	.	-	.	gene_id "GBI_09836"; transcript_id "GBI_09836.2"; exon_number "4";
Scaffold67	maker	CDS	3001684	3001995	.	-	0	gene_id "GBI_09836"; transcript_id "GBI_09836-RA"; Parent "GBI_09836-RA"; gene_name "GBI_09836";
Scaffold67	maker	CDS	3002076	3002254	.	-	2	gene_id "GBI_09836"; transcript_id "GBI_09836-RA"; Parent "GBI_09836-RA"; gene_name "GBI_09836";
Scaffold67	maker	CDS	3002431	3002661	.	-	2	gene_id "GBI_09836"; transcript_id "GBI_09836-RA"; Parent "GBI_09836-RA"; gene_name "GBI_09836";
Scaffold67	maker	CDS	3002980	3003112	.	-	0	gene_id "GBI_09836"; transcript_id "GBI_09836-RA"; Parent "GBI_09836-RA"; gene_name "GBI_09836";
Scaffold67	maker	CDS	3003197	3003485	.	-	1	gene_id "GBI_09836"; transcript_id "GBI_09836-RA"; Parent "GBI_09836-RA"; gene_name "GBI_09836";
Scaffold67	maker	CDS	3004512	3004666	.	-	0	gene_id "GBI_09836"; transcript_id "GBI_09836-RA"; Parent "GBI_09836-RA"; gene_name "GBI_09836";
Scaffold67	maker	CDS	3004758	3004883	.	-	0	gene_id "GBI_09836"; transcript_id "GBI_09836-RA"; Parent "GBI_09836-RA"; gene_name "GBI_09836";
Scaffold67	maker	CDS	3004973	3005074	.	-	0	gene_id "GBI_09836"; transcript_id "GBI_09836-RA"; Parent "GBI_09836-RA"; gene_name "GBI_09836";
Scaffold67	AGAT	five_prime_UTR	3005075	3005313	.	-	.	gene_id "GBI_09836"; transcript_id "GBI_09836-RA"; Parent "GBI_09836-RA"; gene_name "GBI_09836";
Scaffold67	AGAT	three_prime_UTR	2998229	3001683	.	-	.	gene_id "GBI_09836"; transcript_id "GBI_09836-RA"; Parent "GBI_09836-RA"; gene_name "GBI_09836";
Scaffold67	AGAT	gene	2996869	3034326	.	+	.	gene_id "GBI_09837"; gene_name "GBI_09837";
Scaffold67	StringTie	transcript	2996869	3034314	.	+	.	gene_id "GBI_09837"; transcript_id "GBI_09837.1"; gene_name "GBI_09837"; oId "STRG.13382.1"; cmp_ref "GBI_09837-RA"; class_code "j"; tss_id "TSS32218";
Scaffold67	StringTie	exon	2996869	2997148	.	+	.	gene_id "GBI_09837"; transcript_id "GBI_09837.1"; exon_number "1";
Scaffold67	StringTie	exon	3009837	3009931	.	+	.	gene_id "GBI_09837"; transcript_id "GBI_09837.1"; exon_number "2";
Scaffold67	StringTie	exon	3010021	3010151	.	+	.	gene_id "GBI_09837"; transcript_id "GBI_09837.1"; exon_number "3";
Scaffold67	StringTie	exon	3010470	3010676	.	+	.	gene_id "GBI_09837"; transcript_id "GBI_09837.1"; exon_number "4";
Scaffold67	StringTie	exon	3010803	3010910	.	+	.	gene_id "GBI_09837"; transcript_id "GBI_09837.1"; exon_number "5";
Scaffold67	StringTie	exon	3010998	3011440	.	+	.	gene_id "GBI_09837"; transcript_id "GBI_09837.1"; exon_number "6";
Scaffold67	StringTie	exon	3012206	3012339	.	+	.	gene_id "GBI_09837"; transcript_id "GBI_09837.1"; exon_number "7";
Scaffold67	StringTie	exon	3029164	3029347	.	+	.	gene_id "GBI_09837"; transcript_id "GBI_09837.1"; exon_number "8";
Scaffold67	StringTie	exon	3031092	3031318	.	+	.	gene_id "GBI_09837"; transcript_id "GBI_09837.1"; exon_number "9";
Scaffold67	StringTie	exon	3031430	3031544	.	+	.	gene_id "GBI_09837"; transcript_id "GBI_09837.1"; exon_number "10";
Scaffold67	StringTie	exon	3032665	3032793	.	+	.	gene_id "GBI_09837"; transcript_id "GBI_09837.1"; exon_number "11";
Scaffold67	StringTie	exon	3033717	3033908	.	+	.	gene_id "GBI_09837"; transcript_id "GBI_09837.1"; exon_number "12";
Scaffold67	StringTie	exon	3034020	3034314	.	+	.	gene_id "GBI_09837"; transcript_id "GBI_09837.1"; exon_number "13";
Scaffold67	StringTie	transcript	3009619	3034314	.	+	.	gene_id "GBI_09837"; transcript_id "GBI_09837.2"; gene_name "GBI_09837"; oId "STRG.13382.2"; cmp_ref "GBI_09837-RA"; class_code "j"; tss_id "TSS32219";
Scaffold67	StringTie	exon	3009619	3009931	.	+	.	gene_id "GBI_09837"; transcript_id "GBI_09837.2"; exon_number "1";
Scaffold67	StringTie	exon	3010021	3010151	.	+	.	gene_id "GBI_09837"; transcript_id "GBI_09837.2"; exon_number "2";
Scaffold67	StringTie	exon	3010470	3010676	.	+	.	gene_id "GBI_09837"; transcript_id "GBI_09837.2"; exon_number "3";
Scaffold67	StringTie	exon	3010998	3011440	.	+	.	gene_id "GBI_09837"; transcript_id "GBI_09837.2"; exon_number "4";
Scaffold67	StringTie	exon	3012206	3012339	.	+	.	gene_id "GBI_09837"; transcript_id "GBI_09837.2"; exon_number "5";
Scaffold67	StringTie	exon	3029164	3029347	.	+	.	gene_id "GBI_09837"; transcript_id "GBI_09837.2"; exon_number "6";
Scaffold67	StringTie	exon	3031092	3031318	.	+	.	gene_id "GBI_09837"; transcript_id "GBI_09837.2"; exon_number "7";
Scaffold67	StringTie	exon	3031430	3031544	.	+	.	gene_id "GBI_09837"; transcript_id "GBI_09837.2"; exon_number "8";
Scaffold67	StringTie	exon	3032665	3032793	.	+	.	gene_id "GBI_09837"; transcript_id "GBI_09837.2"; exon_number "9";
Scaffold67	StringTie	exon	3033717	3033908	.	+	.	gene_id "GBI_09837"; transcript_id "GBI_09837.2"; exon_number "10";
Scaffold67	StringTie	exon	3034020	3034314	.	+	.	gene_id "GBI_09837"; transcript_id "GBI_09837.2"; exon_number "11";
Scaffold67	AGAT	transcript	3009620	3034326	.	+	.	gene_id "GBI_09837"; transcript_id "GBI_09837-RA"; Parent "GBI_09837"; gene_name "GBI_09837";
Scaffold67	maker	exon	3009620	3009931	.	+	.	gene_id "GBI_09837"; transcript_id "GBI_09837-RA"; Parent "GBI_09837-RA"; gene_name "GBI_09837";
Scaffold67	maker	exon	3010021	3010151	.	+	.	gene_id "GBI_09837"; transcript_id "GBI_09837-RA"; Parent "GBI_09837-RA"; gene_name "GBI_09837";
Scaffold67	maker	exon	3029175	3029347	.	+	.	gene_id "GBI_09837"; transcript_id "GBI_09837-RA"; Parent "GBI_09837-RA"; gene_name "GBI_09837";
Scaffold67	maker	exon	3031092	3031318	.	+	.	gene_id "GBI_09837"; transcript_id "GBI_09837-RA"; Parent "GBI_09837-RA"; gene_name "GBI_09837";
Scaffold67	maker	exon	3031430	3031544	.	+	.	gene_id "GBI_09837"; transcript_id "GBI_09837-RA"; Parent "GBI_09837-RA"; gene_name "GBI_09837";
Scaffold67	maker	exon	3033717	3033908	.	+	.	gene_id "GBI_09837"; transcript_id "GBI_09837-RA"; Parent "GBI_09837-RA"; gene_name "GBI_09837";
Scaffold67	maker	exon	3034020	3034326	.	+	.	gene_id "GBI_09837"; transcript_id "GBI_09837-RA"; Parent "GBI_09837-RA"; gene_name "GBI_09837";
Scaffold67	StringTie	transcript	3015774	3034314	.	+	.	gene_id "GBI_09837"; transcript_id "GBI_09837.4"; gene_name "GBI_09837"; oId "STRG.13382.3"; cmp_ref "GBI_09837-RA"; class_code "j"; tss_id "TSS32220";
Scaffold67	StringTie	exon	3015774	3015835	.	+	.	gene_id "GBI_09837"; transcript_id "GBI_09837.4"; exon_number "1";
Scaffold67	StringTie	exon	3029164	3029347	.	+	.	gene_id "GBI_09837"; transcript_id "GBI_09837.4"; exon_number "2";
Scaffold67	StringTie	exon	3031092	3031318	.	+	.	gene_id "GBI_09837"; transcript_id "GBI_09837.4"; exon_number "3";
Scaffold67	StringTie	exon	3031430	3031544	.	+	.	gene_id "GBI_09837"; transcript_id "GBI_09837.4"; exon_number "4";
Scaffold67	StringTie	exon	3032665	3032793	.	+	.	gene_id "GBI_09837"; transcript_id "GBI_09837.4"; exon_number "5";
Scaffold67	StringTie	exon	3033717	3033908	.	+	.	gene_id "GBI_09837"; transcript_id "GBI_09837.4"; exon_number "6";
Scaffold67	StringTie	exon	3034020	3034314	.	+	.	gene_id "GBI_09837"; transcript_id "GBI_09837.4"; exon_number "7";
Scaffold67	StringTie	transcript	3030632	3034314	.	+	.	gene_id "GBI_09837"; transcript_id "GBI_09837.5"; gene_name "GBI_09837"; oId "STRG.13382.5"; cmp_ref "GBI_09837-RA"; class_code "j"; tss_id "TSS32221";
Scaffold67	StringTie	exon	3030632	3030842	.	+	.	gene_id "GBI_09837"; transcript_id "GBI_09837.5"; exon_number "1";
Scaffold67	StringTie	exon	3031092	3031318	.	+	.	gene_id "GBI_09837"; transcript_id "GBI_09837.5"; exon_number "2";
Scaffold67	StringTie	exon	3031430	3031544	.	+	.	gene_id "GBI_09837"; transcript_id "GBI_09837.5"; exon_number "3";
Scaffold67	StringTie	exon	3032665	3032793	.	+	.	gene_id "GBI_09837"; transcript_id "GBI_09837.5"; exon_number "4";
Scaffold67	StringTie	exon	3033717	3033908	.	+	.	gene_id "GBI_09837"; transcript_id "GBI_09837.5"; exon_number "5";
Scaffold67	StringTie	exon	3034020	3034314	.	+	.	gene_id "GBI_09837"; transcript_id "GBI_09837.5"; exon_number "6";
Scaffold67	StringTie	transcript	3030632	3034314	.	+	.	gene_id "GBI_09837"; transcript_id "GBI_09837.6"; gene_name "GBI_09837"; oId "STRG.13382.4"; cmp_ref "GBI_09837-RA"; class_code "j"; tss_id "TSS32221";
Scaffold67	StringTie	exon	3030632	3030833	.	+	.	gene_id "GBI_09837"; transcript_id "GBI_09837.6"; exon_number "1";
Scaffold67	StringTie	exon	3031092	3031318	.	+	.	gene_id "GBI_09837"; transcript_id "GBI_09837.6"; exon_number "2";
Scaffold67	StringTie	exon	3031430	3031544	.	+	.	gene_id "GBI_09837"; transcript_id "GBI_09837.6"; exon_number "3";
Scaffold67	StringTie	exon	3032665	3032793	.	+	.	gene_id "GBI_09837"; transcript_id "GBI_09837.6"; exon_number "4";
Scaffold67	StringTie	exon	3033717	3033908	.	+	.	gene_id "GBI_09837"; transcript_id "GBI_09837.6"; exon_number "5";
Scaffold67	StringTie	exon	3034020	3034314	.	+	.	gene_id "GBI_09837"; transcript_id "GBI_09837.6"; exon_number "6";
Scaffold67	maker	CDS	3009795	3009931	.	+	0	gene_id "GBI_09837"; transcript_id "GBI_09837-RA"; Parent "GBI_09837-RA"; gene_name "GBI_09837";
Scaffold67	maker	CDS	3010021	3010151	.	+	1	gene_id "GBI_09837"; transcript_id "GBI_09837-RA"; Parent "GBI_09837-RA"; gene_name "GBI_09837";
Scaffold67	maker	CDS	3029175	3029347	.	+	2	gene_id "GBI_09837"; transcript_id "GBI_09837-RA"; Parent "GBI_09837-RA"; gene_name "GBI_09837";
Scaffold67	maker	CDS	3031092	3031318	.	+	0	gene_id "GBI_09837"; transcript_id "GBI_09837-RA"; Parent "GBI_09837-RA"; gene_name "GBI_09837";
Scaffold67	maker	CDS	3031430	3031544	.	+	1	gene_id "GBI_09837"; transcript_id "GBI_09837-RA"; Parent "GBI_09837-RA"; gene_name "GBI_09837";
Scaffold67	maker	CDS	3033717	3033908	.	+	0	gene_id "GBI_09837"; transcript_id "GBI_09837-RA"; Parent "GBI_09837-RA"; gene_name "GBI_09837";
Scaffold67	maker	CDS	3034020	3034136	.	+	0	gene_id "GBI_09837"; transcript_id "GBI_09837-RA"; Parent "GBI_09837-RA"; gene_name "GBI_09837";
Scaffold67	AGAT	five_prime_UTR	3009620	3009794	.	+	.	gene_id "GBI_09837"; transcript_id "GBI_09837-RA"; Parent "GBI_09837-RA"; gene_name "GBI_09837";
Scaffold67	AGAT	three_prime_UTR	3034137	3034326	.	+	.	gene_id "GBI_09837"; transcript_id "GBI_09837-RA"; Parent "GBI_09837-RA"; gene_name "GBI_09837";
Scaffold67	AGAT	gene	3043235	3048617	.	-	.	gene_id "GBI_09838"; gene_name "GBI_09838";
Scaffold67	AGAT	transcript	3043235	3048617	.	-	.	gene_id "GBI_09838"; transcript_id "GBI_09838-RA"; Parent "GBI_09838"; gene_name "GBI_09838";
Scaffold67	maker	exon	3043235	3043585	.	-	.	gene_id "GBI_09838"; transcript_id "GBI_09838-RA"; Parent "GBI_09838-RA"; gene_name "GBI_09838";
Scaffold67	maker	exon	3045080	3045099	.	-	.	gene_id "GBI_09838"; transcript_id "GBI_09838-RA"; Parent "GBI_09838-RA"; gene_name "GBI_09838";
Scaffold67	maker	exon	3046756	3046784	.	-	.	gene_id "GBI_09838"; transcript_id "GBI_09838-RA"; Parent "GBI_09838-RA"; gene_name "GBI_09838";
Scaffold67	maker	exon	3048523	3048617	.	-	.	gene_id "GBI_09838"; transcript_id "GBI_09838-RA"; Parent "GBI_09838-RA"; gene_name "GBI_09838";
Scaffold67	maker	CDS	3043235	3043585	.	-	0	gene_id "GBI_09838"; transcript_id "GBI_09838-RA"; Parent "GBI_09838-RA"; gene_name "GBI_09838";
Scaffold67	maker	CDS	3045080	3045099	.	-	2	gene_id "GBI_09838"; transcript_id "GBI_09838-RA"; Parent "GBI_09838-RA"; gene_name "GBI_09838";
Scaffold67	maker	CDS	3046756	3046784	.	-	1	gene_id "GBI_09838"; transcript_id "GBI_09838-RA"; Parent "GBI_09838-RA"; gene_name "GBI_09838";
Scaffold67	maker	CDS	3048523	3048617	.	-	0	gene_id "GBI_09838"; transcript_id "GBI_09838-RA"; Parent "GBI_09838-RA"; gene_name "GBI_09838";
Scaffold67	AGAT	gene	3063207	3070406	.	-	.	gene_id "GBI_09839"; gene_name "GBI_09839";
Scaffold67	AGAT	transcript	3063207	3070406	.	-	.	gene_id "GBI_09839"; transcript_id "GBI_09839-RA"; Parent "GBI_09839"; gene_name "GBI_09839";
Scaffold67	maker	exon	3063207	3063376	.	-	.	gene_id "GBI_09839"; transcript_id "GBI_09839-RA"; Parent "GBI_09839-RA"; gene_name "GBI_09839";
Scaffold67	maker	exon	3064720	3064763	.	-	.	gene_id "GBI_09839"; transcript_id "GBI_09839-RA"; Parent "GBI_09839-RA"; gene_name "GBI_09839";
Scaffold67	maker	exon	3067108	3067240	.	-	.	gene_id "GBI_09839"; transcript_id "GBI_09839-RA"; Parent "GBI_09839-RA"; gene_name "GBI_09839";
Scaffold67	maker	exon	3070359	3070406	.	-	.	gene_id "GBI_09839"; transcript_id "GBI_09839-RA"; Parent "GBI_09839-RA"; gene_name "GBI_09839";
Scaffold67	maker	CDS	3063207	3063376	.	-	2	gene_id "GBI_09839"; transcript_id "GBI_09839-RA"; Parent "GBI_09839-RA"; gene_name "GBI_09839";
Scaffold67	maker	CDS	3064720	3064763	.	-	1	gene_id "GBI_09839"; transcript_id "GBI_09839-RA"; Parent "GBI_09839-RA"; gene_name "GBI_09839";
Scaffold67	maker	CDS	3067108	3067235	.	-	0	gene_id "GBI_09839"; transcript_id "GBI_09839-RA"; Parent "GBI_09839-RA"; gene_name "GBI_09839";
Scaffold67	AGAT	five_prime_UTR	3067236	3067240	.	-	.	gene_id "GBI_09839"; transcript_id "GBI_09839-RA"; Parent "GBI_09839-RA"; gene_name "GBI_09839";
Scaffold67	AGAT	five_prime_UTR	3070359	3070406	.	-	.	gene_id "GBI_09839"; transcript_id "GBI_09839-RA"; Parent "GBI_09839-RA"; gene_name "GBI_09839";
Scaffold67	AGAT	gene	3071956	3200147	.	+	.	gene_id "GBI_09840"; gene_name "GBI_09840";
Scaffold67	StringTie	transcript	3071956	3200147	.	+	.	gene_id "GBI_09840"; transcript_id "GBI_09840.1"; gene_name "GBI_09840"; oId "STRG.13384.1"; cmp_ref "GBI_09840-RA"; class_code "j"; tss_id "TSS32222";
Scaffold67	StringTie	exon	3071956	3072286	.	+	.	gene_id "GBI_09840"; transcript_id "GBI_09840.1"; exon_number "1";
Scaffold67	StringTie	exon	3074725	3074780	.	+	.	gene_id "GBI_09840"; transcript_id "GBI_09840.1"; exon_number "2";
Scaffold67	StringTie	exon	3200084	3200147	.	+	.	gene_id "GBI_09840"; transcript_id "GBI_09840.1"; exon_number "3";
Scaffold67	AGAT	transcript	3072187	3096670	.	+	.	gene_id "GBI_09840"; transcript_id "GBI_09840-RA"; Parent "GBI_09840"; gene_name "GBI_09840";
Scaffold67	maker	exon	3072187	3072286	.	+	.	gene_id "GBI_09840"; transcript_id "GBI_09840-RA"; Parent "GBI_09840-RA"; gene_name "GBI_09840";
Scaffold67	maker	exon	3074725	3074780	.	+	.	gene_id "GBI_09840"; transcript_id "GBI_09840-RA"; Parent "GBI_09840-RA"; gene_name "GBI_09840";
Scaffold67	maker	exon	3092195	3092361	.	+	.	gene_id "GBI_09840"; transcript_id "GBI_09840-RA"; Parent "GBI_09840-RA"; gene_name "GBI_09840";
Scaffold67	maker	exon	3096574	3096670	.	+	.	gene_id "GBI_09840"; transcript_id "GBI_09840-RA"; Parent "GBI_09840-RA"; gene_name "GBI_09840";
Scaffold67	maker	CDS	3072232	3072286	.	+	0	gene_id "GBI_09840"; transcript_id "GBI_09840-RA"; Parent "GBI_09840-RA"; gene_name "GBI_09840";
Scaffold67	maker	CDS	3074725	3074780	.	+	2	gene_id "GBI_09840"; transcript_id "GBI_09840-RA"; Parent "GBI_09840-RA"; gene_name "GBI_09840";
Scaffold67	maker	CDS	3092195	3092361	.	+	0	gene_id "GBI_09840"; transcript_id "GBI_09840-RA"; Parent "GBI_09840-RA"; gene_name "GBI_09840";
Scaffold67	maker	CDS	3096574	3096670	.	+	1	gene_id "GBI_09840"; transcript_id "GBI_09840-RA"; Parent "GBI_09840-RA"; gene_name "GBI_09840";
Scaffold67	AGAT	five_prime_UTR	3072187	3072231	.	+	.	gene_id "GBI_09840"; transcript_id "GBI_09840-RA"; Parent "GBI_09840-RA"; gene_name "GBI_09840";
Scaffold67	AGAT	gene	3083320	3083403	.	+	.	gene_id "GBI_09841"; gene_name "GBI_09841";
Scaffold67	AGAT	transcript	3083320	3083403	.	+	.	gene_id "GBI_09841"; transcript_id "GBI_09841-RA"; Parent "GBI_09841"; gene_name "GBI_09841";
Scaffold67	maker	exon	3083320	3083403	.	+	.	gene_id "GBI_09841"; transcript_id "GBI_09841-RA"; Parent "GBI_09841-RA"; gene_name "GBI_09841";
Scaffold67	AGAT	gene	3184984	3185055	.	+	.	gene_id "GBI_09842"; gene_name "GBI_09842";
Scaffold67	AGAT	transcript	3184984	3185055	.	+	.	gene_id "GBI_09842"; transcript_id "GBI_09842-RA"; Parent "GBI_09842"; gene_name "GBI_09842";
Scaffold67	maker	exon	3184984	3185055	.	+	.	gene_id "GBI_09842"; transcript_id "GBI_09842-RA"; Parent "GBI_09842-RA"; gene_name "GBI_09842";
Scaffold67	AGAT	gene	3261049	3278682	.	-	.	gene_id "GBI_09845"; gene_name "GBI_09845";
Scaffold67	AGAT	transcript	3261049	3278660	.	-	.	gene_id "GBI_09845"; transcript_id "GBI_09845-RA"; Parent "GBI_09845"; gene_name "GBI_09845";
Scaffold67	maker	exon	3261049	3262358	.	-	.	gene_id "GBI_09845"; transcript_id "GBI_09845-RA"; Parent "GBI_09845-RA"; gene_name "GBI_09845";
Scaffold67	maker	exon	3262455	3262541	.	-	.	gene_id "GBI_09845"; transcript_id "GBI_09845-RA"; Parent "GBI_09845-RA"; gene_name "GBI_09845";
Scaffold67	maker	exon	3262826	3263002	.	-	.	gene_id "GBI_09845"; transcript_id "GBI_09845-RA"; Parent "GBI_09845-RA"; gene_name "GBI_09845";
Scaffold67	maker	exon	3263212	3263300	.	-	.	gene_id "GBI_09845"; transcript_id "GBI_09845-RA"; Parent "GBI_09845-RA"; gene_name "GBI_09845";
Scaffold67	maker	exon	3264271	3264386	.	-	.	gene_id "GBI_09845"; transcript_id "GBI_09845-RA"; Parent "GBI_09845-RA"; gene_name "GBI_09845";
Scaffold67	maker	exon	3264507	3264684	.	-	.	gene_id "GBI_09845"; transcript_id "GBI_09845-RA"; Parent "GBI_09845-RA"; gene_name "GBI_09845";
Scaffold67	maker	exon	3265051	3265279	.	-	.	gene_id "GBI_09845"; transcript_id "GBI_09845-RA"; Parent "GBI_09845-RA"; gene_name "GBI_09845";
Scaffold67	maker	exon	3266638	3266828	.	-	.	gene_id "GBI_09845"; transcript_id "GBI_09845-RA"; Parent "GBI_09845-RA"; gene_name "GBI_09845";
Scaffold67	maker	exon	3268383	3268476	.	-	.	gene_id "GBI_09845"; transcript_id "GBI_09845-RA"; Parent "GBI_09845-RA"; gene_name "GBI_09845";
Scaffold67	maker	exon	3270494	3270601	.	-	.	gene_id "GBI_09845"; transcript_id "GBI_09845-RA"; Parent "GBI_09845-RA"; gene_name "GBI_09845";
Scaffold67	maker	exon	3272555	3272637	.	-	.	gene_id "GBI_09845"; transcript_id "GBI_09845-RA"; Parent "GBI_09845-RA"; gene_name "GBI_09845";
Scaffold67	maker	exon	3277131	3277257	.	-	.	gene_id "GBI_09845"; transcript_id "GBI_09845-RA"; Parent "GBI_09845-RA"; gene_name "GBI_09845";
Scaffold67	maker	exon	3278525	3278660	.	-	.	gene_id "GBI_09845"; transcript_id "GBI_09845-RA"; Parent "GBI_09845-RA"; gene_name "GBI_09845";
Scaffold67	StringTie	transcript	3262215	3278682	.	-	.	gene_id "GBI_09845"; transcript_id "GBI_09845.2"; gene_name "GBI_09845"; oId "STRG.13387.2"; cmp_ref "GBI_09845-RA"; class_code "n"; tss_id "TSS32309";
Scaffold67	StringTie	exon	3262215	3263002	.	-	.	gene_id "GBI_09845"; transcript_id "GBI_09845.2"; exon_number "1";
Scaffold67	StringTie	exon	3263212	3263300	.	-	.	gene_id "GBI_09845"; transcript_id "GBI_09845.2"; exon_number "2";
Scaffold67	StringTie	exon	3264114	3264684	.	-	.	gene_id "GBI_09845"; transcript_id "GBI_09845.2"; exon_number "3";
Scaffold67	StringTie	exon	3265051	3265279	.	-	.	gene_id "GBI_09845"; transcript_id "GBI_09845.2"; exon_number "4";
Scaffold67	StringTie	exon	3265957	3266075	.	-	.	gene_id "GBI_09845"; transcript_id "GBI_09845.2"; exon_number "5";
Scaffold67	StringTie	exon	3266200	3266292	.	-	.	gene_id "GBI_09845"; transcript_id "GBI_09845.2"; exon_number "6";
Scaffold67	StringTie	exon	3266685	3266828	.	-	.	gene_id "GBI_09845"; transcript_id "GBI_09845.2"; exon_number "7";
Scaffold67	StringTie	exon	3268383	3268476	.	-	.	gene_id "GBI_09845"; transcript_id "GBI_09845.2"; exon_number "8";
Scaffold67	StringTie	exon	3270494	3270601	.	-	.	gene_id "GBI_09845"; transcript_id "GBI_09845.2"; exon_number "9";
Scaffold67	StringTie	exon	3272555	3272709	.	-	.	gene_id "GBI_09845"; transcript_id "GBI_09845.2"; exon_number "10";
Scaffold67	StringTie	exon	3277131	3277278	.	-	.	gene_id "GBI_09845"; transcript_id "GBI_09845.2"; exon_number "11";
Scaffold67	StringTie	exon	3278525	3278682	.	-	.	gene_id "GBI_09845"; transcript_id "GBI_09845.2"; exon_number "12";
Scaffold67	StringTie	transcript	3262215	3278682	.	-	.	gene_id "GBI_09845"; transcript_id "GBI_09845.3"; gene_name "GBI_09845"; oId "STRG.13387.1"; cmp_ref "GBI_09845-RA"; class_code "n"; tss_id "TSS32309";
Scaffold67	StringTie	exon	3262215	3263002	.	-	.	gene_id "GBI_09845"; transcript_id "GBI_09845.3"; exon_number "1";
Scaffold67	StringTie	exon	3263212	3264684	.	-	.	gene_id "GBI_09845"; transcript_id "GBI_09845.3"; exon_number "2";
Scaffold67	StringTie	exon	3265051	3265279	.	-	.	gene_id "GBI_09845"; transcript_id "GBI_09845.3"; exon_number "3";
Scaffold67	StringTie	exon	3265957	3266075	.	-	.	gene_id "GBI_09845"; transcript_id "GBI_09845.3"; exon_number "4";
Scaffold67	StringTie	exon	3266200	3266292	.	-	.	gene_id "GBI_09845"; transcript_id "GBI_09845.3"; exon_number "5";
Scaffold67	StringTie	exon	3266685	3266828	.	-	.	gene_id "GBI_09845"; transcript_id "GBI_09845.3"; exon_number "6";
Scaffold67	StringTie	exon	3268383	3268476	.	-	.	gene_id "GBI_09845"; transcript_id "GBI_09845.3"; exon_number "7";
Scaffold67	StringTie	exon	3270494	3270601	.	-	.	gene_id "GBI_09845"; transcript_id "GBI_09845.3"; exon_number "8";
Scaffold67	StringTie	exon	3272555	3272709	.	-	.	gene_id "GBI_09845"; transcript_id "GBI_09845.3"; exon_number "9";
Scaffold67	StringTie	exon	3277131	3277278	.	-	.	gene_id "GBI_09845"; transcript_id "GBI_09845.3"; exon_number "10";
Scaffold67	StringTie	exon	3278525	3278682	.	-	.	gene_id "GBI_09845"; transcript_id "GBI_09845.3"; exon_number "11";
Scaffold67	StringTie	transcript	3262266	3278682	.	-	.	gene_id "GBI_09845"; transcript_id "GBI_09845.4"; gene_name "GBI_09845"; oId "STRG.13387.3"; cmp_ref "GBI_09845-RA"; class_code "n"; tss_id "TSS32309";
Scaffold67	StringTie	exon	3262266	3262358	.	-	.	gene_id "GBI_09845"; transcript_id "GBI_09845.4"; exon_number "1";
Scaffold67	StringTie	exon	3262455	3264386	.	-	.	gene_id "GBI_09845"; transcript_id "GBI_09845.4"; exon_number "2";
Scaffold67	StringTie	exon	3264507	3264684	.	-	.	gene_id "GBI_09845"; transcript_id "GBI_09845.4"; exon_number "3";
Scaffold67	StringTie	exon	3265051	3265279	.	-	.	gene_id "GBI_09845"; transcript_id "GBI_09845.4"; exon_number "4";
Scaffold67	StringTie	exon	3265957	3266075	.	-	.	gene_id "GBI_09845"; transcript_id "GBI_09845.4"; exon_number "5";
Scaffold67	StringTie	exon	3266200	3266542	.	-	.	gene_id "GBI_09845"; transcript_id "GBI_09845.4"; exon_number "6";
Scaffold67	StringTie	exon	3266685	3266828	.	-	.	gene_id "GBI_09845"; transcript_id "GBI_09845.4"; exon_number "7";
Scaffold67	StringTie	exon	3268383	3268476	.	-	.	gene_id "GBI_09845"; transcript_id "GBI_09845.4"; exon_number "8";
Scaffold67	StringTie	exon	3270494	3270601	.	-	.	gene_id "GBI_09845"; transcript_id "GBI_09845.4"; exon_number "9";
Scaffold67	StringTie	exon	3272555	3272709	.	-	.	gene_id "GBI_09845"; transcript_id "GBI_09845.4"; exon_number "10";
Scaffold67	StringTie	exon	3277131	3277278	.	-	.	gene_id "GBI_09845"; transcript_id "GBI_09845.4"; exon_number "11";
Scaffold67	StringTie	exon	3278525	3278682	.	-	.	gene_id "GBI_09845"; transcript_id "GBI_09845.4"; exon_number "12";
Scaffold67	StringTie	transcript	3262384	3278682	.	-	.	gene_id "GBI_09845"; transcript_id "GBI_09845.5"; gene_name "GBI_09845"; oId "STRG.13387.4"; cmp_ref "GBI_09845-RA"; class_code "n"; tss_id "TSS32309";
Scaffold67	StringTie	exon	3262384	3262541	.	-	.	gene_id "GBI_09845"; transcript_id "GBI_09845.5"; exon_number "1";
Scaffold67	StringTie	exon	3262826	3264386	.	-	.	gene_id "GBI_09845"; transcript_id "GBI_09845.5"; exon_number "2";
Scaffold67	StringTie	exon	3264507	3264684	.	-	.	gene_id "GBI_09845"; transcript_id "GBI_09845.5"; exon_number "3";
Scaffold67	StringTie	exon	3265051	3266075	.	-	.	gene_id "GBI_09845"; transcript_id "GBI_09845.5"; exon_number "4";
Scaffold67	StringTie	exon	3266200	3266292	.	-	.	gene_id "GBI_09845"; transcript_id "GBI_09845.5"; exon_number "5";
Scaffold67	StringTie	exon	3266685	3266828	.	-	.	gene_id "GBI_09845"; transcript_id "GBI_09845.5"; exon_number "6";
Scaffold67	StringTie	exon	3268383	3268476	.	-	.	gene_id "GBI_09845"; transcript_id "GBI_09845.5"; exon_number "7";
Scaffold67	StringTie	exon	3270494	3270601	.	-	.	gene_id "GBI_09845"; transcript_id "GBI_09845.5"; exon_number "8";
Scaffold67	StringTie	exon	3272555	3272709	.	-	.	gene_id "GBI_09845"; transcript_id "GBI_09845.5"; exon_number "9";
Scaffold67	StringTie	exon	3277131	3277278	.	-	.	gene_id "GBI_09845"; transcript_id "GBI_09845.5"; exon_number "10";
Scaffold67	StringTie	exon	3278525	3278682	.	-	.	gene_id "GBI_09845"; transcript_id "GBI_09845.5"; exon_number "11";
Scaffold67	StringTie	transcript	3272986	3278682	.	-	.	gene_id "GBI_09845"; transcript_id "GBI_09845.6"; gene_name "GBI_09845"; oId "STRG.13387.5"; cmp_ref "GBI_09845-RA"; class_code "j"; tss_id "TSS32309";
Scaffold67	StringTie	exon	3272986	3273049	.	-	.	gene_id "GBI_09845"; transcript_id "GBI_09845.6"; exon_number "1";
Scaffold67	StringTie	exon	3277131	3277278	.	-	.	gene_id "GBI_09845"; transcript_id "GBI_09845.6"; exon_number "2";
Scaffold67	StringTie	exon	3278525	3278682	.	-	.	gene_id "GBI_09845"; transcript_id "GBI_09845.6"; exon_number "3";
Scaffold67	maker	CDS	3263253	3263300	.	-	0	gene_id "GBI_09845"; transcript_id "GBI_09845-RA"; Parent "GBI_09845-RA"; gene_name "GBI_09845";
Scaffold67	maker	CDS	3264271	3264386	.	-	2	gene_id "GBI_09845"; transcript_id "GBI_09845-RA"; Parent "GBI_09845-RA"; gene_name "GBI_09845";
Scaffold67	maker	CDS	3264507	3264684	.	-	0	gene_id "GBI_09845"; transcript_id "GBI_09845-RA"; Parent "GBI_09845-RA"; gene_name "GBI_09845";
Scaffold67	maker	CDS	3265051	3265279	.	-	1	gene_id "GBI_09845"; transcript_id "GBI_09845-RA"; Parent "GBI_09845-RA"; gene_name "GBI_09845";
Scaffold67	maker	CDS	3266638	3266828	.	-	0	gene_id "GBI_09845"; transcript_id "GBI_09845-RA"; Parent "GBI_09845-RA"; gene_name "GBI_09845";
Scaffold67	maker	CDS	3268383	3268476	.	-	1	gene_id "GBI_09845"; transcript_id "GBI_09845-RA"; Parent "GBI_09845-RA"; gene_name "GBI_09845";
Scaffold67	maker	CDS	3270494	3270601	.	-	1	gene_id "GBI_09845"; transcript_id "GBI_09845-RA"; Parent "GBI_09845-RA"; gene_name "GBI_09845";
Scaffold67	maker	CDS	3272555	3272637	.	-	0	gene_id "GBI_09845"; transcript_id "GBI_09845-RA"; Parent "GBI_09845-RA"; gene_name "GBI_09845";
Scaffold67	maker	CDS	3277131	3277257	.	-	1	gene_id "GBI_09845"; transcript_id "GBI_09845-RA"; Parent "GBI_09845-RA"; gene_name "GBI_09845";
Scaffold67	maker	CDS	3278525	3278652	.	-	0	gene_id "GBI_09845"; transcript_id "GBI_09845-RA"; Parent "GBI_09845-RA"; gene_name "GBI_09845";
Scaffold67	AGAT	five_prime_UTR	3278653	3278660	.	-	.	gene_id "GBI_09845"; transcript_id "GBI_09845-RA"; Parent "GBI_09845-RA"; gene_name "GBI_09845";
Scaffold67	AGAT	three_prime_UTR	3261049	3262358	.	-	.	gene_id "GBI_09845"; transcript_id "GBI_09845-RA"; Parent "GBI_09845-RA"; gene_name "GBI_09845";
Scaffold67	AGAT	three_prime_UTR	3262455	3262541	.	-	.	gene_id "GBI_09845"; transcript_id "GBI_09845-RA"; Parent "GBI_09845-RA"; gene_name "GBI_09845";
Scaffold67	AGAT	three_prime_UTR	3262826	3263002	.	-	.	gene_id "GBI_09845"; transcript_id "GBI_09845-RA"; Parent "GBI_09845-RA"; gene_name "GBI_09845";
Scaffold67	AGAT	three_prime_UTR	3263212	3263252	.	-	.	gene_id "GBI_09845"; transcript_id "GBI_09845-RA"; Parent "GBI_09845-RA"; gene_name "GBI_09845";
Scaffold67	AGAT	gene	3293397	3298661	.	+	.	gene_id "GBI_09846"; gene_name "GBI_09846";
Scaffold67	AGAT	transcript	3293397	3298661	.	+	.	gene_id "GBI_09846"; transcript_id "GBI_09846-RA"; Parent "GBI_09846"; gene_name "GBI_09846";
Scaffold67	maker	exon	3293397	3293413	.	+	.	gene_id "GBI_09846"; transcript_id "GBI_09846-RA"; Parent "GBI_09846-RA"; gene_name "GBI_09846";
Scaffold67	maker	exon	3293436	3293467	.	+	.	gene_id "GBI_09846"; transcript_id "GBI_09846-RA"; Parent "GBI_09846-RA"; gene_name "GBI_09846";
Scaffold67	maker	exon	3293489	3293576	.	+	.	gene_id "GBI_09846"; transcript_id "GBI_09846-RA"; Parent "GBI_09846-RA"; gene_name "GBI_09846";
Scaffold67	maker	exon	3293858	3293872	.	+	.	gene_id "GBI_09846"; transcript_id "GBI_09846-RA"; Parent "GBI_09846-RA"; gene_name "GBI_09846";
Scaffold67	maker	exon	3293894	3293923	.	+	.	gene_id "GBI_09846"; transcript_id "GBI_09846-RA"; Parent "GBI_09846-RA"; gene_name "GBI_09846";
Scaffold67	maker	exon	3293950	3293981	.	+	.	gene_id "GBI_09846"; transcript_id "GBI_09846-RA"; Parent "GBI_09846-RA"; gene_name "GBI_09846";
Scaffold67	maker	exon	3294003	3294041	.	+	.	gene_id "GBI_09846"; transcript_id "GBI_09846-RA"; Parent "GBI_09846-RA"; gene_name "GBI_09846";
Scaffold67	maker	exon	3294062	3294092	.	+	.	gene_id "GBI_09846"; transcript_id "GBI_09846-RA"; Parent "GBI_09846-RA"; gene_name "GBI_09846";
Scaffold67	maker	exon	3294335	3294584	.	+	.	gene_id "GBI_09846"; transcript_id "GBI_09846-RA"; Parent "GBI_09846-RA"; gene_name "GBI_09846";
Scaffold67	maker	exon	3298252	3298293	.	+	.	gene_id "GBI_09846"; transcript_id "GBI_09846-RA"; Parent "GBI_09846-RA"; gene_name "GBI_09846";
Scaffold67	maker	exon	3298315	3298334	.	+	.	gene_id "GBI_09846"; transcript_id "GBI_09846-RA"; Parent "GBI_09846-RA"; gene_name "GBI_09846";
Scaffold67	maker	exon	3298358	3298375	.	+	.	gene_id "GBI_09846"; transcript_id "GBI_09846-RA"; Parent "GBI_09846-RA"; gene_name "GBI_09846";
Scaffold67	maker	exon	3298616	3298661	.	+	.	gene_id "GBI_09846"; transcript_id "GBI_09846-RA"; Parent "GBI_09846-RA"; gene_name "GBI_09846";
Scaffold67	maker	CDS	3293397	3293413	.	+	0	gene_id "GBI_09846"; transcript_id "GBI_09846-RA"; Parent "GBI_09846-RA"; gene_name "GBI_09846";
Scaffold67	maker	CDS	3293436	3293467	.	+	1	gene_id "GBI_09846"; transcript_id "GBI_09846-RA"; Parent "GBI_09846-RA"; gene_name "GBI_09846";
Scaffold67	maker	CDS	3293489	3293576	.	+	2	gene_id "GBI_09846"; transcript_id "GBI_09846-RA"; Parent "GBI_09846-RA"; gene_name "GBI_09846";
Scaffold67	maker	CDS	3293858	3293872	.	+	1	gene_id "GBI_09846"; transcript_id "GBI_09846-RA"; Parent "GBI_09846-RA"; gene_name "GBI_09846";
Scaffold67	maker	CDS	3293894	3293923	.	+	1	gene_id "GBI_09846"; transcript_id "GBI_09846-RA"; Parent "GBI_09846-RA"; gene_name "GBI_09846";
Scaffold67	maker	CDS	3293950	3293981	.	+	1	gene_id "GBI_09846"; transcript_id "GBI_09846-RA"; Parent "GBI_09846-RA"; gene_name "GBI_09846";
Scaffold67	maker	CDS	3294003	3294041	.	+	2	gene_id "GBI_09846"; transcript_id "GBI_09846-RA"; Parent "GBI_09846-RA"; gene_name "GBI_09846";
Scaffold67	maker	CDS	3294062	3294092	.	+	2	gene_id "GBI_09846"; transcript_id "GBI_09846-RA"; Parent "GBI_09846-RA"; gene_name "GBI_09846";
Scaffold67	maker	CDS	3294335	3294584	.	+	1	gene_id "GBI_09846"; transcript_id "GBI_09846-RA"; Parent "GBI_09846-RA"; gene_name "GBI_09846";
Scaffold67	maker	CDS	3298252	3298293	.	+	0	gene_id "GBI_09846"; transcript_id "GBI_09846-RA"; Parent "GBI_09846-RA"; gene_name "GBI_09846";
Scaffold67	maker	CDS	3298315	3298334	.	+	0	gene_id "GBI_09846"; transcript_id "GBI_09846-RA"; Parent "GBI_09846-RA"; gene_name "GBI_09846";
Scaffold67	maker	CDS	3298358	3298375	.	+	1	gene_id "GBI_09846"; transcript_id "GBI_09846-RA"; Parent "GBI_09846-RA"; gene_name "GBI_09846";
Scaffold67	maker	CDS	3298616	3298661	.	+	1	gene_id "GBI_09846"; transcript_id "GBI_09846-RA"; Parent "GBI_09846-RA"; gene_name "GBI_09846";
Scaffold67	AGAT	gene	3327656	3352698	.	+	.	gene_id "GBI_09847"; gene_name "GBI_09847";
Scaffold67	StringTie	transcript	3327656	3337177	.	+	.	gene_id "GBI_09847"; transcript_id "GBI_09847.1"; gene_name "GBI_09847"; oId "STRG.13388.1"; cmp_ref "GBI_09847-RA"; class_code "j"; tss_id "TSS32227";
Scaffold67	StringTie	exon	3327656	3327779	.	+	.	gene_id "GBI_09847"; transcript_id "GBI_09847.1"; exon_number "1";
Scaffold67	StringTie	exon	3336667	3336819	.	+	.	gene_id "GBI_09847"; transcript_id "GBI_09847.1"; exon_number "2";
Scaffold67	StringTie	exon	3337120	3337177	.	+	.	gene_id "GBI_09847"; transcript_id "GBI_09847.1"; exon_number "3";
Scaffold67	AGAT	transcript	3336669	3352405	.	+	.	gene_id "GBI_09847"; transcript_id "GBI_09847-RA"; Parent "GBI_09847"; gene_name "GBI_09847";
Scaffold67	maker	exon	3336669	3336819	.	+	.	gene_id "GBI_09847"; transcript_id "GBI_09847-RA"; Parent "GBI_09847-RA"; gene_name "GBI_09847";
Scaffold67	maker	exon	3339785	3339891	.	+	.	gene_id "GBI_09847"; transcript_id "GBI_09847-RA"; Parent "GBI_09847-RA"; gene_name "GBI_09847";
Scaffold67	maker	exon	3346482	3346661	.	+	.	gene_id "GBI_09847"; transcript_id "GBI_09847-RA"; Parent "GBI_09847-RA"; gene_name "GBI_09847";
Scaffold67	maker	exon	3348002	3348201	.	+	.	gene_id "GBI_09847"; transcript_id "GBI_09847-RA"; Parent "GBI_09847-RA"; gene_name "GBI_09847";
Scaffold67	maker	exon	3348265	3348450	.	+	.	gene_id "GBI_09847"; transcript_id "GBI_09847-RA"; Parent "GBI_09847-RA"; gene_name "GBI_09847";
Scaffold67	maker	exon	3350410	3350552	.	+	.	gene_id "GBI_09847"; transcript_id "GBI_09847-RA"; Parent "GBI_09847-RA"; gene_name "GBI_09847";
Scaffold67	maker	exon	3351648	3352405	.	+	.	gene_id "GBI_09847"; transcript_id "GBI_09847-RA"; Parent "GBI_09847-RA"; gene_name "GBI_09847";
Scaffold67	StringTie	transcript	3345498	3348168	.	+	.	gene_id "GBI_09847"; transcript_id "GBI_09847.3"; gene_name "GBI_09847"; oId "STRG.13390.2"; cmp_ref "GBI_09847-RA"; class_code "j"; tss_id "TSS32228";
Scaffold67	StringTie	exon	3345498	3346083	.	+	.	gene_id "GBI_09847"; transcript_id "GBI_09847.3"; exon_number "1";
Scaffold67	StringTie	exon	3346211	3346337	.	+	.	gene_id "GBI_09847"; transcript_id "GBI_09847.3"; exon_number "2";
Scaffold67	StringTie	exon	3346482	3346661	.	+	.	gene_id "GBI_09847"; transcript_id "GBI_09847.3"; exon_number "3";
Scaffold67	StringTie	exon	3348002	3348168	.	+	.	gene_id "GBI_09847"; transcript_id "GBI_09847.3"; exon_number "4";
Scaffold67	StringTie	transcript	3345498	3348168	.	+	.	gene_id "GBI_09847"; transcript_id "GBI_09847.4"; gene_name "GBI_09847"; oId "STRG.13390.1"; cmp_ref "GBI_09847-RA"; class_code "j"; tss_id "TSS32228";
Scaffold67	StringTie	exon	3345498	3346041	.	+	.	gene_id "GBI_09847"; transcript_id "GBI_09847.4"; exon_number "1";
Scaffold67	StringTie	exon	3346211	3346337	.	+	.	gene_id "GBI_09847"; transcript_id "GBI_09847.4"; exon_number "2";
Scaffold67	StringTie	exon	3346482	3346661	.	+	.	gene_id "GBI_09847"; transcript_id "GBI_09847.4"; exon_number "3";
Scaffold67	StringTie	exon	3348002	3348168	.	+	.	gene_id "GBI_09847"; transcript_id "GBI_09847.4"; exon_number "4";
Scaffold67	StringTie	transcript	3348230	3352334	.	+	.	gene_id "GBI_09847"; transcript_id "GBI_09847.5"; gene_name "GBI_09847"; oId "STRG.13391.1"; cmp_ref "GBI_09847-RA"; class_code "j"; tss_id "TSS32229";
Scaffold67	StringTie	exon	3348230	3348450	.	+	.	gene_id "GBI_09847"; transcript_id "GBI_09847.5"; exon_number "1";
Scaffold67	StringTie	exon	3350410	3350552	.	+	.	gene_id "GBI_09847"; transcript_id "GBI_09847.5"; exon_number "2";
Scaffold67	StringTie	exon	3351648	3352334	.	+	.	gene_id "GBI_09847"; transcript_id "GBI_09847.5"; exon_number "3";
Scaffold67	StringTie	transcript	3348230	3352698	.	+	.	gene_id "GBI_09847"; transcript_id "GBI_09847.6"; gene_name "GBI_09847"; oId "STRG.13391.2"; cmp_ref "GBI_09847-RA"; class_code "n"; tss_id "TSS32229";
Scaffold67	StringTie	exon	3348230	3350552	.	+	.	gene_id "GBI_09847"; transcript_id "GBI_09847.6"; exon_number "1";
Scaffold67	StringTie	exon	3351648	3352698	.	+	.	gene_id "GBI_09847"; transcript_id "GBI_09847.6"; exon_number "2";
Scaffold67	maker	CDS	3336669	3336819	.	+	0	gene_id "GBI_09847"; transcript_id "GBI_09847-RA"; Parent "GBI_09847-RA"; gene_name "GBI_09847";
Scaffold67	maker	CDS	3339785	3339891	.	+	2	gene_id "GBI_09847"; transcript_id "GBI_09847-RA"; Parent "GBI_09847-RA"; gene_name "GBI_09847";
Scaffold67	maker	CDS	3346482	3346661	.	+	0	gene_id "GBI_09847"; transcript_id "GBI_09847-RA"; Parent "GBI_09847-RA"; gene_name "GBI_09847";
Scaffold67	maker	CDS	3348002	3348201	.	+	0	gene_id "GBI_09847"; transcript_id "GBI_09847-RA"; Parent "GBI_09847-RA"; gene_name "GBI_09847";
Scaffold67	maker	CDS	3348265	3348265	.	+	1	gene_id "GBI_09847"; transcript_id "GBI_09847-RA"; Parent "GBI_09847-RA"; gene_name "GBI_09847";
Scaffold67	AGAT	three_prime_UTR	3348266	3348450	.	+	.	gene_id "GBI_09847"; transcript_id "GBI_09847-RA"; Parent "GBI_09847-RA"; gene_name "GBI_09847";
Scaffold67	AGAT	three_prime_UTR	3350410	3350552	.	+	.	gene_id "GBI_09847"; transcript_id "GBI_09847-RA"; Parent "GBI_09847-RA"; gene_name "GBI_09847";
Scaffold67	AGAT	three_prime_UTR	3351648	3352405	.	+	.	gene_id "GBI_09847"; transcript_id "GBI_09847-RA"; Parent "GBI_09847-RA"; gene_name "GBI_09847";
Scaffold67	AGAT	gene	3344314	3344385	.	-	.	gene_id "GBI_09848"; gene_name "GBI_09848";
Scaffold67	AGAT	transcript	3344314	3344385	.	-	.	gene_id "GBI_09848"; transcript_id "GBI_09848-RA"; Parent "GBI_09848"; gene_name "GBI_09848";
Scaffold67	maker	exon	3344314	3344385	.	-	.	gene_id "GBI_09848"; transcript_id "GBI_09848-RA"; Parent "GBI_09848-RA"; gene_name "GBI_09848";
Scaffold67	AGAT	gene	3353108	3361833	.	+	.	gene_id "GBI_09849"; gene_name "GBI_09849";
Scaffold67	StringTie	transcript	3353108	3356781	.	+	.	gene_id "GBI_09849"; transcript_id "GBI_09849.1"; gene_name "GBI_09849"; oId "STRG.13392.1"; cmp_ref "GBI_09849-RA"; class_code "j"; tss_id "TSS32230";
Scaffold67	StringTie	exon	3353108	3353495	.	+	.	gene_id "GBI_09849"; transcript_id "GBI_09849.1"; exon_number "1";
Scaffold67	StringTie	exon	3353822	3353905	.	+	.	gene_id "GBI_09849"; transcript_id "GBI_09849.1"; exon_number "2";
Scaffold67	StringTie	exon	3354017	3354120	.	+	.	gene_id "GBI_09849"; transcript_id "GBI_09849.1"; exon_number "3";
Scaffold67	StringTie	exon	3354203	3354335	.	+	.	gene_id "GBI_09849"; transcript_id "GBI_09849.1"; exon_number "4";
Scaffold67	StringTie	exon	3354481	3354584	.	+	.	gene_id "GBI_09849"; transcript_id "GBI_09849.1"; exon_number "5";
Scaffold67	StringTie	exon	3354677	3356781	.	+	.	gene_id "GBI_09849"; transcript_id "GBI_09849.1"; exon_number "6";
Scaffold67	AGAT	transcript	3353108	3356781	.	+	.	gene_id "GBI_09849"; transcript_id "GBI_09849-RA"; Parent "GBI_09849"; gene_name "GBI_09849";
Scaffold67	maker	exon	3353108	3353495	.	+	.	gene_id "GBI_09849"; transcript_id "GBI_09849-RA"; Parent "GBI_09849-RA"; gene_name "GBI_09849";
Scaffold67	maker	exon	3353822	3353905	.	+	.	gene_id "GBI_09849"; transcript_id "GBI_09849-RA"; Parent "GBI_09849-RA"; gene_name "GBI_09849";
Scaffold67	maker	exon	3354017	3354120	.	+	.	gene_id "GBI_09849"; transcript_id "GBI_09849-RA"; Parent "GBI_09849-RA"; gene_name "GBI_09849";
Scaffold67	maker	exon	3354254	3354335	.	+	.	gene_id "GBI_09849"; transcript_id "GBI_09849-RA"; Parent "GBI_09849-RA"; gene_name "GBI_09849";
Scaffold67	maker	exon	3354481	3354584	.	+	.	gene_id "GBI_09849"; transcript_id "GBI_09849-RA"; Parent "GBI_09849-RA"; gene_name "GBI_09849";
Scaffold67	maker	exon	3354677	3356781	.	+	.	gene_id "GBI_09849"; transcript_id "GBI_09849-RA"; Parent "GBI_09849-RA"; gene_name "GBI_09849";
Scaffold67	AGAT	transcript	3353108	3361833	.	+	.	gene_id "GBI_09849"; transcript_id "GBI_09849-RB"; Parent "GBI_09849"; gene_name "GBI_09849";
Scaffold67	maker	exon	3353108	3353495	.	+	.	gene_id "GBI_09849"; transcript_id "GBI_09849-RB"; Parent "GBI_09849-RB"; gene_name "GBI_09849"; previous_transcript_id "GBI_09849-RB";
Scaffold67	maker	exon	3353822	3353905	.	+	.	gene_id "GBI_09849"; transcript_id "GBI_09849-RB"; Parent "GBI_09849-RB"; gene_name "GBI_09849"; previous_transcript_id "GBI_09849-RB";
Scaffold67	maker	exon	3354017	3354120	.	+	.	gene_id "GBI_09849"; transcript_id "GBI_09849-RB"; Parent "GBI_09849-RB"; gene_name "GBI_09849"; previous_transcript_id "GBI_09849-RB";
Scaffold67	maker	exon	3354203	3354335	.	+	.	gene_id "GBI_09849"; transcript_id "GBI_09849-RB"; Parent "GBI_09849-RB"; gene_name "GBI_09849"; previous_transcript_id "GBI_09849-RB";
Scaffold67	maker	exon	3354481	3354584	.	+	.	gene_id "GBI_09849"; transcript_id "GBI_09849-RB"; Parent "GBI_09849-RB"; gene_name "GBI_09849"; previous_transcript_id "GBI_09849-RB";
Scaffold67	maker	exon	3361414	3361833	.	+	.	gene_id "GBI_09849"; transcript_id "GBI_09849-RB"; Parent "GBI_09849-RB"; gene_name "GBI_09849"; previous_transcript_id "GBI_09849-RB";
Scaffold67	maker	CDS	3353480	3353495	.	+	0	gene_id "GBI_09849"; transcript_id "GBI_09849-RA"; Parent "GBI_09849-RA"; gene_name "GBI_09849";
Scaffold67	maker	CDS	3353822	3353905	.	+	2	gene_id "GBI_09849"; transcript_id "GBI_09849-RA"; Parent "GBI_09849-RA"; gene_name "GBI_09849";
Scaffold67	maker	CDS	3354017	3354120	.	+	2	gene_id "GBI_09849"; transcript_id "GBI_09849-RA"; Parent "GBI_09849-RA"; gene_name "GBI_09849";
Scaffold67	maker	CDS	3354254	3354335	.	+	0	gene_id "GBI_09849"; transcript_id "GBI_09849-RA"; Parent "GBI_09849-RA"; gene_name "GBI_09849";
Scaffold67	maker	CDS	3354481	3354584	.	+	2	gene_id "GBI_09849"; transcript_id "GBI_09849-RA"; Parent "GBI_09849-RA"; gene_name "GBI_09849";
Scaffold67	maker	CDS	3354677	3354682	.	+	0	gene_id "GBI_09849"; transcript_id "GBI_09849-RA"; Parent "GBI_09849-RA"; gene_name "GBI_09849";
Scaffold67	AGAT	five_prime_UTR	3353108	3353479	.	+	.	gene_id "GBI_09849"; transcript_id "GBI_09849-RA"; Parent "GBI_09849-RA"; gene_name "GBI_09849";
Scaffold67	AGAT	three_prime_UTR	3354683	3356781	.	+	.	gene_id "GBI_09849"; transcript_id "GBI_09849-RA"; Parent "GBI_09849-RA"; gene_name "GBI_09849";
Scaffold67	maker	CDS	3353480	3353495	.	+	0	gene_id "GBI_09849"; transcript_id "GBI_09849-RB"; Parent "GBI_09849-RB"; gene_name "GBI_09849"; previous_transcript_id "GBI_09849-RB";
Scaffold67	maker	CDS	3353822	3353905	.	+	2	gene_id "GBI_09849"; transcript_id "GBI_09849-RB"; Parent "GBI_09849-RB"; gene_name "GBI_09849"; previous_transcript_id "GBI_09849-RB";
Scaffold67	maker	CDS	3354017	3354120	.	+	2	gene_id "GBI_09849"; transcript_id "GBI_09849-RB"; Parent "GBI_09849-RB"; gene_name "GBI_09849"; previous_transcript_id "GBI_09849-RB";
Scaffold67	maker	CDS	3354203	3354335	.	+	0	gene_id "GBI_09849"; transcript_id "GBI_09849-RB"; Parent "GBI_09849-RB"; gene_name "GBI_09849"; previous_transcript_id "GBI_09849-RB";
Scaffold67	maker	CDS	3354481	3354584	.	+	2	gene_id "GBI_09849"; transcript_id "GBI_09849-RB"; Parent "GBI_09849-RB"; gene_name "GBI_09849"; previous_transcript_id "GBI_09849-RB";
Scaffold67	maker	CDS	3361414	3361431	.	+	0	gene_id "GBI_09849"; transcript_id "GBI_09849-RB"; Parent "GBI_09849-RB"; gene_name "GBI_09849"; previous_transcript_id "GBI_09849-RB";
Scaffold67	AGAT	five_prime_UTR	3353108	3353479	.	+	.	gene_id "GBI_09849"; transcript_id "GBI_09849-RB"; Parent "GBI_09849-RB"; gene_name "GBI_09849"; previous_transcript_id "GBI_09849-RB";
Scaffold67	AGAT	three_prime_UTR	3361432	3361833	.	+	.	gene_id "GBI_09849"; transcript_id "GBI_09849-RB"; Parent "GBI_09849-RB"; gene_name "GBI_09849"; previous_transcript_id "GBI_09849-RB";
Scaffold67	AGAT	transcript	3353129	3361833	.	+	.	gene_id "GBI_09849"; transcript_id "GBI_09849-RC"; Parent "GBI_09849"; gene_name "GBI_09849";
Scaffold67	maker	exon	3353129	3353221	.	+	.	gene_id "GBI_09849"; transcript_id "GBI_09849-RC"; Parent "GBI_09849-RC"; gene_name "GBI_09849"; previous_transcript_id "GBI_09849-RC";
Scaffold67	maker	exon	3353351	3353495	.	+	.	gene_id "GBI_09849"; transcript_id "GBI_09849-RC"; Parent "GBI_09849-RC"; gene_name "GBI_09849"; previous_transcript_id "GBI_09849-RC";
Scaffold67	maker	exon	3353822	3353905	.	+	.	gene_id "GBI_09849"; transcript_id "GBI_09849-RC"; Parent "GBI_09849-RC"; gene_name "GBI_09849"; previous_transcript_id "GBI_09849-RC";
Scaffold67	maker	exon	3354017	3354120	.	+	.	gene_id "GBI_09849"; transcript_id "GBI_09849-RC"; Parent "GBI_09849-RC"; gene_name "GBI_09849"; previous_transcript_id "GBI_09849-RC";
Scaffold67	maker	exon	3354203	3354335	.	+	.	gene_id "GBI_09849"; transcript_id "GBI_09849-RC"; Parent "GBI_09849-RC"; gene_name "GBI_09849"; previous_transcript_id "GBI_09849-RC";
Scaffold67	maker	exon	3354481	3354584	.	+	.	gene_id "GBI_09849"; transcript_id "GBI_09849-RC"; Parent "GBI_09849-RC"; gene_name "GBI_09849"; previous_transcript_id "GBI_09849-RC";
Scaffold67	maker	exon	3361414	3361833	.	+	.	gene_id "GBI_09849"; transcript_id "GBI_09849-RC"; Parent "GBI_09849-RC"; gene_name "GBI_09849"; previous_transcript_id "GBI_09849-RC";
Scaffold67	StringTie	transcript	3353522	3356781	.	+	.	gene_id "GBI_09849"; transcript_id "GBI_09849.5"; gene_name "GBI_09849"; oId "STRG.13392.2"; cmp_ref "GBI_09849-RA"; class_code "j"; tss_id "TSS32231";
Scaffold67	StringTie	exon	3353522	3353711	.	+	.	gene_id "GBI_09849"; transcript_id "GBI_09849.5"; exon_number "1";
Scaffold67	StringTie	exon	3353822	3353905	.	+	.	gene_id "GBI_09849"; transcript_id "GBI_09849.5"; exon_number "2";
Scaffold67	StringTie	exon	3354017	3354120	.	+	.	gene_id "GBI_09849"; transcript_id "GBI_09849.5"; exon_number "3";
Scaffold67	StringTie	exon	3354203	3354335	.	+	.	gene_id "GBI_09849"; transcript_id "GBI_09849.5"; exon_number "4";
Scaffold67	StringTie	exon	3354481	3354584	.	+	.	gene_id "GBI_09849"; transcript_id "GBI_09849.5"; exon_number "5";
Scaffold67	StringTie	exon	3354677	3356781	.	+	.	gene_id "GBI_09849"; transcript_id "GBI_09849.5"; exon_number "6";
Scaffold67	StringTie	transcript	3353522	3359400	.	+	.	gene_id "GBI_09849"; transcript_id "GBI_09849.6"; gene_name "GBI_09849"; oId "STRG.13392.3"; cmp_ref "GBI_09849-RA"; class_code "j"; tss_id "TSS32231";
Scaffold67	StringTie	exon	3353522	3353905	.	+	.	gene_id "GBI_09849"; transcript_id "GBI_09849.6"; exon_number "1";
Scaffold67	StringTie	exon	3354017	3354120	.	+	.	gene_id "GBI_09849"; transcript_id "GBI_09849.6"; exon_number "2";
Scaffold67	StringTie	exon	3354203	3354335	.	+	.	gene_id "GBI_09849"; transcript_id "GBI_09849.6"; exon_number "3";
Scaffold67	StringTie	exon	3354481	3354584	.	+	.	gene_id "GBI_09849"; transcript_id "GBI_09849.6"; exon_number "4";
Scaffold67	StringTie	exon	3354677	3359400	.	+	.	gene_id "GBI_09849"; transcript_id "GBI_09849.6"; exon_number "5";
Scaffold67	maker	CDS	3353480	3353495	.	+	0	gene_id "GBI_09849"; transcript_id "GBI_09849-RC"; Parent "GBI_09849-RC"; gene_name "GBI_09849"; previous_transcript_id "GBI_09849-RC";
Scaffold67	maker	CDS	3353822	3353905	.	+	2	gene_id "GBI_09849"; transcript_id "GBI_09849-RC"; Parent "GBI_09849-RC"; gene_name "GBI_09849"; previous_transcript_id "GBI_09849-RC";
Scaffold67	maker	CDS	3354017	3354120	.	+	2	gene_id "GBI_09849"; transcript_id "GBI_09849-RC"; Parent "GBI_09849-RC"; gene_name "GBI_09849"; previous_transcript_id "GBI_09849-RC";
Scaffold67	maker	CDS	3354203	3354335	.	+	0	gene_id "GBI_09849"; transcript_id "GBI_09849-RC"; Parent "GBI_09849-RC"; gene_name "GBI_09849"; previous_transcript_id "GBI_09849-RC";
Scaffold67	maker	CDS	3354481	3354584	.	+	2	gene_id "GBI_09849"; transcript_id "GBI_09849-RC"; Parent "GBI_09849-RC"; gene_name "GBI_09849"; previous_transcript_id "GBI_09849-RC";
Scaffold67	maker	CDS	3361414	3361431	.	+	0	gene_id "GBI_09849"; transcript_id "GBI_09849-RC"; Parent "GBI_09849-RC"; gene_name "GBI_09849"; previous_transcript_id "GBI_09849-RC";
Scaffold67	AGAT	five_prime_UTR	3353129	3353221	.	+	.	gene_id "GBI_09849"; transcript_id "GBI_09849-RC"; Parent "GBI_09849-RC"; gene_name "GBI_09849"; previous_transcript_id "GBI_09849-RC";
Scaffold67	AGAT	five_prime_UTR	3353351	3353479	.	+	.	gene_id "GBI_09849"; transcript_id "GBI_09849-RC"; Parent "GBI_09849-RC"; gene_name "GBI_09849"; previous_transcript_id "GBI_09849-RC";
Scaffold67	AGAT	three_prime_UTR	3361432	3361833	.	+	.	gene_id "GBI_09849"; transcript_id "GBI_09849-RC"; Parent "GBI_09849-RC"; gene_name "GBI_09849"; previous_transcript_id "GBI_09849-RC";
Scaffold67	AGAT	gene	3359456	3673653	.	-	.	gene_id "GBI_09850"; gene_name "GBI_09850";
Scaffold67	StringTie	transcript	3359456	3673653	.	-	.	gene_id "GBI_09850"; transcript_id "GBI_09850.1"; gene_name "GBI_09850"; oId "STRG.13393.1"; cmp_ref "GBI_09850-RA"; class_code "j"; tss_id "TSS32311";
Scaffold67	StringTie	exon	3359456	3361585	.	-	.	gene_id "GBI_09850"; transcript_id "GBI_09850.1"; exon_number "1";
Scaffold67	StringTie	exon	3369500	3369616	.	-	.	gene_id "GBI_09850"; transcript_id "GBI_09850.1"; exon_number "2";
Scaffold67	StringTie	exon	3374336	3374474	.	-	.	gene_id "GBI_09850"; transcript_id "GBI_09850.1"; exon_number "3";
Scaffold67	StringTie	exon	3380462	3380537	.	-	.	gene_id "GBI_09850"; transcript_id "GBI_09850.1"; exon_number "4";
Scaffold67	StringTie	exon	3460077	3460161	.	-	.	gene_id "GBI_09850"; transcript_id "GBI_09850.1"; exon_number "5";
Scaffold67	StringTie	exon	3467533	3467709	.	-	.	gene_id "GBI_09850"; transcript_id "GBI_09850.1"; exon_number "6";
Scaffold67	StringTie	exon	3571209	3571278	.	-	.	gene_id "GBI_09850"; transcript_id "GBI_09850.1"; exon_number "7";
Scaffold67	StringTie	exon	3600070	3600220	.	-	.	gene_id "GBI_09850"; transcript_id "GBI_09850.1"; exon_number "8";
Scaffold67	StringTie	exon	3607551	3607683	.	-	.	gene_id "GBI_09850"; transcript_id "GBI_09850.1"; exon_number "9";
Scaffold67	StringTie	exon	3624751	3624907	.	-	.	gene_id "GBI_09850"; transcript_id "GBI_09850.1"; exon_number "10";
Scaffold67	StringTie	exon	3673487	3673653	.	-	.	gene_id "GBI_09850"; transcript_id "GBI_09850.1"; exon_number "11";
Scaffold67	AGAT	transcript	3359472	3387504	.	-	.	gene_id "GBI_09850"; transcript_id "GBI_09850-RA"; Parent "GBI_09850"; gene_name "GBI_09850";
Scaffold67	maker	exon	3359472	3361585	.	-	.	gene_id "GBI_09850"; transcript_id "GBI_09850-RA"; Parent "GBI_09850-RA"; gene_name "GBI_09850";
Scaffold67	maker	exon	3369500	3369616	.	-	.	gene_id "GBI_09850"; transcript_id "GBI_09850-RA"; Parent "GBI_09850-RA"; gene_name "GBI_09850";
Scaffold67	maker	exon	3386606	3386759	.	-	.	gene_id "GBI_09850"; transcript_id "GBI_09850-RA"; Parent "GBI_09850-RA"; gene_name "GBI_09850";
Scaffold67	maker	exon	3387377	3387504	.	-	.	gene_id "GBI_09850"; transcript_id "GBI_09850-RA"; Parent "GBI_09850-RA"; gene_name "GBI_09850";
Scaffold67	maker	CDS	3369515	3369616	.	-	0	gene_id "GBI_09850"; transcript_id "GBI_09850-RA"; Parent "GBI_09850-RA"; gene_name "GBI_09850";
Scaffold67	maker	CDS	3386606	3386759	.	-	1	gene_id "GBI_09850"; transcript_id "GBI_09850-RA"; Parent "GBI_09850-RA"; gene_name "GBI_09850";
Scaffold67	maker	CDS	3387377	3387504	.	-	0	gene_id "GBI_09850"; transcript_id "GBI_09850-RA"; Parent "GBI_09850-RA"; gene_name "GBI_09850";
Scaffold67	AGAT	three_prime_UTR	3359472	3361585	.	-	.	gene_id "GBI_09850"; transcript_id "GBI_09850-RA"; Parent "GBI_09850-RA"; gene_name "GBI_09850";
Scaffold67	AGAT	three_prime_UTR	3369500	3369514	.	-	.	gene_id "GBI_09850"; transcript_id "GBI_09850-RA"; Parent "GBI_09850-RA"; gene_name "GBI_09850";
Scaffold67	AGAT	gene	3717323	3735703	.	-	.	gene_id "GBI_09851"; gene_name "GBI_09851";
Scaffold67	AGAT	transcript	3717323	3735703	.	-	.	gene_id "GBI_09851"; transcript_id "GBI_09851-RA"; Parent "GBI_09851"; gene_name "GBI_09851";
Scaffold67	maker	exon	3717323	3717473	.	-	.	gene_id "GBI_09851"; transcript_id "GBI_09851-RA"; Parent "GBI_09851-RA"; gene_name "GBI_09851";
Scaffold67	maker	exon	3717562	3717819	.	-	.	gene_id "GBI_09851"; transcript_id "GBI_09851-RA"; Parent "GBI_09851-RA"; gene_name "GBI_09851";
Scaffold67	maker	exon	3719047	3719227	.	-	.	gene_id "GBI_09851"; transcript_id "GBI_09851-RA"; Parent "GBI_09851-RA"; gene_name "GBI_09851";
Scaffold67	maker	exon	3719334	3719474	.	-	.	gene_id "GBI_09851"; transcript_id "GBI_09851-RA"; Parent "GBI_09851-RA"; gene_name "GBI_09851";
Scaffold67	maker	exon	3720319	3720499	.	-	.	gene_id "GBI_09851"; transcript_id "GBI_09851-RA"; Parent "GBI_09851-RA"; gene_name "GBI_09851";
Scaffold67	maker	exon	3720611	3720801	.	-	.	gene_id "GBI_09851"; transcript_id "GBI_09851-RA"; Parent "GBI_09851-RA"; gene_name "GBI_09851";
Scaffold67	maker	exon	3721401	3721718	.	-	.	gene_id "GBI_09851"; transcript_id "GBI_09851-RA"; Parent "GBI_09851-RA"; gene_name "GBI_09851";
Scaffold67	maker	exon	3721803	3721947	.	-	.	gene_id "GBI_09851"; transcript_id "GBI_09851-RA"; Parent "GBI_09851-RA"; gene_name "GBI_09851";
Scaffold67	maker	exon	3722077	3722284	.	-	.	gene_id "GBI_09851"; transcript_id "GBI_09851-RA"; Parent "GBI_09851-RA"; gene_name "GBI_09851";
Scaffold67	maker	exon	3727996	3728176	.	-	.	gene_id "GBI_09851"; transcript_id "GBI_09851-RA"; Parent "GBI_09851-RA"; gene_name "GBI_09851";
Scaffold67	maker	exon	3734121	3734282	.	-	.	gene_id "GBI_09851"; transcript_id "GBI_09851-RA"; Parent "GBI_09851-RA"; gene_name "GBI_09851";
Scaffold67	maker	exon	3734371	3734527	.	-	.	gene_id "GBI_09851"; transcript_id "GBI_09851-RA"; Parent "GBI_09851-RA"; gene_name "GBI_09851";
Scaffold67	maker	exon	3734616	3734884	.	-	.	gene_id "GBI_09851"; transcript_id "GBI_09851-RA"; Parent "GBI_09851-RA"; gene_name "GBI_09851";
Scaffold67	maker	exon	3735285	3735703	.	-	.	gene_id "GBI_09851"; transcript_id "GBI_09851-RA"; Parent "GBI_09851-RA"; gene_name "GBI_09851";
Scaffold67	StringTie	transcript	3720193	3725132	.	-	.	gene_id "GBI_09851"; transcript_id "GBI_09851.2"; gene_name "GBI_09851"; oId "STRG.13394.2"; cmp_ref "GBI_09851-RA"; class_code "j"; tss_id "TSS32313";
Scaffold67	StringTie	exon	3720193	3720499	.	-	.	gene_id "GBI_09851"; transcript_id "GBI_09851.2"; exon_number "1";
Scaffold67	StringTie	exon	3720611	3720801	.	-	.	gene_id "GBI_09851"; transcript_id "GBI_09851.2"; exon_number "2";
Scaffold67	StringTie	exon	3721401	3721718	.	-	.	gene_id "GBI_09851"; transcript_id "GBI_09851.2"; exon_number "3";
Scaffold67	StringTie	exon	3721803	3721947	.	-	.	gene_id "GBI_09851"; transcript_id "GBI_09851.2"; exon_number "4";
Scaffold67	StringTie	exon	3722077	3725132	.	-	.	gene_id "GBI_09851"; transcript_id "GBI_09851.2"; exon_number "5";
Scaffold67	maker	CDS	3717350	3717473	.	-	1	gene_id "GBI_09851"; transcript_id "GBI_09851-RA"; Parent "GBI_09851-RA"; gene_name "GBI_09851";
Scaffold67	maker	CDS	3717562	3717819	.	-	1	gene_id "GBI_09851"; transcript_id "GBI_09851-RA"; Parent "GBI_09851-RA"; gene_name "GBI_09851";
Scaffold67	maker	CDS	3719047	3719227	.	-	2	gene_id "GBI_09851"; transcript_id "GBI_09851-RA"; Parent "GBI_09851-RA"; gene_name "GBI_09851";
Scaffold67	maker	CDS	3719334	3719474	.	-	2	gene_id "GBI_09851"; transcript_id "GBI_09851-RA"; Parent "GBI_09851-RA"; gene_name "GBI_09851";
Scaffold67	maker	CDS	3720319	3720499	.	-	0	gene_id "GBI_09851"; transcript_id "GBI_09851-RA"; Parent "GBI_09851-RA"; gene_name "GBI_09851";
Scaffold67	maker	CDS	3720611	3720801	.	-	2	gene_id "GBI_09851"; transcript_id "GBI_09851-RA"; Parent "GBI_09851-RA"; gene_name "GBI_09851";
Scaffold67	maker	CDS	3721401	3721718	.	-	2	gene_id "GBI_09851"; transcript_id "GBI_09851-RA"; Parent "GBI_09851-RA"; gene_name "GBI_09851";
Scaffold67	maker	CDS	3721803	3721947	.	-	0	gene_id "GBI_09851"; transcript_id "GBI_09851-RA"; Parent "GBI_09851-RA"; gene_name "GBI_09851";
Scaffold67	maker	CDS	3722077	3722284	.	-	1	gene_id "GBI_09851"; transcript_id "GBI_09851-RA"; Parent "GBI_09851-RA"; gene_name "GBI_09851";
Scaffold67	maker	CDS	3727996	3728176	.	-	2	gene_id "GBI_09851"; transcript_id "GBI_09851-RA"; Parent "GBI_09851-RA"; gene_name "GBI_09851";
Scaffold67	maker	CDS	3734121	3734282	.	-	2	gene_id "GBI_09851"; transcript_id "GBI_09851-RA"; Parent "GBI_09851-RA"; gene_name "GBI_09851";
Scaffold67	maker	CDS	3734371	3734527	.	-	0	gene_id "GBI_09851"; transcript_id "GBI_09851-RA"; Parent "GBI_09851-RA"; gene_name "GBI_09851";
Scaffold67	maker	CDS	3734616	3734884	.	-	2	gene_id "GBI_09851"; transcript_id "GBI_09851-RA"; Parent "GBI_09851-RA"; gene_name "GBI_09851";
Scaffold67	maker	CDS	3735285	3735393	.	-	0	gene_id "GBI_09851"; transcript_id "GBI_09851-RA"; Parent "GBI_09851-RA"; gene_name "GBI_09851";
Scaffold67	AGAT	five_prime_UTR	3735394	3735703	.	-	.	gene_id "GBI_09851"; transcript_id "GBI_09851-RA"; Parent "GBI_09851-RA"; gene_name "GBI_09851";
Scaffold67	AGAT	three_prime_UTR	3717323	3717349	.	-	.	gene_id "GBI_09851"; transcript_id "GBI_09851-RA"; Parent "GBI_09851-RA"; gene_name "GBI_09851";
Scaffold67	AGAT	gene	3763947	3897057	.	+	.	gene_id "GBI_09852"; gene_name "GBI_09852";
Scaffold67	StringTie	transcript	3763947	3897057	.	+	.	gene_id "GBI_09852"; transcript_id "GBI_09852.1"; gene_name "GBI_09852"; oId "STRG.13397.2"; cmp_ref "GBI_09852-RA"; class_code "j"; tss_id "TSS32234";
Scaffold67	StringTie	exon	3763947	3764043	.	+	.	gene_id "GBI_09852"; transcript_id "GBI_09852.1"; exon_number "1";
Scaffold67	StringTie	exon	3829798	3829987	.	+	.	gene_id "GBI_09852"; transcript_id "GBI_09852.1"; exon_number "2";
Scaffold67	StringTie	exon	3853070	3853265	.	+	.	gene_id "GBI_09852"; transcript_id "GBI_09852.1"; exon_number "3";
Scaffold67	StringTie	exon	3855867	3855981	.	+	.	gene_id "GBI_09852"; transcript_id "GBI_09852.1"; exon_number "4";
Scaffold67	StringTie	exon	3857153	3857308	.	+	.	gene_id "GBI_09852"; transcript_id "GBI_09852.1"; exon_number "5";
Scaffold67	StringTie	exon	3871820	3871904	.	+	.	gene_id "GBI_09852"; transcript_id "GBI_09852.1"; exon_number "6";
Scaffold67	StringTie	exon	3871983	3872125	.	+	.	gene_id "GBI_09852"; transcript_id "GBI_09852.1"; exon_number "7";
Scaffold67	StringTie	exon	3895281	3895489	.	+	.	gene_id "GBI_09852"; transcript_id "GBI_09852.1"; exon_number "8";
Scaffold67	StringTie	exon	3895535	3897057	.	+	.	gene_id "GBI_09852"; transcript_id "GBI_09852.1"; exon_number "9";
Scaffold67	StringTie	transcript	3763947	3897057	.	+	.	gene_id "GBI_09852"; transcript_id "GBI_09852.2"; gene_name "GBI_09852"; oId "STRG.13397.1"; cmp_ref "GBI_09852-RA"; class_code "j"; tss_id "TSS32234";
Scaffold67	StringTie	exon	3763947	3764043	.	+	.	gene_id "GBI_09852"; transcript_id "GBI_09852.2"; exon_number "1";
Scaffold67	StringTie	exon	3829798	3829987	.	+	.	gene_id "GBI_09852"; transcript_id "GBI_09852.2"; exon_number "2";
Scaffold67	StringTie	exon	3853070	3853265	.	+	.	gene_id "GBI_09852"; transcript_id "GBI_09852.2"; exon_number "3";
Scaffold67	StringTie	exon	3855867	3855981	.	+	.	gene_id "GBI_09852"; transcript_id "GBI_09852.2"; exon_number "4";
Scaffold67	StringTie	exon	3856081	3856327	.	+	.	gene_id "GBI_09852"; transcript_id "GBI_09852.2"; exon_number "5";
Scaffold67	StringTie	exon	3857153	3857308	.	+	.	gene_id "GBI_09852"; transcript_id "GBI_09852.2"; exon_number "6";
Scaffold67	StringTie	exon	3871820	3871904	.	+	.	gene_id "GBI_09852"; transcript_id "GBI_09852.2"; exon_number "7";
Scaffold67	StringTie	exon	3871983	3872125	.	+	.	gene_id "GBI_09852"; transcript_id "GBI_09852.2"; exon_number "8";
Scaffold67	StringTie	exon	3895281	3895489	.	+	.	gene_id "GBI_09852"; transcript_id "GBI_09852.2"; exon_number "9";
Scaffold67	StringTie	exon	3895535	3897057	.	+	.	gene_id "GBI_09852"; transcript_id "GBI_09852.2"; exon_number "10";
Scaffold67	AGAT	transcript	3853145	3897024	.	+	.	gene_id "GBI_09852"; transcript_id "GBI_09852-RA"; Parent "GBI_09852"; gene_name "GBI_09852";
Scaffold67	maker	exon	3853145	3853240	.	+	.	gene_id "GBI_09852"; transcript_id "GBI_09852-RA"; Parent "GBI_09852-RA"; gene_name "GBI_09852";
Scaffold67	maker	exon	3854319	3854370	.	+	.	gene_id "GBI_09852"; transcript_id "GBI_09852-RA"; Parent "GBI_09852-RA"; gene_name "GBI_09852";
Scaffold67	maker	exon	3855867	3855981	.	+	.	gene_id "GBI_09852"; transcript_id "GBI_09852-RA"; Parent "GBI_09852-RA"; gene_name "GBI_09852";
Scaffold67	maker	exon	3856081	3856327	.	+	.	gene_id "GBI_09852"; transcript_id "GBI_09852-RA"; Parent "GBI_09852-RA"; gene_name "GBI_09852";
Scaffold67	maker	exon	3857153	3857308	.	+	.	gene_id "GBI_09852"; transcript_id "GBI_09852-RA"; Parent "GBI_09852-RA"; gene_name "GBI_09852";
Scaffold67	maker	exon	3871820	3871904	.	+	.	gene_id "GBI_09852"; transcript_id "GBI_09852-RA"; Parent "GBI_09852-RA"; gene_name "GBI_09852";
Scaffold67	maker	exon	3871983	3872125	.	+	.	gene_id "GBI_09852"; transcript_id "GBI_09852-RA"; Parent "GBI_09852-RA"; gene_name "GBI_09852";
Scaffold67	maker	exon	3895281	3895488	.	+	.	gene_id "GBI_09852"; transcript_id "GBI_09852-RA"; Parent "GBI_09852-RA"; gene_name "GBI_09852";
Scaffold67	maker	exon	3895534	3897024	.	+	.	gene_id "GBI_09852"; transcript_id "GBI_09852-RA"; Parent "GBI_09852-RA"; gene_name "GBI_09852";
Scaffold67	maker	CDS	3853145	3853240	.	+	0	gene_id "GBI_09852"; transcript_id "GBI_09852-RA"; Parent "GBI_09852-RA"; gene_name "GBI_09852";
Scaffold67	maker	CDS	3854319	3854370	.	+	0	gene_id "GBI_09852"; transcript_id "GBI_09852-RA"; Parent "GBI_09852-RA"; gene_name "GBI_09852";
Scaffold67	maker	CDS	3855867	3855981	.	+	2	gene_id "GBI_09852"; transcript_id "GBI_09852-RA"; Parent "GBI_09852-RA"; gene_name "GBI_09852";
Scaffold67	maker	CDS	3856081	3856327	.	+	1	gene_id "GBI_09852"; transcript_id "GBI_09852-RA"; Parent "GBI_09852-RA"; gene_name "GBI_09852";
Scaffold67	maker	CDS	3857153	3857308	.	+	0	gene_id "GBI_09852"; transcript_id "GBI_09852-RA"; Parent "GBI_09852-RA"; gene_name "GBI_09852";
Scaffold67	maker	CDS	3871820	3871904	.	+	0	gene_id "GBI_09852"; transcript_id "GBI_09852-RA"; Parent "GBI_09852-RA"; gene_name "GBI_09852";
Scaffold67	maker	CDS	3871983	3872125	.	+	2	gene_id "GBI_09852"; transcript_id "GBI_09852-RA"; Parent "GBI_09852-RA"; gene_name "GBI_09852";
Scaffold67	maker	CDS	3895281	3895430	.	+	0	gene_id "GBI_09852"; transcript_id "GBI_09852-RA"; Parent "GBI_09852-RA"; gene_name "GBI_09852";
Scaffold67	AGAT	three_prime_UTR	3895431	3895488	.	+	.	gene_id "GBI_09852"; transcript_id "GBI_09852-RA"; Parent "GBI_09852-RA"; gene_name "GBI_09852";
Scaffold67	AGAT	three_prime_UTR	3895534	3897024	.	+	.	gene_id "GBI_09852"; transcript_id "GBI_09852-RA"; Parent "GBI_09852-RA"; gene_name "GBI_09852";
Scaffold67	AGAT	gene	3897071	3953549	.	-	.	gene_id "GBI_09853"; gene_name "GBI_09853";
Scaffold67	AGAT	transcript	3897071	3953549	.	-	.	gene_id "GBI_09853"; transcript_id "GBI_09853-RA"; Parent "GBI_09853"; gene_name "GBI_09853";
Scaffold67	maker	exon	3897071	3899138	.	-	.	gene_id "GBI_09853"; transcript_id "GBI_09853-RA"; Parent "GBI_09853-RA"; gene_name "GBI_09853";
Scaffold67	maker	exon	3899185	3900543	.	-	.	gene_id "GBI_09853"; transcript_id "GBI_09853-RA"; Parent "GBI_09853-RA"; gene_name "GBI_09853";
Scaffold67	maker	exon	3901902	3902080	.	-	.	gene_id "GBI_09853"; transcript_id "GBI_09853-RA"; Parent "GBI_09853-RA"; gene_name "GBI_09853";
Scaffold67	maker	exon	3913598	3913747	.	-	.	gene_id "GBI_09853"; transcript_id "GBI_09853-RA"; Parent "GBI_09853-RA"; gene_name "GBI_09853";
Scaffold67	maker	exon	3922464	3922706	.	-	.	gene_id "GBI_09853"; transcript_id "GBI_09853-RA"; Parent "GBI_09853-RA"; gene_name "GBI_09853";
Scaffold67	maker	exon	3922789	3922942	.	-	.	gene_id "GBI_09853"; transcript_id "GBI_09853-RA"; Parent "GBI_09853-RA"; gene_name "GBI_09853";
Scaffold67	maker	exon	3923062	3923188	.	-	.	gene_id "GBI_09853"; transcript_id "GBI_09853-RA"; Parent "GBI_09853-RA"; gene_name "GBI_09853";
Scaffold67	maker	exon	3924440	3924694	.	-	.	gene_id "GBI_09853"; transcript_id "GBI_09853-RA"; Parent "GBI_09853-RA"; gene_name "GBI_09853";
Scaffold67	maker	exon	3925079	3925271	.	-	.	gene_id "GBI_09853"; transcript_id "GBI_09853-RA"; Parent "GBI_09853-RA"; gene_name "GBI_09853";
Scaffold67	maker	exon	3925356	3925534	.	-	.	gene_id "GBI_09853"; transcript_id "GBI_09853-RA"; Parent "GBI_09853-RA"; gene_name "GBI_09853";
Scaffold67	maker	exon	3925626	3925747	.	-	.	gene_id "GBI_09853"; transcript_id "GBI_09853-RA"; Parent "GBI_09853-RA"; gene_name "GBI_09853";
Scaffold67	maker	exon	3927562	3927702	.	-	.	gene_id "GBI_09853"; transcript_id "GBI_09853-RA"; Parent "GBI_09853-RA"; gene_name "GBI_09853";
Scaffold67	maker	exon	3938034	3938232	.	-	.	gene_id "GBI_09853"; transcript_id "GBI_09853-RA"; Parent "GBI_09853-RA"; gene_name "GBI_09853";
Scaffold67	maker	exon	3938772	3938943	.	-	.	gene_id "GBI_09853"; transcript_id "GBI_09853-RA"; Parent "GBI_09853-RA"; gene_name "GBI_09853";
Scaffold67	maker	exon	3940455	3940593	.	-	.	gene_id "GBI_09853"; transcript_id "GBI_09853-RA"; Parent "GBI_09853-RA"; gene_name "GBI_09853";
Scaffold67	maker	exon	3941845	3942047	.	-	.	gene_id "GBI_09853"; transcript_id "GBI_09853-RA"; Parent "GBI_09853-RA"; gene_name "GBI_09853";
Scaffold67	maker	exon	3942280	3942478	.	-	.	gene_id "GBI_09853"; transcript_id "GBI_09853-RA"; Parent "GBI_09853-RA"; gene_name "GBI_09853";
Scaffold67	maker	exon	3942736	3942855	.	-	.	gene_id "GBI_09853"; transcript_id "GBI_09853-RA"; Parent "GBI_09853-RA"; gene_name "GBI_09853";
Scaffold67	maker	exon	3942930	3943011	.	-	.	gene_id "GBI_09853"; transcript_id "GBI_09853-RA"; Parent "GBI_09853-RA"; gene_name "GBI_09853";
Scaffold67	maker	exon	3943432	3943960	.	-	.	gene_id "GBI_09853"; transcript_id "GBI_09853-RA"; Parent "GBI_09853-RA"; gene_name "GBI_09853";
Scaffold67	maker	exon	3944151	3944253	.	-	.	gene_id "GBI_09853"; transcript_id "GBI_09853-RA"; Parent "GBI_09853-RA"; gene_name "GBI_09853";
Scaffold67	maker	exon	3948930	3949068	.	-	.	gene_id "GBI_09853"; transcript_id "GBI_09853-RA"; Parent "GBI_09853-RA"; gene_name "GBI_09853";
Scaffold67	maker	exon	3949155	3949219	.	-	.	gene_id "GBI_09853"; transcript_id "GBI_09853-RA"; Parent "GBI_09853-RA"; gene_name "GBI_09853";
Scaffold67	maker	exon	3953495	3953549	.	-	.	gene_id "GBI_09853"; transcript_id "GBI_09853-RA"; Parent "GBI_09853-RA"; gene_name "GBI_09853";
Scaffold67	StringTie	transcript	3899220	3909507	.	-	.	gene_id "GBI_09853"; transcript_id "GBI_09853.2"; gene_name "GBI_09853"; oId "STRG.13401.3"; cmp_ref "GBI_09853-RA"; class_code "n"; tss_id "TSS32315";
Scaffold67	StringTie	exon	3899220	3902080	.	-	.	gene_id "GBI_09853"; transcript_id "GBI_09853.2"; exon_number "1";
Scaffold67	StringTie	exon	3909221	3909507	.	-	.	gene_id "GBI_09853"; transcript_id "GBI_09853.2"; exon_number "2";
Scaffold67	StringTie	transcript	3899220	3948954	.	-	.	gene_id "GBI_09853"; transcript_id "GBI_09853.3"; gene_name "GBI_09853"; oId "STRG.13401.2"; cmp_ref "GBI_09853-RA"; class_code "m"; tss_id "TSS32316";
Scaffold67	StringTie	exon	3899220	3902080	.	-	.	gene_id "GBI_09853"; transcript_id "GBI_09853.3"; exon_number "1";
Scaffold67	StringTie	exon	3913598	3913747	.	-	.	gene_id "GBI_09853"; transcript_id "GBI_09853.3"; exon_number "2";
Scaffold67	StringTie	exon	3922464	3922706	.	-	.	gene_id "GBI_09853"; transcript_id "GBI_09853.3"; exon_number "3";
Scaffold67	StringTie	exon	3922789	3922942	.	-	.	gene_id "GBI_09853"; transcript_id "GBI_09853.3"; exon_number "4";
Scaffold67	StringTie	exon	3923062	3923188	.	-	.	gene_id "GBI_09853"; transcript_id "GBI_09853.3"; exon_number "5";
Scaffold67	StringTie	exon	3924440	3924694	.	-	.	gene_id "GBI_09853"; transcript_id "GBI_09853.3"; exon_number "6";
Scaffold67	StringTie	exon	3925079	3925271	.	-	.	gene_id "GBI_09853"; transcript_id "GBI_09853.3"; exon_number "7";
Scaffold67	StringTie	exon	3925356	3925534	.	-	.	gene_id "GBI_09853"; transcript_id "GBI_09853.3"; exon_number "8";
Scaffold67	StringTie	exon	3925626	3925747	.	-	.	gene_id "GBI_09853"; transcript_id "GBI_09853.3"; exon_number "9";
Scaffold67	StringTie	exon	3927562	3927702	.	-	.	gene_id "GBI_09853"; transcript_id "GBI_09853.3"; exon_number "10";
Scaffold67	StringTie	exon	3938034	3938232	.	-	.	gene_id "GBI_09853"; transcript_id "GBI_09853.3"; exon_number "11";
Scaffold67	StringTie	exon	3938772	3938943	.	-	.	gene_id "GBI_09853"; transcript_id "GBI_09853.3"; exon_number "12";
Scaffold67	StringTie	exon	3940455	3942047	.	-	.	gene_id "GBI_09853"; transcript_id "GBI_09853.3"; exon_number "13";
Scaffold67	StringTie	exon	3942280	3942478	.	-	.	gene_id "GBI_09853"; transcript_id "GBI_09853.3"; exon_number "14";
Scaffold67	StringTie	exon	3942736	3942855	.	-	.	gene_id "GBI_09853"; transcript_id "GBI_09853.3"; exon_number "15";
Scaffold67	StringTie	exon	3942930	3943011	.	-	.	gene_id "GBI_09853"; transcript_id "GBI_09853.3"; exon_number "16";
Scaffold67	StringTie	exon	3943432	3943960	.	-	.	gene_id "GBI_09853"; transcript_id "GBI_09853.3"; exon_number "17";
Scaffold67	StringTie	exon	3944151	3944253	.	-	.	gene_id "GBI_09853"; transcript_id "GBI_09853.3"; exon_number "18";
Scaffold67	StringTie	exon	3948930	3948954	.	-	.	gene_id "GBI_09853"; transcript_id "GBI_09853.3"; exon_number "19";
Scaffold67	StringTie	transcript	3918972	3948954	.	-	.	gene_id "GBI_09853"; transcript_id "GBI_09853.4"; gene_name "GBI_09853"; oId "STRG.13401.5"; cmp_ref "GBI_09853-RA"; class_code "j"; tss_id "TSS32316";
Scaffold67	StringTie	exon	3918972	3922706	.	-	.	gene_id "GBI_09853"; transcript_id "GBI_09853.4"; exon_number "1";
Scaffold67	StringTie	exon	3922789	3922942	.	-	.	gene_id "GBI_09853"; transcript_id "GBI_09853.4"; exon_number "2";
Scaffold67	StringTie	exon	3923062	3923188	.	-	.	gene_id "GBI_09853"; transcript_id "GBI_09853.4"; exon_number "3";
Scaffold67	StringTie	exon	3924440	3924694	.	-	.	gene_id "GBI_09853"; transcript_id "GBI_09853.4"; exon_number "4";
Scaffold67	StringTie	exon	3925079	3925271	.	-	.	gene_id "GBI_09853"; transcript_id "GBI_09853.4"; exon_number "5";
Scaffold67	StringTie	exon	3925356	3925534	.	-	.	gene_id "GBI_09853"; transcript_id "GBI_09853.4"; exon_number "6";
Scaffold67	StringTie	exon	3925626	3925747	.	-	.	gene_id "GBI_09853"; transcript_id "GBI_09853.4"; exon_number "7";
Scaffold67	StringTie	exon	3927562	3927702	.	-	.	gene_id "GBI_09853"; transcript_id "GBI_09853.4"; exon_number "8";
Scaffold67	StringTie	exon	3930031	3930267	.	-	.	gene_id "GBI_09853"; transcript_id "GBI_09853.4"; exon_number "9";
Scaffold67	StringTie	exon	3930379	3938232	.	-	.	gene_id "GBI_09853"; transcript_id "GBI_09853.4"; exon_number "10";
Scaffold67	StringTie	exon	3938772	3938943	.	-	.	gene_id "GBI_09853"; transcript_id "GBI_09853.4"; exon_number "11";
Scaffold67	StringTie	exon	3940455	3940593	.	-	.	gene_id "GBI_09853"; transcript_id "GBI_09853.4"; exon_number "12";
Scaffold67	StringTie	exon	3941845	3942047	.	-	.	gene_id "GBI_09853"; transcript_id "GBI_09853.4"; exon_number "13";
Scaffold67	StringTie	exon	3942280	3942478	.	-	.	gene_id "GBI_09853"; transcript_id "GBI_09853.4"; exon_number "14";
Scaffold67	StringTie	exon	3942736	3942855	.	-	.	gene_id "GBI_09853"; transcript_id "GBI_09853.4"; exon_number "15";
Scaffold67	StringTie	exon	3942930	3943011	.	-	.	gene_id "GBI_09853"; transcript_id "GBI_09853.4"; exon_number "16";
Scaffold67	StringTie	exon	3943432	3943960	.	-	.	gene_id "GBI_09853"; transcript_id "GBI_09853.4"; exon_number "17";
Scaffold67	StringTie	exon	3944151	3944253	.	-	.	gene_id "GBI_09853"; transcript_id "GBI_09853.4"; exon_number "18";
Scaffold67	StringTie	exon	3948930	3948954	.	-	.	gene_id "GBI_09853"; transcript_id "GBI_09853.4"; exon_number "19";
Scaffold67	StringTie	transcript	3918972	3948954	.	-	.	gene_id "GBI_09853"; transcript_id "GBI_09853.5"; gene_name "GBI_09853"; oId "STRG.13401.4"; cmp_ref "GBI_09853-RA"; class_code "n"; tss_id "TSS32316";
Scaffold67	StringTie	exon	3918972	3922706	.	-	.	gene_id "GBI_09853"; transcript_id "GBI_09853.5"; exon_number "1";
Scaffold67	StringTie	exon	3922789	3922942	.	-	.	gene_id "GBI_09853"; transcript_id "GBI_09853.5"; exon_number "2";
Scaffold67	StringTie	exon	3923062	3923188	.	-	.	gene_id "GBI_09853"; transcript_id "GBI_09853.5"; exon_number "3";
Scaffold67	StringTie	exon	3924440	3924694	.	-	.	gene_id "GBI_09853"; transcript_id "GBI_09853.5"; exon_number "4";
Scaffold67	StringTie	exon	3925079	3925271	.	-	.	gene_id "GBI_09853"; transcript_id "GBI_09853.5"; exon_number "5";
Scaffold67	StringTie	exon	3925356	3925534	.	-	.	gene_id "GBI_09853"; transcript_id "GBI_09853.5"; exon_number "6";
Scaffold67	StringTie	exon	3925626	3925747	.	-	.	gene_id "GBI_09853"; transcript_id "GBI_09853.5"; exon_number "7";
Scaffold67	StringTie	exon	3927562	3927702	.	-	.	gene_id "GBI_09853"; transcript_id "GBI_09853.5"; exon_number "8";
Scaffold67	StringTie	exon	3930031	3930267	.	-	.	gene_id "GBI_09853"; transcript_id "GBI_09853.5"; exon_number "9";
Scaffold67	StringTie	exon	3930379	3938232	.	-	.	gene_id "GBI_09853"; transcript_id "GBI_09853.5"; exon_number "10";
Scaffold67	StringTie	exon	3938772	3938943	.	-	.	gene_id "GBI_09853"; transcript_id "GBI_09853.5"; exon_number "11";
Scaffold67	StringTie	exon	3940455	3942047	.	-	.	gene_id "GBI_09853"; transcript_id "GBI_09853.5"; exon_number "12";
Scaffold67	StringTie	exon	3942280	3942478	.	-	.	gene_id "GBI_09853"; transcript_id "GBI_09853.5"; exon_number "13";
Scaffold67	StringTie	exon	3942736	3942855	.	-	.	gene_id "GBI_09853"; transcript_id "GBI_09853.5"; exon_number "14";
Scaffold67	StringTie	exon	3942930	3943011	.	-	.	gene_id "GBI_09853"; transcript_id "GBI_09853.5"; exon_number "15";
Scaffold67	StringTie	exon	3943432	3943960	.	-	.	gene_id "GBI_09853"; transcript_id "GBI_09853.5"; exon_number "16";
Scaffold67	StringTie	exon	3944151	3944253	.	-	.	gene_id "GBI_09853"; transcript_id "GBI_09853.5"; exon_number "17";
Scaffold67	StringTie	exon	3948930	3948954	.	-	.	gene_id "GBI_09853"; transcript_id "GBI_09853.5"; exon_number "18";
Scaffold67	StringTie	transcript	3928468	3948954	.	-	.	gene_id "GBI_09853"; transcript_id "GBI_09853.6"; gene_name "GBI_09853"; oId "STRG.13401.6"; cmp_ref "GBI_09853-RA"; class_code "n"; tss_id "TSS32316";
Scaffold67	StringTie	exon	3928468	3930267	.	-	.	gene_id "GBI_09853"; transcript_id "GBI_09853.6"; exon_number "1";
Scaffold67	StringTie	exon	3930379	3938232	.	-	.	gene_id "GBI_09853"; transcript_id "GBI_09853.6"; exon_number "2";
Scaffold67	StringTie	exon	3938772	3938943	.	-	.	gene_id "GBI_09853"; transcript_id "GBI_09853.6"; exon_number "3";
Scaffold67	StringTie	exon	3940455	3942047	.	-	.	gene_id "GBI_09853"; transcript_id "GBI_09853.6"; exon_number "4";
Scaffold67	StringTie	exon	3942280	3942478	.	-	.	gene_id "GBI_09853"; transcript_id "GBI_09853.6"; exon_number "5";
Scaffold67	StringTie	exon	3942736	3942855	.	-	.	gene_id "GBI_09853"; transcript_id "GBI_09853.6"; exon_number "6";
Scaffold67	StringTie	exon	3942930	3943011	.	-	.	gene_id "GBI_09853"; transcript_id "GBI_09853.6"; exon_number "7";
Scaffold67	StringTie	exon	3943432	3943960	.	-	.	gene_id "GBI_09853"; transcript_id "GBI_09853.6"; exon_number "8";
Scaffold67	StringTie	exon	3944151	3944253	.	-	.	gene_id "GBI_09853"; transcript_id "GBI_09853.6"; exon_number "9";
Scaffold67	StringTie	exon	3948930	3948954	.	-	.	gene_id "GBI_09853"; transcript_id "GBI_09853.6"; exon_number "10";
Scaffold67	maker	CDS	3901929	3902080	.	-	2	gene_id "GBI_09853"; transcript_id "GBI_09853-RA"; Parent "GBI_09853-RA"; gene_name "GBI_09853";
Scaffold67	maker	CDS	3913598	3913747	.	-	2	gene_id "GBI_09853"; transcript_id "GBI_09853-RA"; Parent "GBI_09853-RA"; gene_name "GBI_09853";
Scaffold67	maker	CDS	3922464	3922706	.	-	2	gene_id "GBI_09853"; transcript_id "GBI_09853-RA"; Parent "GBI_09853-RA"; gene_name "GBI_09853";
Scaffold67	maker	CDS	3922789	3922942	.	-	0	gene_id "GBI_09853"; transcript_id "GBI_09853-RA"; Parent "GBI_09853-RA"; gene_name "GBI_09853";
Scaffold67	maker	CDS	3923062	3923188	.	-	1	gene_id "GBI_09853"; transcript_id "GBI_09853-RA"; Parent "GBI_09853-RA"; gene_name "GBI_09853";
Scaffold67	maker	CDS	3924440	3924694	.	-	1	gene_id "GBI_09853"; transcript_id "GBI_09853-RA"; Parent "GBI_09853-RA"; gene_name "GBI_09853";
Scaffold67	maker	CDS	3925079	3925271	.	-	2	gene_id "GBI_09853"; transcript_id "GBI_09853-RA"; Parent "GBI_09853-RA"; gene_name "GBI_09853";
Scaffold67	maker	CDS	3925356	3925534	.	-	1	gene_id "GBI_09853"; transcript_id "GBI_09853-RA"; Parent "GBI_09853-RA"; gene_name "GBI_09853";
Scaffold67	maker	CDS	3925626	3925747	.	-	0	gene_id "GBI_09853"; transcript_id "GBI_09853-RA"; Parent "GBI_09853-RA"; gene_name "GBI_09853";
Scaffold67	maker	CDS	3927562	3927702	.	-	0	gene_id "GBI_09853"; transcript_id "GBI_09853-RA"; Parent "GBI_09853-RA"; gene_name "GBI_09853";
Scaffold67	maker	CDS	3938034	3938232	.	-	1	gene_id "GBI_09853"; transcript_id "GBI_09853-RA"; Parent "GBI_09853-RA"; gene_name "GBI_09853";
Scaffold67	maker	CDS	3938772	3938943	.	-	2	gene_id "GBI_09853"; transcript_id "GBI_09853-RA"; Parent "GBI_09853-RA"; gene_name "GBI_09853";
Scaffold67	maker	CDS	3940455	3940593	.	-	0	gene_id "GBI_09853"; transcript_id "GBI_09853-RA"; Parent "GBI_09853-RA"; gene_name "GBI_09853";
Scaffold67	maker	CDS	3941845	3942047	.	-	2	gene_id "GBI_09853"; transcript_id "GBI_09853-RA"; Parent "GBI_09853-RA"; gene_name "GBI_09853";
Scaffold67	maker	CDS	3942280	3942478	.	-	0	gene_id "GBI_09853"; transcript_id "GBI_09853-RA"; Parent "GBI_09853-RA"; gene_name "GBI_09853";
Scaffold67	maker	CDS	3942736	3942855	.	-	0	gene_id "GBI_09853"; transcript_id "GBI_09853-RA"; Parent "GBI_09853-RA"; gene_name "GBI_09853";
Scaffold67	maker	CDS	3942930	3943007	.	-	0	gene_id "GBI_09853"; transcript_id "GBI_09853-RA"; Parent "GBI_09853-RA"; gene_name "GBI_09853";
Scaffold67	AGAT	five_prime_UTR	3943008	3943011	.	-	.	gene_id "GBI_09853"; transcript_id "GBI_09853-RA"; Parent "GBI_09853-RA"; gene_name "GBI_09853";
Scaffold67	AGAT	five_prime_UTR	3943432	3943960	.	-	.	gene_id "GBI_09853"; transcript_id "GBI_09853-RA"; Parent "GBI_09853-RA"; gene_name "GBI_09853";
Scaffold67	AGAT	five_prime_UTR	3944151	3944253	.	-	.	gene_id "GBI_09853"; transcript_id "GBI_09853-RA"; Parent "GBI_09853-RA"; gene_name "GBI_09853";
Scaffold67	AGAT	five_prime_UTR	3948930	3949068	.	-	.	gene_id "GBI_09853"; transcript_id "GBI_09853-RA"; Parent "GBI_09853-RA"; gene_name "GBI_09853";
Scaffold67	AGAT	five_prime_UTR	3949155	3949219	.	-	.	gene_id "GBI_09853"; transcript_id "GBI_09853-RA"; Parent "GBI_09853-RA"; gene_name "GBI_09853";
Scaffold67	AGAT	five_prime_UTR	3953495	3953549	.	-	.	gene_id "GBI_09853"; transcript_id "GBI_09853-RA"; Parent "GBI_09853-RA"; gene_name "GBI_09853";
Scaffold67	AGAT	three_prime_UTR	3897071	3899138	.	-	.	gene_id "GBI_09853"; transcript_id "GBI_09853-RA"; Parent "GBI_09853-RA"; gene_name "GBI_09853";
Scaffold67	AGAT	three_prime_UTR	3899185	3900543	.	-	.	gene_id "GBI_09853"; transcript_id "GBI_09853-RA"; Parent "GBI_09853-RA"; gene_name "GBI_09853";
Scaffold67	AGAT	three_prime_UTR	3901902	3901928	.	-	.	gene_id "GBI_09853"; transcript_id "GBI_09853-RA"; Parent "GBI_09853-RA"; gene_name "GBI_09853";
Scaffold67	AGAT	gene	3943662	3953598	.	+	.	gene_id "GBI_09854"; gene_name "GBI_09854";
Scaffold67	AGAT	transcript	3943662	3953598	.	+	.	gene_id "GBI_09854"; transcript_id "GBI_09854-RA"; Parent "GBI_09854"; gene_name "GBI_09854";
Scaffold67	maker	exon	3943662	3943956	.	+	.	gene_id "GBI_09854"; transcript_id "GBI_09854-RA"; Parent "GBI_09854-RA"; gene_name "GBI_09854";
Scaffold67	maker	exon	3944147	3944255	.	+	.	gene_id "GBI_09854"; transcript_id "GBI_09854-RA"; Parent "GBI_09854-RA"; gene_name "GBI_09854";
Scaffold67	maker	exon	3948932	3949068	.	+	.	gene_id "GBI_09854"; transcript_id "GBI_09854-RA"; Parent "GBI_09854-RA"; gene_name "GBI_09854";
Scaffold67	maker	exon	3949155	3949219	.	+	.	gene_id "GBI_09854"; transcript_id "GBI_09854-RA"; Parent "GBI_09854-RA"; gene_name "GBI_09854";
Scaffold67	maker	exon	3953495	3953598	.	+	.	gene_id "GBI_09854"; transcript_id "GBI_09854-RA"; Parent "GBI_09854-RA"; gene_name "GBI_09854";
Scaffold67	StringTie	transcript	3949044	3953598	.	+	.	gene_id "GBI_09854"; transcript_id "GBI_09854.2"; gene_name "GBI_09854"; oId "STRG.13403.2"; cmp_ref "GBI_09854-RA"; class_code "m"; tss_id "TSS32239";
Scaffold67	StringTie	exon	3949044	3949068	.	+	.	gene_id "GBI_09854"; transcript_id "GBI_09854.2"; exon_number "1";
Scaffold67	StringTie	exon	3949155	3953598	.	+	.	gene_id "GBI_09854"; transcript_id "GBI_09854.2"; exon_number "2";
Scaffold67	maker	CDS	3943840	3943956	.	+	0	gene_id "GBI_09854"; transcript_id "GBI_09854-RA"; Parent "GBI_09854-RA"; gene_name "GBI_09854";
Scaffold67	maker	CDS	3944147	3944255	.	+	0	gene_id "GBI_09854"; transcript_id "GBI_09854-RA"; Parent "GBI_09854-RA"; gene_name "GBI_09854";
Scaffold67	maker	CDS	3948932	3949068	.	+	2	gene_id "GBI_09854"; transcript_id "GBI_09854-RA"; Parent "GBI_09854-RA"; gene_name "GBI_09854";
Scaffold67	maker	CDS	3949155	3949219	.	+	0	gene_id "GBI_09854"; transcript_id "GBI_09854-RA"; Parent "GBI_09854-RA"; gene_name "GBI_09854";
Scaffold67	maker	CDS	3953495	3953564	.	+	1	gene_id "GBI_09854"; transcript_id "GBI_09854-RA"; Parent "GBI_09854-RA"; gene_name "GBI_09854";
Scaffold67	AGAT	five_prime_UTR	3943662	3943839	.	+	.	gene_id "GBI_09854"; transcript_id "GBI_09854-RA"; Parent "GBI_09854-RA"; gene_name "GBI_09854";
Scaffold67	AGAT	three_prime_UTR	3953565	3953598	.	+	.	gene_id "GBI_09854"; transcript_id "GBI_09854-RA"; Parent "GBI_09854-RA"; gene_name "GBI_09854";
Scaffold67	AGAT	gene	3989697	4036091	.	+	.	gene_id "GBI_09855"; gene_name "GBI_09855";
Scaffold67	AGAT	transcript	3989697	4035598	.	+	.	gene_id "GBI_09855"; transcript_id "GBI_09855-RA"; Parent "GBI_09855"; gene_name "GBI_09855";
Scaffold67	maker	exon	3989697	3989772	.	+	.	gene_id "GBI_09855"; transcript_id "GBI_09855-RA"; Parent "GBI_09855-RA"; gene_name "GBI_09855";
Scaffold67	maker	exon	3991068	3991169	.	+	.	gene_id "GBI_09855"; transcript_id "GBI_09855-RA"; Parent "GBI_09855-RA"; gene_name "GBI_09855";
Scaffold67	maker	exon	3991257	3991442	.	+	.	gene_id "GBI_09855"; transcript_id "GBI_09855-RA"; Parent "GBI_09855-RA"; gene_name "GBI_09855";
Scaffold67	maker	exon	3992607	3992890	.	+	.	gene_id "GBI_09855"; transcript_id "GBI_09855-RA"; Parent "GBI_09855-RA"; gene_name "GBI_09855";
Scaffold67	maker	exon	3993364	3993509	.	+	.	gene_id "GBI_09855"; transcript_id "GBI_09855-RA"; Parent "GBI_09855-RA"; gene_name "GBI_09855";
Scaffold67	maker	exon	3997221	3997356	.	+	.	gene_id "GBI_09855"; transcript_id "GBI_09855-RA"; Parent "GBI_09855-RA"; gene_name "GBI_09855";
Scaffold67	maker	exon	3999065	3999267	.	+	.	gene_id "GBI_09855"; transcript_id "GBI_09855-RA"; Parent "GBI_09855-RA"; gene_name "GBI_09855";
Scaffold67	maker	exon	4002327	4002474	.	+	.	gene_id "GBI_09855"; transcript_id "GBI_09855-RA"; Parent "GBI_09855-RA"; gene_name "GBI_09855";
Scaffold67	maker	exon	4002568	4002732	.	+	.	gene_id "GBI_09855"; transcript_id "GBI_09855-RA"; Parent "GBI_09855-RA"; gene_name "GBI_09855";
Scaffold67	maker	exon	4005687	4005972	.	+	.	gene_id "GBI_09855"; transcript_id "GBI_09855-RA"; Parent "GBI_09855-RA"; gene_name "GBI_09855";
Scaffold67	maker	exon	4010471	4010699	.	+	.	gene_id "GBI_09855"; transcript_id "GBI_09855-RA"; Parent "GBI_09855-RA"; gene_name "GBI_09855";
Scaffold67	maker	exon	4016737	4016948	.	+	.	gene_id "GBI_09855"; transcript_id "GBI_09855-RA"; Parent "GBI_09855-RA"; gene_name "GBI_09855";
Scaffold67	maker	exon	4017694	4018010	.	+	.	gene_id "GBI_09855"; transcript_id "GBI_09855-RA"; Parent "GBI_09855-RA"; gene_name "GBI_09855";
Scaffold67	maker	exon	4018088	4018226	.	+	.	gene_id "GBI_09855"; transcript_id "GBI_09855-RA"; Parent "GBI_09855-RA"; gene_name "GBI_09855";
Scaffold67	maker	exon	4034923	4035598	.	+	.	gene_id "GBI_09855"; transcript_id "GBI_09855-RA"; Parent "GBI_09855-RA"; gene_name "GBI_09855";
Scaffold67	maker	CDS	3989697	3989772	.	+	0	gene_id "GBI_09855"; transcript_id "GBI_09855-RA"; Parent "GBI_09855-RA"; gene_name "GBI_09855";
Scaffold67	maker	CDS	3991068	3991169	.	+	2	gene_id "GBI_09855"; transcript_id "GBI_09855-RA"; Parent "GBI_09855-RA"; gene_name "GBI_09855";
Scaffold67	maker	CDS	3991257	3991442	.	+	2	gene_id "GBI_09855"; transcript_id "GBI_09855-RA"; Parent "GBI_09855-RA"; gene_name "GBI_09855";
Scaffold67	maker	CDS	3992607	3992890	.	+	2	gene_id "GBI_09855"; transcript_id "GBI_09855-RA"; Parent "GBI_09855-RA"; gene_name "GBI_09855";
Scaffold67	maker	CDS	3993364	3993509	.	+	0	gene_id "GBI_09855"; transcript_id "GBI_09855-RA"; Parent "GBI_09855-RA"; gene_name "GBI_09855";
Scaffold67	maker	CDS	3997221	3997356	.	+	1	gene_id "GBI_09855"; transcript_id "GBI_09855-RA"; Parent "GBI_09855-RA"; gene_name "GBI_09855";
Scaffold67	maker	CDS	3999065	3999267	.	+	0	gene_id "GBI_09855"; transcript_id "GBI_09855-RA"; Parent "GBI_09855-RA"; gene_name "GBI_09855";
Scaffold67	maker	CDS	4002327	4002474	.	+	1	gene_id "GBI_09855"; transcript_id "GBI_09855-RA"; Parent "GBI_09855-RA"; gene_name "GBI_09855";
Scaffold67	maker	CDS	4002568	4002732	.	+	0	gene_id "GBI_09855"; transcript_id "GBI_09855-RA"; Parent "GBI_09855-RA"; gene_name "GBI_09855";
Scaffold67	maker	CDS	4005687	4005972	.	+	0	gene_id "GBI_09855"; transcript_id "GBI_09855-RA"; Parent "GBI_09855-RA"; gene_name "GBI_09855";
Scaffold67	maker	CDS	4010471	4010699	.	+	2	gene_id "GBI_09855"; transcript_id "GBI_09855-RA"; Parent "GBI_09855-RA"; gene_name "GBI_09855";
Scaffold67	maker	CDS	4016737	4016948	.	+	1	gene_id "GBI_09855"; transcript_id "GBI_09855-RA"; Parent "GBI_09855-RA"; gene_name "GBI_09855";
Scaffold67	maker	CDS	4017694	4018010	.	+	2	gene_id "GBI_09855"; transcript_id "GBI_09855-RA"; Parent "GBI_09855-RA"; gene_name "GBI_09855";
Scaffold67	maker	CDS	4018088	4018226	.	+	0	gene_id "GBI_09855"; transcript_id "GBI_09855-RA"; Parent "GBI_09855-RA"; gene_name "GBI_09855";
Scaffold67	maker	CDS	4034923	4035038	.	+	2	gene_id "GBI_09855"; transcript_id "GBI_09855-RA"; Parent "GBI_09855-RA"; gene_name "GBI_09855";
Scaffold67	AGAT	three_prime_UTR	4035039	4035598	.	+	.	gene_id "GBI_09855"; transcript_id "GBI_09855-RA"; Parent "GBI_09855-RA"; gene_name "GBI_09855";
Scaffold67	StringTie	transcript	3989748	4035598	.	+	.	gene_id "GBI_09855"; transcript_id "GBI_09855.2"; gene_name "GBI_09855"; oId "STRG.13407.1"; cmp_ref "GBI_09855-RB"; class_code "j"; tss_id "TSS32242";
Scaffold67	StringTie	exon	3989748	3989915	.	+	.	gene_id "GBI_09855"; transcript_id "GBI_09855.2"; exon_number "1";
Scaffold67	StringTie	exon	3991061	3991169	.	+	.	gene_id "GBI_09855"; transcript_id "GBI_09855.2"; exon_number "2";
Scaffold67	StringTie	exon	3991257	3991442	.	+	.	gene_id "GBI_09855"; transcript_id "GBI_09855.2"; exon_number "3";
Scaffold67	StringTie	exon	3992607	3992890	.	+	.	gene_id "GBI_09855"; transcript_id "GBI_09855.2"; exon_number "4";
Scaffold67	StringTie	exon	3993364	3993509	.	+	.	gene_id "GBI_09855"; transcript_id "GBI_09855.2"; exon_number "5";
Scaffold67	StringTie	exon	3997221	3997356	.	+	.	gene_id "GBI_09855"; transcript_id "GBI_09855.2"; exon_number "6";
Scaffold67	StringTie	exon	3999065	3999267	.	+	.	gene_id "GBI_09855"; transcript_id "GBI_09855.2"; exon_number "7";
Scaffold67	StringTie	exon	4002327	4002474	.	+	.	gene_id "GBI_09855"; transcript_id "GBI_09855.2"; exon_number "8";
Scaffold67	StringTie	exon	4002568	4002732	.	+	.	gene_id "GBI_09855"; transcript_id "GBI_09855.2"; exon_number "9";
Scaffold67	StringTie	exon	4005687	4005972	.	+	.	gene_id "GBI_09855"; transcript_id "GBI_09855.2"; exon_number "10";
Scaffold67	StringTie	exon	4010471	4010699	.	+	.	gene_id "GBI_09855"; transcript_id "GBI_09855.2"; exon_number "11";
Scaffold67	StringTie	exon	4016737	4016948	.	+	.	gene_id "GBI_09855"; transcript_id "GBI_09855.2"; exon_number "12";
Scaffold67	StringTie	exon	4017694	4018010	.	+	.	gene_id "GBI_09855"; transcript_id "GBI_09855.2"; exon_number "13";
Scaffold67	StringTie	exon	4018088	4018226	.	+	.	gene_id "GBI_09855"; transcript_id "GBI_09855.2"; exon_number "14";
Scaffold67	StringTie	exon	4034923	4035598	.	+	.	gene_id "GBI_09855"; transcript_id "GBI_09855.2"; exon_number "15";
Scaffold67	AGAT	transcript	3990174	4035598	.	+	.	gene_id "GBI_09855"; transcript_id "GBI_09855-RB"; Parent "GBI_09855"; gene_name "GBI_09855";
Scaffold67	maker	exon	3990174	3990880	.	+	.	gene_id "GBI_09855"; transcript_id "GBI_09855-RB"; Parent "GBI_09855-RB"; gene_name "GBI_09855"; previous_transcript_id "GBI_09855-RB";
Scaffold67	maker	exon	3991061	3991169	.	+	.	gene_id "GBI_09855"; transcript_id "GBI_09855-RB"; Parent "GBI_09855-RB"; gene_name "GBI_09855"; previous_transcript_id "GBI_09855-RB";
Scaffold67	maker	exon	3991257	3991442	.	+	.	gene_id "GBI_09855"; transcript_id "GBI_09855-RB"; Parent "GBI_09855-RB"; gene_name "GBI_09855"; previous_transcript_id "GBI_09855-RB";
Scaffold67	maker	exon	3992607	3992890	.	+	.	gene_id "GBI_09855"; transcript_id "GBI_09855-RB"; Parent "GBI_09855-RB"; gene_name "GBI_09855"; previous_transcript_id "GBI_09855-RB";
Scaffold67	maker	exon	3993364	3993509	.	+	.	gene_id "GBI_09855"; transcript_id "GBI_09855-RB"; Parent "GBI_09855-RB"; gene_name "GBI_09855"; previous_transcript_id "GBI_09855-RB";
Scaffold67	maker	exon	3997221	3997356	.	+	.	gene_id "GBI_09855"; transcript_id "GBI_09855-RB"; Parent "GBI_09855-RB"; gene_name "GBI_09855"; previous_transcript_id "GBI_09855-RB";
Scaffold67	maker	exon	3999065	3999267	.	+	.	gene_id "GBI_09855"; transcript_id "GBI_09855-RB"; Parent "GBI_09855-RB"; gene_name "GBI_09855"; previous_transcript_id "GBI_09855-RB";
Scaffold67	maker	exon	4002327	4002474	.	+	.	gene_id "GBI_09855"; transcript_id "GBI_09855-RB"; Parent "GBI_09855-RB"; gene_name "GBI_09855"; previous_transcript_id "GBI_09855-RB";
Scaffold67	maker	exon	4002568	4002732	.	+	.	gene_id "GBI_09855"; transcript_id "GBI_09855-RB"; Parent "GBI_09855-RB"; gene_name "GBI_09855"; previous_transcript_id "GBI_09855-RB";
Scaffold67	maker	exon	4005687	4005972	.	+	.	gene_id "GBI_09855"; transcript_id "GBI_09855-RB"; Parent "GBI_09855-RB"; gene_name "GBI_09855"; previous_transcript_id "GBI_09855-RB";
Scaffold67	maker	exon	4010471	4010699	.	+	.	gene_id "GBI_09855"; transcript_id "GBI_09855-RB"; Parent "GBI_09855-RB"; gene_name "GBI_09855"; previous_transcript_id "GBI_09855-RB";
Scaffold67	maker	exon	4016737	4016948	.	+	.	gene_id "GBI_09855"; transcript_id "GBI_09855-RB"; Parent "GBI_09855-RB"; gene_name "GBI_09855"; previous_transcript_id "GBI_09855-RB";
Scaffold67	maker	exon	4017694	4018010	.	+	.	gene_id "GBI_09855"; transcript_id "GBI_09855-RB"; Parent "GBI_09855-RB"; gene_name "GBI_09855"; previous_transcript_id "GBI_09855-RB";
Scaffold67	maker	exon	4018088	4018226	.	+	.	gene_id "GBI_09855"; transcript_id "GBI_09855-RB"; Parent "GBI_09855-RB"; gene_name "GBI_09855"; previous_transcript_id "GBI_09855-RB";
Scaffold67	maker	exon	4034923	4035598	.	+	.	gene_id "GBI_09855"; transcript_id "GBI_09855-RB"; Parent "GBI_09855-RB"; gene_name "GBI_09855"; previous_transcript_id "GBI_09855-RB";
Scaffold67	maker	CDS	3990755	3990880	.	+	0	gene_id "GBI_09855"; transcript_id "GBI_09855-RB"; Parent "GBI_09855-RB"; gene_name "GBI_09855"; previous_transcript_id "GBI_09855-RB";
Scaffold67	maker	CDS	3991061	3991169	.	+	0	gene_id "GBI_09855"; transcript_id "GBI_09855-RB"; Parent "GBI_09855-RB"; gene_name "GBI_09855"; previous_transcript_id "GBI_09855-RB";
Scaffold67	maker	CDS	3991257	3991442	.	+	2	gene_id "GBI_09855"; transcript_id "GBI_09855-RB"; Parent "GBI_09855-RB"; gene_name "GBI_09855"; previous_transcript_id "GBI_09855-RB";
Scaffold67	maker	CDS	3992607	3992890	.	+	2	gene_id "GBI_09855"; transcript_id "GBI_09855-RB"; Parent "GBI_09855-RB"; gene_name "GBI_09855"; previous_transcript_id "GBI_09855-RB";
Scaffold67	maker	CDS	3993364	3993509	.	+	0	gene_id "GBI_09855"; transcript_id "GBI_09855-RB"; Parent "GBI_09855-RB"; gene_name "GBI_09855"; previous_transcript_id "GBI_09855-RB";
Scaffold67	maker	CDS	3997221	3997356	.	+	1	gene_id "GBI_09855"; transcript_id "GBI_09855-RB"; Parent "GBI_09855-RB"; gene_name "GBI_09855"; previous_transcript_id "GBI_09855-RB";
Scaffold67	maker	CDS	3999065	3999267	.	+	0	gene_id "GBI_09855"; transcript_id "GBI_09855-RB"; Parent "GBI_09855-RB"; gene_name "GBI_09855"; previous_transcript_id "GBI_09855-RB";
Scaffold67	maker	CDS	4002327	4002474	.	+	1	gene_id "GBI_09855"; transcript_id "GBI_09855-RB"; Parent "GBI_09855-RB"; gene_name "GBI_09855"; previous_transcript_id "GBI_09855-RB";
Scaffold67	maker	CDS	4002568	4002732	.	+	0	gene_id "GBI_09855"; transcript_id "GBI_09855-RB"; Parent "GBI_09855-RB"; gene_name "GBI_09855"; previous_transcript_id "GBI_09855-RB";
Scaffold67	maker	CDS	4005687	4005972	.	+	0	gene_id "GBI_09855"; transcript_id "GBI_09855-RB"; Parent "GBI_09855-RB"; gene_name "GBI_09855"; previous_transcript_id "GBI_09855-RB";
Scaffold67	maker	CDS	4010471	4010699	.	+	2	gene_id "GBI_09855"; transcript_id "GBI_09855-RB"; Parent "GBI_09855-RB"; gene_name "GBI_09855"; previous_transcript_id "GBI_09855-RB";
Scaffold67	maker	CDS	4016737	4016948	.	+	1	gene_id "GBI_09855"; transcript_id "GBI_09855-RB"; Parent "GBI_09855-RB"; gene_name "GBI_09855"; previous_transcript_id "GBI_09855-RB";
Scaffold67	maker	CDS	4017694	4018010	.	+	2	gene_id "GBI_09855"; transcript_id "GBI_09855-RB"; Parent "GBI_09855-RB"; gene_name "GBI_09855"; previous_transcript_id "GBI_09855-RB";
Scaffold67	maker	CDS	4018088	4018226	.	+	0	gene_id "GBI_09855"; transcript_id "GBI_09855-RB"; Parent "GBI_09855-RB"; gene_name "GBI_09855"; previous_transcript_id "GBI_09855-RB";
Scaffold67	maker	CDS	4034923	4035038	.	+	2	gene_id "GBI_09855"; transcript_id "GBI_09855-RB"; Parent "GBI_09855-RB"; gene_name "GBI_09855"; previous_transcript_id "GBI_09855-RB";
Scaffold67	AGAT	five_prime_UTR	3990174	3990754	.	+	.	gene_id "GBI_09855"; transcript_id "GBI_09855-RB"; Parent "GBI_09855-RB"; gene_name "GBI_09855"; previous_transcript_id "GBI_09855-RB";
Scaffold67	AGAT	three_prime_UTR	4035039	4035598	.	+	.	gene_id "GBI_09855"; transcript_id "GBI_09855-RB"; Parent "GBI_09855-RB"; gene_name "GBI_09855"; previous_transcript_id "GBI_09855-RB";
Scaffold67	AGAT	transcript	3990225	4035598	.	+	.	gene_id "GBI_09855"; transcript_id "GBI_09855-RC"; Parent "GBI_09855"; gene_name "GBI_09855";
Scaffold67	maker	exon	3990225	3990523	.	+	.	gene_id "GBI_09855"; transcript_id "GBI_09855-RC"; Parent "GBI_09855-RC"; gene_name "GBI_09855"; previous_transcript_id "GBI_09855-RC";
Scaffold67	maker	exon	3990629	3990880	.	+	.	gene_id "GBI_09855"; transcript_id "GBI_09855-RC"; Parent "GBI_09855-RC"; gene_name "GBI_09855"; previous_transcript_id "GBI_09855-RC";
Scaffold67	maker	exon	3991061	3991169	.	+	.	gene_id "GBI_09855"; transcript_id "GBI_09855-RC"; Parent "GBI_09855-RC"; gene_name "GBI_09855"; previous_transcript_id "GBI_09855-RC";
Scaffold67	maker	exon	3991257	3991442	.	+	.	gene_id "GBI_09855"; transcript_id "GBI_09855-RC"; Parent "GBI_09855-RC"; gene_name "GBI_09855"; previous_transcript_id "GBI_09855-RC";
Scaffold67	maker	exon	3992607	3992890	.	+	.	gene_id "GBI_09855"; transcript_id "GBI_09855-RC"; Parent "GBI_09855-RC"; gene_name "GBI_09855"; previous_transcript_id "GBI_09855-RC";
Scaffold67	maker	exon	3993364	3993509	.	+	.	gene_id "GBI_09855"; transcript_id "GBI_09855-RC"; Parent "GBI_09855-RC"; gene_name "GBI_09855"; previous_transcript_id "GBI_09855-RC";
Scaffold67	maker	exon	3997221	3997356	.	+	.	gene_id "GBI_09855"; transcript_id "GBI_09855-RC"; Parent "GBI_09855-RC"; gene_name "GBI_09855"; previous_transcript_id "GBI_09855-RC";
Scaffold67	maker	exon	3999065	3999267	.	+	.	gene_id "GBI_09855"; transcript_id "GBI_09855-RC"; Parent "GBI_09855-RC"; gene_name "GBI_09855"; previous_transcript_id "GBI_09855-RC";
Scaffold67	maker	exon	4002327	4002474	.	+	.	gene_id "GBI_09855"; transcript_id "GBI_09855-RC"; Parent "GBI_09855-RC"; gene_name "GBI_09855"; previous_transcript_id "GBI_09855-RC";
Scaffold67	maker	exon	4002568	4002732	.	+	.	gene_id "GBI_09855"; transcript_id "GBI_09855-RC"; Parent "GBI_09855-RC"; gene_name "GBI_09855"; previous_transcript_id "GBI_09855-RC";
Scaffold67	maker	exon	4005687	4005972	.	+	.	gene_id "GBI_09855"; transcript_id "GBI_09855-RC"; Parent "GBI_09855-RC"; gene_name "GBI_09855"; previous_transcript_id "GBI_09855-RC";
Scaffold67	maker	exon	4010471	4010699	.	+	.	gene_id "GBI_09855"; transcript_id "GBI_09855-RC"; Parent "GBI_09855-RC"; gene_name "GBI_09855"; previous_transcript_id "GBI_09855-RC";
Scaffold67	maker	exon	4016737	4016948	.	+	.	gene_id "GBI_09855"; transcript_id "GBI_09855-RC"; Parent "GBI_09855-RC"; gene_name "GBI_09855"; previous_transcript_id "GBI_09855-RC";
Scaffold67	maker	exon	4017694	4018010	.	+	.	gene_id "GBI_09855"; transcript_id "GBI_09855-RC"; Parent "GBI_09855-RC"; gene_name "GBI_09855"; previous_transcript_id "GBI_09855-RC";
Scaffold67	maker	exon	4018088	4018226	.	+	.	gene_id "GBI_09855"; transcript_id "GBI_09855-RC"; Parent "GBI_09855-RC"; gene_name "GBI_09855"; previous_transcript_id "GBI_09855-RC";
Scaffold67	maker	exon	4034923	4035598	.	+	.	gene_id "GBI_09855"; transcript_id "GBI_09855-RC"; Parent "GBI_09855-RC"; gene_name "GBI_09855"; previous_transcript_id "GBI_09855-RC";
Scaffold67	StringTie	transcript	3999806	4036091	.	+	.	gene_id "GBI_09855"; transcript_id "GBI_09855.5"; gene_name "GBI_09855"; oId "STRG.13407.4"; cmp_ref "GBI_09855-RB"; class_code "j"; tss_id "TSS32244";
Scaffold67	StringTie	exon	3999806	4002474	.	+	.	gene_id "GBI_09855"; transcript_id "GBI_09855.5"; exon_number "1";
Scaffold67	StringTie	exon	4002568	4002732	.	+	.	gene_id "GBI_09855"; transcript_id "GBI_09855.5"; exon_number "2";
Scaffold67	StringTie	exon	4005687	4005972	.	+	.	gene_id "GBI_09855"; transcript_id "GBI_09855.5"; exon_number "3";
Scaffold67	StringTie	exon	4010471	4010699	.	+	.	gene_id "GBI_09855"; transcript_id "GBI_09855.5"; exon_number "4";
Scaffold67	StringTie	exon	4016737	4016948	.	+	.	gene_id "GBI_09855"; transcript_id "GBI_09855.5"; exon_number "5";
Scaffold67	StringTie	exon	4017694	4018010	.	+	.	gene_id "GBI_09855"; transcript_id "GBI_09855.5"; exon_number "6";
Scaffold67	StringTie	exon	4018088	4018226	.	+	.	gene_id "GBI_09855"; transcript_id "GBI_09855.5"; exon_number "7";
Scaffold67	StringTie	exon	4034923	4036091	.	+	.	gene_id "GBI_09855"; transcript_id "GBI_09855.5"; exon_number "8";
Scaffold67	StringTie	transcript	4004981	4026105	.	+	.	gene_id "GBI_09855"; transcript_id "GBI_09855.6"; gene_name "GBI_09855"; oId "STRG.13407.5"; cmp_ref "GBI_09855-RB"; class_code "j"; tss_id "TSS32245";
Scaffold67	StringTie	exon	4004981	4005972	.	+	.	gene_id "GBI_09855"; transcript_id "GBI_09855.6"; exon_number "1";
Scaffold67	StringTie	exon	4010471	4010699	.	+	.	gene_id "GBI_09855"; transcript_id "GBI_09855.6"; exon_number "2";
Scaffold67	StringTie	exon	4016737	4016797	.	+	.	gene_id "GBI_09855"; transcript_id "GBI_09855.6"; exon_number "3";
Scaffold67	StringTie	exon	4026079	4026105	.	+	.	gene_id "GBI_09855"; transcript_id "GBI_09855.6"; exon_number "4";
Scaffold67	StringTie	transcript	4010259	4036091	.	+	.	gene_id "GBI_09855"; transcript_id "GBI_09855.7"; gene_name "GBI_09855"; oId "STRG.13407.6"; cmp_ref "GBI_09855-RB"; class_code "j"; tss_id "TSS32246";
Scaffold67	StringTie	exon	4010259	4010699	.	+	.	gene_id "GBI_09855"; transcript_id "GBI_09855.7"; exon_number "1";
Scaffold67	StringTie	exon	4016737	4016948	.	+	.	gene_id "GBI_09855"; transcript_id "GBI_09855.7"; exon_number "2";
Scaffold67	StringTie	exon	4017694	4018010	.	+	.	gene_id "GBI_09855"; transcript_id "GBI_09855.7"; exon_number "3";
Scaffold67	StringTie	exon	4018088	4018226	.	+	.	gene_id "GBI_09855"; transcript_id "GBI_09855.7"; exon_number "4";
Scaffold67	StringTie	exon	4034923	4036091	.	+	.	gene_id "GBI_09855"; transcript_id "GBI_09855.7"; exon_number "5";
Scaffold67	maker	CDS	3990755	3990880	.	+	0	gene_id "GBI_09855"; transcript_id "GBI_09855-RC"; Parent "GBI_09855-RC"; gene_name "GBI_09855"; previous_transcript_id "GBI_09855-RC";
Scaffold67	maker	CDS	3991061	3991169	.	+	0	gene_id "GBI_09855"; transcript_id "GBI_09855-RC"; Parent "GBI_09855-RC"; gene_name "GBI_09855"; previous_transcript_id "GBI_09855-RC";
Scaffold67	maker	CDS	3991257	3991442	.	+	2	gene_id "GBI_09855"; transcript_id "GBI_09855-RC"; Parent "GBI_09855-RC"; gene_name "GBI_09855"; previous_transcript_id "GBI_09855-RC";
Scaffold67	maker	CDS	3992607	3992890	.	+	2	gene_id "GBI_09855"; transcript_id "GBI_09855-RC"; Parent "GBI_09855-RC"; gene_name "GBI_09855"; previous_transcript_id "GBI_09855-RC";
Scaffold67	maker	CDS	3993364	3993509	.	+	0	gene_id "GBI_09855"; transcript_id "GBI_09855-RC"; Parent "GBI_09855-RC"; gene_name "GBI_09855"; previous_transcript_id "GBI_09855-RC";
Scaffold67	maker	CDS	3997221	3997356	.	+	1	gene_id "GBI_09855"; transcript_id "GBI_09855-RC"; Parent "GBI_09855-RC"; gene_name "GBI_09855"; previous_transcript_id "GBI_09855-RC";
Scaffold67	maker	CDS	3999065	3999267	.	+	0	gene_id "GBI_09855"; transcript_id "GBI_09855-RC"; Parent "GBI_09855-RC"; gene_name "GBI_09855"; previous_transcript_id "GBI_09855-RC";
Scaffold67	maker	CDS	4002327	4002474	.	+	1	gene_id "GBI_09855"; transcript_id "GBI_09855-RC"; Parent "GBI_09855-RC"; gene_name "GBI_09855"; previous_transcript_id "GBI_09855-RC";
Scaffold67	maker	CDS	4002568	4002732	.	+	0	gene_id "GBI_09855"; transcript_id "GBI_09855-RC"; Parent "GBI_09855-RC"; gene_name "GBI_09855"; previous_transcript_id "GBI_09855-RC";
Scaffold67	maker	CDS	4005687	4005972	.	+	0	gene_id "GBI_09855"; transcript_id "GBI_09855-RC"; Parent "GBI_09855-RC"; gene_name "GBI_09855"; previous_transcript_id "GBI_09855-RC";
Scaffold67	maker	CDS	4010471	4010699	.	+	2	gene_id "GBI_09855"; transcript_id "GBI_09855-RC"; Parent "GBI_09855-RC"; gene_name "GBI_09855"; previous_transcript_id "GBI_09855-RC";
Scaffold67	maker	CDS	4016737	4016948	.	+	1	gene_id "GBI_09855"; transcript_id "GBI_09855-RC"; Parent "GBI_09855-RC"; gene_name "GBI_09855"; previous_transcript_id "GBI_09855-RC";
Scaffold67	maker	CDS	4017694	4018010	.	+	2	gene_id "GBI_09855"; transcript_id "GBI_09855-RC"; Parent "GBI_09855-RC"; gene_name "GBI_09855"; previous_transcript_id "GBI_09855-RC";
Scaffold67	maker	CDS	4018088	4018226	.	+	0	gene_id "GBI_09855"; transcript_id "GBI_09855-RC"; Parent "GBI_09855-RC"; gene_name "GBI_09855"; previous_transcript_id "GBI_09855-RC";
Scaffold67	maker	CDS	4034923	4035038	.	+	2	gene_id "GBI_09855"; transcript_id "GBI_09855-RC"; Parent "GBI_09855-RC"; gene_name "GBI_09855"; previous_transcript_id "GBI_09855-RC";
Scaffold67	AGAT	five_prime_UTR	3990225	3990523	.	+	.	gene_id "GBI_09855"; transcript_id "GBI_09855-RC"; Parent "GBI_09855-RC"; gene_name "GBI_09855"; previous_transcript_id "GBI_09855-RC";
Scaffold67	AGAT	five_prime_UTR	3990629	3990754	.	+	.	gene_id "GBI_09855"; transcript_id "GBI_09855-RC"; Parent "GBI_09855-RC"; gene_name "GBI_09855"; previous_transcript_id "GBI_09855-RC";
Scaffold67	AGAT	three_prime_UTR	4035039	4035598	.	+	.	gene_id "GBI_09855"; transcript_id "GBI_09855-RC"; Parent "GBI_09855-RC"; gene_name "GBI_09855"; previous_transcript_id "GBI_09855-RC";
Scaffold67	AGAT	gene	4041034	4041291	.	+	.	gene_id "GBI_09856"; gene_name "GBI_09856";
Scaffold67	AGAT	transcript	4041034	4041291	.	+	.	gene_id "GBI_09856"; transcript_id "GBI_09856-RA"; Parent "GBI_09856"; gene_name "GBI_09856";
Scaffold67	maker	exon	4041034	4041291	.	+	.	gene_id "GBI_09856"; transcript_id "GBI_09856-RA"; Parent "GBI_09856-RA"; gene_name "GBI_09856";
Scaffold67	maker	CDS	4041034	4041291	.	+	0	gene_id "GBI_09856"; transcript_id "GBI_09856-RA"; Parent "GBI_09856-RA"; gene_name "GBI_09856";
Scaffold67	AGAT	gene	4164711	4208808	.	+	.	gene_id "GBI_09857"; gene_name "GBI_09857";
Scaffold67	StringTie	transcript	4164711	4201244	.	+	.	gene_id "GBI_09857"; transcript_id "GBI_09857.1"; gene_name "GBI_09857"; oId "STRG.13422.1"; cmp_ref "GBI_09857-RA"; class_code "j"; tss_id "TSS32257";
Scaffold67	StringTie	exon	4164711	4164901	.	+	.	gene_id "GBI_09857"; transcript_id "GBI_09857.1"; exon_number "1";
Scaffold67	StringTie	exon	4165965	4166015	.	+	.	gene_id "GBI_09857"; transcript_id "GBI_09857.1"; exon_number "2";
Scaffold67	StringTie	exon	4170937	4170996	.	+	.	gene_id "GBI_09857"; transcript_id "GBI_09857.1"; exon_number "3";
Scaffold67	StringTie	exon	4182400	4182480	.	+	.	gene_id "GBI_09857"; transcript_id "GBI_09857.1"; exon_number "4";
Scaffold67	StringTie	exon	4187831	4187903	.	+	.	gene_id "GBI_09857"; transcript_id "GBI_09857.1"; exon_number "5";
Scaffold67	StringTie	exon	4198994	4201244	.	+	.	gene_id "GBI_09857"; transcript_id "GBI_09857.1"; exon_number "6";
Scaffold67	StringTie	transcript	4164711	4208808	.	+	.	gene_id "GBI_09857"; transcript_id "GBI_09857.2"; gene_name "GBI_09857"; oId "STRG.13422.2"; cmp_ref "GBI_09857-RA"; class_code "j"; tss_id "TSS32257";
Scaffold67	StringTie	exon	4164711	4164901	.	+	.	gene_id "GBI_09857"; transcript_id "GBI_09857.2"; exon_number "1";
Scaffold67	StringTie	exon	4165965	4166015	.	+	.	gene_id "GBI_09857"; transcript_id "GBI_09857.2"; exon_number "2";
Scaffold67	StringTie	exon	4170937	4170996	.	+	.	gene_id "GBI_09857"; transcript_id "GBI_09857.2"; exon_number "3";
Scaffold67	StringTie	exon	4182400	4182480	.	+	.	gene_id "GBI_09857"; transcript_id "GBI_09857.2"; exon_number "4";
Scaffold67	StringTie	exon	4187831	4187903	.	+	.	gene_id "GBI_09857"; transcript_id "GBI_09857.2"; exon_number "5";
Scaffold67	StringTie	exon	4207046	4207256	.	+	.	gene_id "GBI_09857"; transcript_id "GBI_09857.2"; exon_number "6";
Scaffold67	StringTie	exon	4207323	4208808	.	+	.	gene_id "GBI_09857"; transcript_id "GBI_09857.2"; exon_number "7";
Scaffold67	AGAT	transcript	4164711	4199173	.	+	.	gene_id "GBI_09857"; transcript_id "GBI_09857-RA"; Parent "GBI_09857"; gene_name "GBI_09857";
Scaffold67	maker	exon	4164711	4164901	.	+	.	gene_id "GBI_09857"; transcript_id "GBI_09857-RA"; Parent "GBI_09857-RA"; gene_name "GBI_09857";
Scaffold67	maker	exon	4165965	4166015	.	+	.	gene_id "GBI_09857"; transcript_id "GBI_09857-RA"; Parent "GBI_09857-RA"; gene_name "GBI_09857";
Scaffold67	maker	exon	4170937	4170996	.	+	.	gene_id "GBI_09857"; transcript_id "GBI_09857-RA"; Parent "GBI_09857-RA"; gene_name "GBI_09857";
Scaffold67	maker	exon	4182400	4182480	.	+	.	gene_id "GBI_09857"; transcript_id "GBI_09857-RA"; Parent "GBI_09857-RA"; gene_name "GBI_09857";
Scaffold67	maker	exon	4199090	4199173	.	+	.	gene_id "GBI_09857"; transcript_id "GBI_09857-RA"; Parent "GBI_09857-RA"; gene_name "GBI_09857";
Scaffold67	maker	CDS	4164848	4164901	.	+	0	gene_id "GBI_09857"; transcript_id "GBI_09857-RA"; Parent "GBI_09857-RA"; gene_name "GBI_09857";
Scaffold67	maker	CDS	4165965	4166015	.	+	0	gene_id "GBI_09857"; transcript_id "GBI_09857-RA"; Parent "GBI_09857-RA"; gene_name "GBI_09857";
Scaffold67	maker	CDS	4170937	4170996	.	+	0	gene_id "GBI_09857"; transcript_id "GBI_09857-RA"; Parent "GBI_09857-RA"; gene_name "GBI_09857";
Scaffold67	maker	CDS	4182400	4182480	.	+	0	gene_id "GBI_09857"; transcript_id "GBI_09857-RA"; Parent "GBI_09857-RA"; gene_name "GBI_09857";
Scaffold67	maker	CDS	4199090	4199173	.	+	0	gene_id "GBI_09857"; transcript_id "GBI_09857-RA"; Parent "GBI_09857-RA"; gene_name "GBI_09857";
Scaffold67	AGAT	five_prime_UTR	4164711	4164847	.	+	.	gene_id "GBI_09857"; transcript_id "GBI_09857-RA"; Parent "GBI_09857-RA"; gene_name "GBI_09857";
Scaffold67	AGAT	gene	4238792	4253366	.	-	.	gene_id "GBI_09858"; gene_name "GBI_09858";
Scaffold67	StringTie	transcript	4238792	4244144	.	-	.	gene_id "GBI_09858"; transcript_id "GBI_09858.1"; gene_name "GBI_09858"; oId "STRG.13424.1"; cmp_ref "GBI_09858-RB"; class_code "j"; tss_id "TSS32319";
Scaffold67	StringTie	exon	4238792	4239893	.	-	.	gene_id "GBI_09858"; transcript_id "GBI_09858.1"; exon_number "1";
Scaffold67	StringTie	exon	4239997	4240176	.	-	.	gene_id "GBI_09858"; transcript_id "GBI_09858.1"; exon_number "2";
Scaffold67	StringTie	exon	4240317	4244144	.	-	.	gene_id "GBI_09858"; transcript_id "GBI_09858.1"; exon_number "3";
Scaffold67	AGAT	transcript	4239289	4253366	.	-	.	gene_id "GBI_09858"; transcript_id "GBI_09858-RA"; Parent "GBI_09858"; gene_name "GBI_09858";
Scaffold67	maker	exon	4239289	4239893	.	-	.	gene_id "GBI_09858"; transcript_id "GBI_09858-RA"; Parent "GBI_09858-RA"; gene_name "GBI_09858";
Scaffold67	maker	exon	4240694	4240719	.	-	.	gene_id "GBI_09858"; transcript_id "GBI_09858-RA"; Parent "GBI_09858-RA"; gene_name "GBI_09858";
Scaffold67	maker	exon	4242152	4242197	.	-	.	gene_id "GBI_09858"; transcript_id "GBI_09858-RA"; Parent "GBI_09858-RA"; gene_name "GBI_09858";
Scaffold67	maker	exon	4247650	4247703	.	-	.	gene_id "GBI_09858"; transcript_id "GBI_09858-RA"; Parent "GBI_09858-RA"; gene_name "GBI_09858";
Scaffold67	maker	exon	4247989	4248042	.	-	.	gene_id "GBI_09858"; transcript_id "GBI_09858-RA"; Parent "GBI_09858-RA"; gene_name "GBI_09858";
Scaffold67	maker	exon	4249436	4249486	.	-	.	gene_id "GBI_09858"; transcript_id "GBI_09858-RA"; Parent "GBI_09858-RA"; gene_name "GBI_09858";
Scaffold67	maker	exon	4249853	4249906	.	-	.	gene_id "GBI_09858"; transcript_id "GBI_09858-RA"; Parent "GBI_09858-RA"; gene_name "GBI_09858";
Scaffold67	maker	exon	4250258	4250308	.	-	.	gene_id "GBI_09858"; transcript_id "GBI_09858-RA"; Parent "GBI_09858-RA"; gene_name "GBI_09858";
Scaffold67	maker	exon	4250542	4250595	.	-	.	gene_id "GBI_09858"; transcript_id "GBI_09858-RA"; Parent "GBI_09858-RA"; gene_name "GBI_09858";
Scaffold67	maker	exon	4252758	4253366	.	-	.	gene_id "GBI_09858"; transcript_id "GBI_09858-RA"; Parent "GBI_09858-RA"; gene_name "GBI_09858";
Scaffold67	AGAT	transcript	4239289	4253366	.	-	.	gene_id "GBI_09858"; transcript_id "GBI_09858-RB"; Parent "GBI_09858"; gene_name "GBI_09858";
Scaffold67	maker	exon	4239289	4239893	.	-	.	gene_id "GBI_09858"; transcript_id "GBI_09858-RB"; Parent "GBI_09858-RB"; gene_name "GBI_09858"; previous_transcript_id "GBI_09858-RB";
Scaffold67	maker	exon	4240694	4240719	.	-	.	gene_id "GBI_09858"; transcript_id "GBI_09858-RB"; Parent "GBI_09858-RB"; gene_name "GBI_09858"; previous_transcript_id "GBI_09858-RB";
Scaffold67	maker	exon	4242152	4242197	.	-	.	gene_id "GBI_09858"; transcript_id "GBI_09858-RB"; Parent "GBI_09858-RB"; gene_name "GBI_09858"; previous_transcript_id "GBI_09858-RB";
Scaffold67	maker	exon	4247989	4248042	.	-	.	gene_id "GBI_09858"; transcript_id "GBI_09858-RB"; Parent "GBI_09858-RB"; gene_name "GBI_09858"; previous_transcript_id "GBI_09858-RB";
Scaffold67	maker	exon	4249436	4249486	.	-	.	gene_id "GBI_09858"; transcript_id "GBI_09858-RB"; Parent "GBI_09858-RB"; gene_name "GBI_09858"; previous_transcript_id "GBI_09858-RB";
Scaffold67	maker	exon	4249853	4249906	.	-	.	gene_id "GBI_09858"; transcript_id "GBI_09858-RB"; Parent "GBI_09858-RB"; gene_name "GBI_09858"; previous_transcript_id "GBI_09858-RB";
Scaffold67	maker	exon	4250258	4250308	.	-	.	gene_id "GBI_09858"; transcript_id "GBI_09858-RB"; Parent "GBI_09858-RB"; gene_name "GBI_09858"; previous_transcript_id "GBI_09858-RB";
Scaffold67	maker	exon	4250542	4250595	.	-	.	gene_id "GBI_09858"; transcript_id "GBI_09858-RB"; Parent "GBI_09858-RB"; gene_name "GBI_09858"; previous_transcript_id "GBI_09858-RB";
Scaffold67	maker	exon	4252758	4253366	.	-	.	gene_id "GBI_09858"; transcript_id "GBI_09858-RB"; Parent "GBI_09858-RB"; gene_name "GBI_09858"; previous_transcript_id "GBI_09858-RB";
Scaffold67	maker	CDS	4239828	4239893	.	-	0	gene_id "GBI_09858"; transcript_id "GBI_09858-RA"; Parent "GBI_09858-RA"; gene_name "GBI_09858";
Scaffold67	maker	CDS	4240694	4240719	.	-	2	gene_id "GBI_09858"; transcript_id "GBI_09858-RA"; Parent "GBI_09858-RA"; gene_name "GBI_09858";
Scaffold67	maker	CDS	4242152	4242197	.	-	0	gene_id "GBI_09858"; transcript_id "GBI_09858-RA"; Parent "GBI_09858-RA"; gene_name "GBI_09858";
Scaffold67	maker	CDS	4247650	4247703	.	-	0	gene_id "GBI_09858"; transcript_id "GBI_09858-RA"; Parent "GBI_09858-RA"; gene_name "GBI_09858";
Scaffold67	maker	CDS	4247989	4248042	.	-	0	gene_id "GBI_09858"; transcript_id "GBI_09858-RA"; Parent "GBI_09858-RA"; gene_name "GBI_09858";
Scaffold67	maker	CDS	4249436	4249486	.	-	0	gene_id "GBI_09858"; transcript_id "GBI_09858-RA"; Parent "GBI_09858-RA"; gene_name "GBI_09858";
Scaffold67	maker	CDS	4249853	4249906	.	-	0	gene_id "GBI_09858"; transcript_id "GBI_09858-RA"; Parent "GBI_09858-RA"; gene_name "GBI_09858";
Scaffold67	maker	CDS	4250258	4250308	.	-	0	gene_id "GBI_09858"; transcript_id "GBI_09858-RA"; Parent "GBI_09858-RA"; gene_name "GBI_09858";
Scaffold67	maker	CDS	4250542	4250595	.	-	0	gene_id "GBI_09858"; transcript_id "GBI_09858-RA"; Parent "GBI_09858-RA"; gene_name "GBI_09858";
Scaffold67	maker	CDS	4252758	4252805	.	-	0	gene_id "GBI_09858"; transcript_id "GBI_09858-RA"; Parent "GBI_09858-RA"; gene_name "GBI_09858";
Scaffold67	AGAT	five_prime_UTR	4252806	4253366	.	-	.	gene_id "GBI_09858"; transcript_id "GBI_09858-RA"; Parent "GBI_09858-RA"; gene_name "GBI_09858";
Scaffold67	AGAT	three_prime_UTR	4239289	4239827	.	-	.	gene_id "GBI_09858"; transcript_id "GBI_09858-RA"; Parent "GBI_09858-RA"; gene_name "GBI_09858";
Scaffold67	maker	CDS	4239828	4239893	.	-	0	gene_id "GBI_09858"; transcript_id "GBI_09858-RB"; Parent "GBI_09858-RB"; gene_name "GBI_09858"; previous_transcript_id "GBI_09858-RB";
Scaffold67	maker	CDS	4240694	4240719	.	-	2	gene_id "GBI_09858"; transcript_id "GBI_09858-RB"; Parent "GBI_09858-RB"; gene_name "GBI_09858"; previous_transcript_id "GBI_09858-RB";
Scaffold67	maker	CDS	4242152	4242197	.	-	0	gene_id "GBI_09858"; transcript_id "GBI_09858-RB"; Parent "GBI_09858-RB"; gene_name "GBI_09858"; previous_transcript_id "GBI_09858-RB";
Scaffold67	maker	CDS	4247989	4248042	.	-	0	gene_id "GBI_09858"; transcript_id "GBI_09858-RB"; Parent "GBI_09858-RB"; gene_name "GBI_09858"; previous_transcript_id "GBI_09858-RB";
Scaffold67	maker	CDS	4249436	4249486	.	-	0	gene_id "GBI_09858"; transcript_id "GBI_09858-RB"; Parent "GBI_09858-RB"; gene_name "GBI_09858"; previous_transcript_id "GBI_09858-RB";
Scaffold67	maker	CDS	4249853	4249906	.	-	0	gene_id "GBI_09858"; transcript_id "GBI_09858-RB"; Parent "GBI_09858-RB"; gene_name "GBI_09858"; previous_transcript_id "GBI_09858-RB";
Scaffold67	maker	CDS	4250258	4250308	.	-	0	gene_id "GBI_09858"; transcript_id "GBI_09858-RB"; Parent "GBI_09858-RB"; gene_name "GBI_09858"; previous_transcript_id "GBI_09858-RB";
Scaffold67	maker	CDS	4250542	4250595	.	-	0	gene_id "GBI_09858"; transcript_id "GBI_09858-RB"; Parent "GBI_09858-RB"; gene_name "GBI_09858"; previous_transcript_id "GBI_09858-RB";
Scaffold67	maker	CDS	4252758	4252805	.	-	0	gene_id "GBI_09858"; transcript_id "GBI_09858-RB"; Parent "GBI_09858-RB"; gene_name "GBI_09858"; previous_transcript_id "GBI_09858-RB";
Scaffold67	AGAT	five_prime_UTR	4252806	4253366	.	-	.	gene_id "GBI_09858"; transcript_id "GBI_09858-RB"; Parent "GBI_09858-RB"; gene_name "GBI_09858"; previous_transcript_id "GBI_09858-RB";
Scaffold67	AGAT	three_prime_UTR	4239289	4239827	.	-	.	gene_id "GBI_09858"; transcript_id "GBI_09858-RB"; Parent "GBI_09858-RB"; gene_name "GBI_09858"; previous_transcript_id "GBI_09858-RB";
Scaffold67	StringTie	transcript	4239354	4250848	.	-	.	gene_id "GBI_09858"; transcript_id "GBI_09858.4"; gene_name "GBI_09858"; oId "STRG.13424.3"; cmp_ref "GBI_09858-RA"; class_code "j"; tss_id "TSS32320";
Scaffold67	StringTie	exon	4239354	4239893	.	-	.	gene_id "GBI_09858"; transcript_id "GBI_09858.4"; exon_number "1";
Scaffold67	StringTie	exon	4239997	4240176	.	-	.	gene_id "GBI_09858"; transcript_id "GBI_09858.4"; exon_number "2";
Scaffold67	StringTie	exon	4240317	4241959	.	-	.	gene_id "GBI_09858"; transcript_id "GBI_09858.4"; exon_number "3";
Scaffold67	StringTie	exon	4242152	4242197	.	-	.	gene_id "GBI_09858"; transcript_id "GBI_09858.4"; exon_number "4";
Scaffold67	StringTie	exon	4245554	4245631	.	-	.	gene_id "GBI_09858"; transcript_id "GBI_09858.4"; exon_number "5";
Scaffold67	StringTie	exon	4247650	4247703	.	-	.	gene_id "GBI_09858"; transcript_id "GBI_09858.4"; exon_number "6";
Scaffold67	StringTie	exon	4247989	4248042	.	-	.	gene_id "GBI_09858"; transcript_id "GBI_09858.4"; exon_number "7";
Scaffold67	StringTie	exon	4249436	4249486	.	-	.	gene_id "GBI_09858"; transcript_id "GBI_09858.4"; exon_number "8";
Scaffold67	StringTie	exon	4249853	4249906	.	-	.	gene_id "GBI_09858"; transcript_id "GBI_09858.4"; exon_number "9";
Scaffold67	StringTie	exon	4250258	4250308	.	-	.	gene_id "GBI_09858"; transcript_id "GBI_09858.4"; exon_number "10";
Scaffold67	StringTie	exon	4250542	4250848	.	-	.	gene_id "GBI_09858"; transcript_id "GBI_09858.4"; exon_number "11";
Scaffold67	StringTie	transcript	4239354	4250848	.	-	.	gene_id "GBI_09858"; transcript_id "GBI_09858.5"; gene_name "GBI_09858"; oId "STRG.13424.2"; cmp_ref "GBI_09858-RA"; class_code "j"; tss_id "TSS32320";
Scaffold67	StringTie	exon	4239354	4239893	.	-	.	gene_id "GBI_09858"; transcript_id "GBI_09858.5"; exon_number "1";
Scaffold67	StringTie	exon	4239997	4241959	.	-	.	gene_id "GBI_09858"; transcript_id "GBI_09858.5"; exon_number "2";
Scaffold67	StringTie	exon	4242152	4242197	.	-	.	gene_id "GBI_09858"; transcript_id "GBI_09858.5"; exon_number "3";
Scaffold67	StringTie	exon	4245554	4245631	.	-	.	gene_id "GBI_09858"; transcript_id "GBI_09858.5"; exon_number "4";
Scaffold67	StringTie	exon	4247650	4247703	.	-	.	gene_id "GBI_09858"; transcript_id "GBI_09858.5"; exon_number "5";
Scaffold67	StringTie	exon	4247989	4248042	.	-	.	gene_id "GBI_09858"; transcript_id "GBI_09858.5"; exon_number "6";
Scaffold67	StringTie	exon	4249436	4249486	.	-	.	gene_id "GBI_09858"; transcript_id "GBI_09858.5"; exon_number "7";
Scaffold67	StringTie	exon	4249853	4249906	.	-	.	gene_id "GBI_09858"; transcript_id "GBI_09858.5"; exon_number "8";
Scaffold67	StringTie	exon	4250258	4250308	.	-	.	gene_id "GBI_09858"; transcript_id "GBI_09858.5"; exon_number "9";
Scaffold67	StringTie	exon	4250542	4250848	.	-	.	gene_id "GBI_09858"; transcript_id "GBI_09858.5"; exon_number "10";
Scaffold67	AGAT	transcript	4239693	4253366	.	-	.	gene_id "GBI_09858"; transcript_id "GBI_09858-RC"; Parent "GBI_09858"; gene_name "GBI_09858";
Scaffold67	maker	exon	4239693	4239772	.	-	.	gene_id "GBI_09858"; transcript_id "GBI_09858-RC"; Parent "GBI_09858-RC"; gene_name "GBI_09858"; previous_transcript_id "GBI_09858-RC";
Scaffold67	maker	exon	4239836	4239893	.	-	.	gene_id "GBI_09858"; transcript_id "GBI_09858-RC"; Parent "GBI_09858-RC"; gene_name "GBI_09858"; previous_transcript_id "GBI_09858-RC";
Scaffold67	maker	exon	4240694	4240719	.	-	.	gene_id "GBI_09858"; transcript_id "GBI_09858-RC"; Parent "GBI_09858-RC"; gene_name "GBI_09858"; previous_transcript_id "GBI_09858-RC";
Scaffold67	maker	exon	4242152	4242197	.	-	.	gene_id "GBI_09858"; transcript_id "GBI_09858-RC"; Parent "GBI_09858-RC"; gene_name "GBI_09858"; previous_transcript_id "GBI_09858-RC";
Scaffold67	maker	exon	4247650	4247703	.	-	.	gene_id "GBI_09858"; transcript_id "GBI_09858-RC"; Parent "GBI_09858-RC"; gene_name "GBI_09858"; previous_transcript_id "GBI_09858-RC";
Scaffold67	maker	exon	4247989	4248042	.	-	.	gene_id "GBI_09858"; transcript_id "GBI_09858-RC"; Parent "GBI_09858-RC"; gene_name "GBI_09858"; previous_transcript_id "GBI_09858-RC";
Scaffold67	maker	exon	4249436	4249486	.	-	.	gene_id "GBI_09858"; transcript_id "GBI_09858-RC"; Parent "GBI_09858-RC"; gene_name "GBI_09858"; previous_transcript_id "GBI_09858-RC";
Scaffold67	maker	exon	4249853	4249906	.	-	.	gene_id "GBI_09858"; transcript_id "GBI_09858-RC"; Parent "GBI_09858-RC"; gene_name "GBI_09858"; previous_transcript_id "GBI_09858-RC";
Scaffold67	maker	exon	4250258	4250308	.	-	.	gene_id "GBI_09858"; transcript_id "GBI_09858-RC"; Parent "GBI_09858-RC"; gene_name "GBI_09858"; previous_transcript_id "GBI_09858-RC";
Scaffold67	maker	exon	4250542	4250595	.	-	.	gene_id "GBI_09858"; transcript_id "GBI_09858-RC"; Parent "GBI_09858-RC"; gene_name "GBI_09858"; previous_transcript_id "GBI_09858-RC";
Scaffold67	maker	exon	4252758	4253366	.	-	.	gene_id "GBI_09858"; transcript_id "GBI_09858-RC"; Parent "GBI_09858-RC"; gene_name "GBI_09858"; previous_transcript_id "GBI_09858-RC";
Scaffold67	StringTie	transcript	4245399	4252945	.	-	.	gene_id "GBI_09858"; transcript_id "GBI_09858.7"; gene_name "GBI_09858"; oId "STRG.13424.4"; cmp_ref "GBI_09858-RA"; class_code "j"; tss_id "TSS32321";
Scaffold67	StringTie	exon	4245399	4245631	.	-	.	gene_id "GBI_09858"; transcript_id "GBI_09858.7"; exon_number "1";
Scaffold67	StringTie	exon	4247650	4247703	.	-	.	gene_id "GBI_09858"; transcript_id "GBI_09858.7"; exon_number "2";
Scaffold67	StringTie	exon	4247989	4248042	.	-	.	gene_id "GBI_09858"; transcript_id "GBI_09858.7"; exon_number "3";
Scaffold67	StringTie	exon	4249436	4249486	.	-	.	gene_id "GBI_09858"; transcript_id "GBI_09858.7"; exon_number "4";
Scaffold67	StringTie	exon	4249853	4249906	.	-	.	gene_id "GBI_09858"; transcript_id "GBI_09858.7"; exon_number "5";
Scaffold67	StringTie	exon	4250258	4250308	.	-	.	gene_id "GBI_09858"; transcript_id "GBI_09858.7"; exon_number "6";
Scaffold67	StringTie	exon	4250542	4250595	.	-	.	gene_id "GBI_09858"; transcript_id "GBI_09858.7"; exon_number "7";
Scaffold67	StringTie	exon	4252758	4252945	.	-	.	gene_id "GBI_09858"; transcript_id "GBI_09858.7"; exon_number "8";
Scaffold67	maker	CDS	4239693	4239772	.	-	2	gene_id "GBI_09858"; transcript_id "GBI_09858-RC"; Parent "GBI_09858-RC"; gene_name "GBI_09858"; previous_transcript_id "GBI_09858-RC";
Scaffold67	maker	CDS	4239836	4239893	.	-	0	gene_id "GBI_09858"; transcript_id "GBI_09858-RC"; Parent "GBI_09858-RC"; gene_name "GBI_09858"; previous_transcript_id "GBI_09858-RC";
Scaffold67	maker	CDS	4240694	4240719	.	-	2	gene_id "GBI_09858"; transcript_id "GBI_09858-RC"; Parent "GBI_09858-RC"; gene_name "GBI_09858"; previous_transcript_id "GBI_09858-RC";
Scaffold67	maker	CDS	4242152	4242197	.	-	0	gene_id "GBI_09858"; transcript_id "GBI_09858-RC"; Parent "GBI_09858-RC"; gene_name "GBI_09858"; previous_transcript_id "GBI_09858-RC";
Scaffold67	maker	CDS	4247650	4247703	.	-	0	gene_id "GBI_09858"; transcript_id "GBI_09858-RC"; Parent "GBI_09858-RC"; gene_name "GBI_09858"; previous_transcript_id "GBI_09858-RC";
Scaffold67	maker	CDS	4247989	4248042	.	-	0	gene_id "GBI_09858"; transcript_id "GBI_09858-RC"; Parent "GBI_09858-RC"; gene_name "GBI_09858"; previous_transcript_id "GBI_09858-RC";
Scaffold67	maker	CDS	4249436	4249486	.	-	0	gene_id "GBI_09858"; transcript_id "GBI_09858-RC"; Parent "GBI_09858-RC"; gene_name "GBI_09858"; previous_transcript_id "GBI_09858-RC";
Scaffold67	maker	CDS	4249853	4249906	.	-	0	gene_id "GBI_09858"; transcript_id "GBI_09858-RC"; Parent "GBI_09858-RC"; gene_name "GBI_09858"; previous_transcript_id "GBI_09858-RC";
Scaffold67	maker	CDS	4250258	4250308	.	-	0	gene_id "GBI_09858"; transcript_id "GBI_09858-RC"; Parent "GBI_09858-RC"; gene_name "GBI_09858"; previous_transcript_id "GBI_09858-RC";
Scaffold67	maker	CDS	4250542	4250595	.	-	0	gene_id "GBI_09858"; transcript_id "GBI_09858-RC"; Parent "GBI_09858-RC"; gene_name "GBI_09858"; previous_transcript_id "GBI_09858-RC";
Scaffold67	maker	CDS	4252758	4252805	.	-	0	gene_id "GBI_09858"; transcript_id "GBI_09858-RC"; Parent "GBI_09858-RC"; gene_name "GBI_09858"; previous_transcript_id "GBI_09858-RC";
Scaffold67	AGAT	five_prime_UTR	4252806	4253366	.	-	.	gene_id "GBI_09858"; transcript_id "GBI_09858-RC"; Parent "GBI_09858-RC"; gene_name "GBI_09858"; previous_transcript_id "GBI_09858-RC";
Scaffold67	AGAT	gene	4322327	4386460	.	+	.	gene_id "GBI_09859"; gene_name "GBI_09859";
Scaffold67	StringTie	transcript	4322327	4378565	.	+	.	gene_id "GBI_09859"; transcript_id "GBI_09859.1"; gene_name "GBI_09859"; oId "STRG.13430.2"; cmp_ref "GBI_09859-RA"; class_code "j"; tss_id "TSS32262";
Scaffold67	StringTie	exon	4322327	4322410	.	+	.	gene_id "GBI_09859"; transcript_id "GBI_09859.1"; exon_number "1";
Scaffold67	StringTie	exon	4335463	4335870	.	+	.	gene_id "GBI_09859"; transcript_id "GBI_09859.1"; exon_number "2";
Scaffold67	StringTie	exon	4353300	4353466	.	+	.	gene_id "GBI_09859"; transcript_id "GBI_09859.1"; exon_number "3";
Scaffold67	StringTie	exon	4356631	4356716	.	+	.	gene_id "GBI_09859"; transcript_id "GBI_09859.1"; exon_number "4";
Scaffold67	StringTie	exon	4357909	4358062	.	+	.	gene_id "GBI_09859"; transcript_id "GBI_09859.1"; exon_number "5";
Scaffold67	StringTie	exon	4378458	4378565	.	+	.	gene_id "GBI_09859"; transcript_id "GBI_09859.1"; exon_number "6";
Scaffold67	StringTie	transcript	4322327	4386460	.	+	.	gene_id "GBI_09859"; transcript_id "GBI_09859.2"; gene_name "GBI_09859"; oId "STRG.13430.1"; cmp_ref "GBI_09859-RA"; class_code "j"; tss_id "TSS32262";
Scaffold67	StringTie	exon	4322327	4322410	.	+	.	gene_id "GBI_09859"; transcript_id "GBI_09859.2"; exon_number "1";
Scaffold67	StringTie	exon	4335463	4335612	.	+	.	gene_id "GBI_09859"; transcript_id "GBI_09859.2"; exon_number "2";
Scaffold67	StringTie	exon	4353300	4353466	.	+	.	gene_id "GBI_09859"; transcript_id "GBI_09859.2"; exon_number "3";
Scaffold67	StringTie	exon	4356631	4356716	.	+	.	gene_id "GBI_09859"; transcript_id "GBI_09859.2"; exon_number "4";
Scaffold67	StringTie	exon	4357909	4358062	.	+	.	gene_id "GBI_09859"; transcript_id "GBI_09859.2"; exon_number "5";
Scaffold67	StringTie	exon	4378458	4378517	.	+	.	gene_id "GBI_09859"; transcript_id "GBI_09859.2"; exon_number "6";
Scaffold67	StringTie	exon	4381063	4381203	.	+	.	gene_id "GBI_09859"; transcript_id "GBI_09859.2"; exon_number "7";
Scaffold67	StringTie	exon	4385287	4386460	.	+	.	gene_id "GBI_09859"; transcript_id "GBI_09859.2"; exon_number "8";
Scaffold67	StringTie	transcript	4331876	4378565	.	+	.	gene_id "GBI_09859"; transcript_id "GBI_09859.3"; gene_name "GBI_09859"; oId "STRG.13430.4"; cmp_ref "GBI_09859-RA"; class_code "j"; tss_id "TSS32263";
Scaffold67	StringTie	exon	4331876	4332048	.	+	.	gene_id "GBI_09859"; transcript_id "GBI_09859.3"; exon_number "1";
Scaffold67	StringTie	exon	4332176	4332355	.	+	.	gene_id "GBI_09859"; transcript_id "GBI_09859.3"; exon_number "2";
Scaffold67	StringTie	exon	4335463	4335612	.	+	.	gene_id "GBI_09859"; transcript_id "GBI_09859.3"; exon_number "3";
Scaffold67	StringTie	exon	4353300	4353466	.	+	.	gene_id "GBI_09859"; transcript_id "GBI_09859.3"; exon_number "4";
Scaffold67	StringTie	exon	4356631	4356716	.	+	.	gene_id "GBI_09859"; transcript_id "GBI_09859.3"; exon_number "5";
Scaffold67	StringTie	exon	4357909	4358062	.	+	.	gene_id "GBI_09859"; transcript_id "GBI_09859.3"; exon_number "6";
Scaffold67	StringTie	exon	4378458	4378565	.	+	.	gene_id "GBI_09859"; transcript_id "GBI_09859.3"; exon_number "7";
Scaffold67	StringTie	transcript	4331876	4378565	.	+	.	gene_id "GBI_09859"; transcript_id "GBI_09859.4"; gene_name "GBI_09859"; oId "STRG.13430.3"; cmp_ref "GBI_09859-RA"; class_code "j"; tss_id "TSS32263";
Scaffold67	StringTie	exon	4331876	4332048	.	+	.	gene_id "GBI_09859"; transcript_id "GBI_09859.4"; exon_number "1";
Scaffold67	StringTie	exon	4335463	4335612	.	+	.	gene_id "GBI_09859"; transcript_id "GBI_09859.4"; exon_number "2";
Scaffold67	StringTie	exon	4353300	4353466	.	+	.	gene_id "GBI_09859"; transcript_id "GBI_09859.4"; exon_number "3";
Scaffold67	StringTie	exon	4356631	4356716	.	+	.	gene_id "GBI_09859"; transcript_id "GBI_09859.4"; exon_number "4";
Scaffold67	StringTie	exon	4357909	4358062	.	+	.	gene_id "GBI_09859"; transcript_id "GBI_09859.4"; exon_number "5";
Scaffold67	StringTie	exon	4378458	4378565	.	+	.	gene_id "GBI_09859"; transcript_id "GBI_09859.4"; exon_number "6";
Scaffold67	StringTie	transcript	4331876	4386460	.	+	.	gene_id "GBI_09859"; transcript_id "GBI_09859.5"; gene_name "GBI_09859"; oId "STRG.13430.6"; cmp_ref "GBI_09859-RA"; class_code "j"; tss_id "TSS32263";
Scaffold67	StringTie	exon	4331876	4332048	.	+	.	gene_id "GBI_09859"; transcript_id "GBI_09859.5"; exon_number "1";
Scaffold67	StringTie	exon	4335463	4335612	.	+	.	gene_id "GBI_09859"; transcript_id "GBI_09859.5"; exon_number "2";
Scaffold67	StringTie	exon	4338438	4338556	.	+	.	gene_id "GBI_09859"; transcript_id "GBI_09859.5"; exon_number "3";
Scaffold67	StringTie	exon	4353300	4353466	.	+	.	gene_id "GBI_09859"; transcript_id "GBI_09859.5"; exon_number "4";
Scaffold67	StringTie	exon	4356631	4356716	.	+	.	gene_id "GBI_09859"; transcript_id "GBI_09859.5"; exon_number "5";
Scaffold67	StringTie	exon	4357909	4358062	.	+	.	gene_id "GBI_09859"; transcript_id "GBI_09859.5"; exon_number "6";
Scaffold67	StringTie	exon	4378458	4378517	.	+	.	gene_id "GBI_09859"; transcript_id "GBI_09859.5"; exon_number "7";
Scaffold67	StringTie	exon	4381063	4381203	.	+	.	gene_id "GBI_09859"; transcript_id "GBI_09859.5"; exon_number "8";
Scaffold67	StringTie	exon	4385287	4386460	.	+	.	gene_id "GBI_09859"; transcript_id "GBI_09859.5"; exon_number "9";
Scaffold67	StringTie	transcript	4331876	4386460	.	+	.	gene_id "GBI_09859"; transcript_id "GBI_09859.6"; gene_name "GBI_09859"; oId "STRG.13430.5"; cmp_ref "GBI_09859-RA"; class_code "j"; tss_id "TSS32263";
Scaffold67	StringTie	exon	4331876	4332048	.	+	.	gene_id "GBI_09859"; transcript_id "GBI_09859.6"; exon_number "1";
Scaffold67	StringTie	exon	4335463	4335612	.	+	.	gene_id "GBI_09859"; transcript_id "GBI_09859.6"; exon_number "2";
Scaffold67	StringTie	exon	4353300	4353466	.	+	.	gene_id "GBI_09859"; transcript_id "GBI_09859.6"; exon_number "3";
Scaffold67	StringTie	exon	4356631	4356716	.	+	.	gene_id "GBI_09859"; transcript_id "GBI_09859.6"; exon_number "4";
Scaffold67	StringTie	exon	4357909	4358062	.	+	.	gene_id "GBI_09859"; transcript_id "GBI_09859.6"; exon_number "5";
Scaffold67	StringTie	exon	4378458	4378517	.	+	.	gene_id "GBI_09859"; transcript_id "GBI_09859.6"; exon_number "6";
Scaffold67	StringTie	exon	4381063	4381203	.	+	.	gene_id "GBI_09859"; transcript_id "GBI_09859.6"; exon_number "7";
Scaffold67	StringTie	exon	4385287	4386460	.	+	.	gene_id "GBI_09859"; transcript_id "GBI_09859.6"; exon_number "8";
Scaffold67	AGAT	transcript	4331929	4380060	.	+	.	gene_id "GBI_09859"; transcript_id "GBI_09859-RA"; Parent "GBI_09859"; gene_name "GBI_09859";
Scaffold67	maker	exon	4331929	4332048	.	+	.	gene_id "GBI_09859"; transcript_id "GBI_09859-RA"; Parent "GBI_09859-RA"; gene_name "GBI_09859";
Scaffold67	maker	exon	4335463	4335612	.	+	.	gene_id "GBI_09859"; transcript_id "GBI_09859-RA"; Parent "GBI_09859-RA"; gene_name "GBI_09859";
Scaffold67	maker	exon	4356631	4356716	.	+	.	gene_id "GBI_09859"; transcript_id "GBI_09859-RA"; Parent "GBI_09859-RA"; gene_name "GBI_09859";
Scaffold67	maker	exon	4357909	4358062	.	+	.	gene_id "GBI_09859"; transcript_id "GBI_09859-RA"; Parent "GBI_09859-RA"; gene_name "GBI_09859";
Scaffold67	maker	exon	4380018	4380060	.	+	.	gene_id "GBI_09859"; transcript_id "GBI_09859-RA"; Parent "GBI_09859-RA"; gene_name "GBI_09859";
Scaffold67	maker	CDS	4335590	4335612	.	+	0	gene_id "GBI_09859"; transcript_id "GBI_09859-RA"; Parent "GBI_09859-RA"; gene_name "GBI_09859";
Scaffold67	maker	CDS	4356631	4356716	.	+	1	gene_id "GBI_09859"; transcript_id "GBI_09859-RA"; Parent "GBI_09859-RA"; gene_name "GBI_09859";
Scaffold67	maker	CDS	4357909	4358062	.	+	2	gene_id "GBI_09859"; transcript_id "GBI_09859-RA"; Parent "GBI_09859-RA"; gene_name "GBI_09859";
Scaffold67	maker	CDS	4380018	4380060	.	+	1	gene_id "GBI_09859"; transcript_id "GBI_09859-RA"; Parent "GBI_09859-RA"; gene_name "GBI_09859";
Scaffold67	AGAT	five_prime_UTR	4331929	4332048	.	+	.	gene_id "GBI_09859"; transcript_id "GBI_09859-RA"; Parent "GBI_09859-RA"; gene_name "GBI_09859";
Scaffold67	AGAT	five_prime_UTR	4335463	4335589	.	+	.	gene_id "GBI_09859"; transcript_id "GBI_09859-RA"; Parent "GBI_09859-RA"; gene_name "GBI_09859";
Scaffold67	AGAT	gene	4392710	4393072	.	+	.	gene_id "GBI_09860"; gene_name "GBI_09860";
Scaffold67	AGAT	transcript	4392710	4393072	.	+	.	gene_id "GBI_09860"; transcript_id "GBI_09860-RA"; Parent "GBI_09860"; gene_name "GBI_09860";
Scaffold67	maker	exon	4392710	4393072	.	+	.	gene_id "GBI_09860"; transcript_id "GBI_09860-RA"; Parent "GBI_09860-RA"; gene_name "GBI_09860";
Scaffold67	maker	CDS	4392710	4393072	.	+	0	gene_id "GBI_09860"; transcript_id "GBI_09860-RA"; Parent "GBI_09860-RA"; gene_name "GBI_09860";
Scaffold67	AGAT	gene	4404598	4408482	.	+	.	gene_id "GBI_09861"; gene_name "GBI_09861";
Scaffold67	AGAT	transcript	4404598	4408482	.	+	.	gene_id "GBI_09861"; transcript_id "GBI_09861-RA"; Parent "GBI_09861"; gene_name "GBI_09861";
Scaffold67	maker	exon	4404598	4404969	.	+	.	gene_id "GBI_09861"; transcript_id "GBI_09861-RA"; Parent "GBI_09861-RA"; gene_name "GBI_09861";
Scaffold67	maker	exon	4405046	4405130	.	+	.	gene_id "GBI_09861"; transcript_id "GBI_09861-RA"; Parent "GBI_09861-RA"; gene_name "GBI_09861";
Scaffold67	maker	exon	4405532	4405665	.	+	.	gene_id "GBI_09861"; transcript_id "GBI_09861-RA"; Parent "GBI_09861-RA"; gene_name "GBI_09861";
Scaffold67	maker	exon	4405746	4406002	.	+	.	gene_id "GBI_09861"; transcript_id "GBI_09861-RA"; Parent "GBI_09861-RA"; gene_name "GBI_09861";
Scaffold67	maker	exon	4408022	4408482	.	+	.	gene_id "GBI_09861"; transcript_id "GBI_09861-RA"; Parent "GBI_09861-RA"; gene_name "GBI_09861";
Scaffold67	maker	CDS	4404778	4404969	.	+	0	gene_id "GBI_09861"; transcript_id "GBI_09861-RA"; Parent "GBI_09861-RA"; gene_name "GBI_09861";
Scaffold67	maker	CDS	4405046	4405130	.	+	0	gene_id "GBI_09861"; transcript_id "GBI_09861-RA"; Parent "GBI_09861-RA"; gene_name "GBI_09861";
Scaffold67	maker	CDS	4405532	4405665	.	+	2	gene_id "GBI_09861"; transcript_id "GBI_09861-RA"; Parent "GBI_09861-RA"; gene_name "GBI_09861";
Scaffold67	maker	CDS	4405746	4406002	.	+	0	gene_id "GBI_09861"; transcript_id "GBI_09861-RA"; Parent "GBI_09861-RA"; gene_name "GBI_09861";
Scaffold67	maker	CDS	4408022	4408136	.	+	1	gene_id "GBI_09861"; transcript_id "GBI_09861-RA"; Parent "GBI_09861-RA"; gene_name "GBI_09861";
Scaffold67	AGAT	five_prime_UTR	4404598	4404777	.	+	.	gene_id "GBI_09861"; transcript_id "GBI_09861-RA"; Parent "GBI_09861-RA"; gene_name "GBI_09861";
Scaffold67	AGAT	three_prime_UTR	4408137	4408482	.	+	.	gene_id "GBI_09861"; transcript_id "GBI_09861-RA"; Parent "GBI_09861-RA"; gene_name "GBI_09861";
Scaffold67	AGAT	gene	4404633	4434781	.	-	.	gene_id "GBI_09862"; gene_name "GBI_09862";
Scaffold67	AGAT	transcript	4404633	4432643	.	-	.	gene_id "GBI_09862"; transcript_id "GBI_09862-RA"; Parent "GBI_09862"; gene_name "GBI_09862";
Scaffold67	maker	exon	4404633	4404969	.	-	.	gene_id "GBI_09862"; transcript_id "GBI_09862-RA"; Parent "GBI_09862-RA"; gene_name "GBI_09862";
Scaffold67	maker	exon	4405046	4405132	.	-	.	gene_id "GBI_09862"; transcript_id "GBI_09862-RA"; Parent "GBI_09862-RA"; gene_name "GBI_09862";
Scaffold67	maker	exon	4405534	4405662	.	-	.	gene_id "GBI_09862"; transcript_id "GBI_09862-RA"; Parent "GBI_09862-RA"; gene_name "GBI_09862";
Scaffold67	maker	exon	4405743	4406002	.	-	.	gene_id "GBI_09862"; transcript_id "GBI_09862-RA"; Parent "GBI_09862-RA"; gene_name "GBI_09862";
Scaffold67	maker	exon	4408022	4408516	.	-	.	gene_id "GBI_09862"; transcript_id "GBI_09862-RA"; Parent "GBI_09862-RA"; gene_name "GBI_09862";
Scaffold67	maker	exon	4409666	4409808	.	-	.	gene_id "GBI_09862"; transcript_id "GBI_09862-RA"; Parent "GBI_09862-RA"; gene_name "GBI_09862";
Scaffold67	maker	exon	4411419	4411592	.	-	.	gene_id "GBI_09862"; transcript_id "GBI_09862-RA"; Parent "GBI_09862-RA"; gene_name "GBI_09862";
Scaffold67	maker	exon	4413645	4413813	.	-	.	gene_id "GBI_09862"; transcript_id "GBI_09862-RA"; Parent "GBI_09862-RA"; gene_name "GBI_09862";
Scaffold67	maker	exon	4415074	4415297	.	-	.	gene_id "GBI_09862"; transcript_id "GBI_09862-RA"; Parent "GBI_09862-RA"; gene_name "GBI_09862";
Scaffold67	maker	exon	4416550	4416586	.	-	.	gene_id "GBI_09862"; transcript_id "GBI_09862-RA"; Parent "GBI_09862-RA"; gene_name "GBI_09862";
Scaffold67	maker	exon	4416779	4416888	.	-	.	gene_id "GBI_09862"; transcript_id "GBI_09862-RA"; Parent "GBI_09862-RA"; gene_name "GBI_09862";
Scaffold67	maker	exon	4417472	4417653	.	-	.	gene_id "GBI_09862"; transcript_id "GBI_09862-RA"; Parent "GBI_09862-RA"; gene_name "GBI_09862";
Scaffold67	maker	exon	4418289	4418451	.	-	.	gene_id "GBI_09862"; transcript_id "GBI_09862-RA"; Parent "GBI_09862-RA"; gene_name "GBI_09862";
Scaffold67	maker	exon	4421043	4421150	.	-	.	gene_id "GBI_09862"; transcript_id "GBI_09862-RA"; Parent "GBI_09862-RA"; gene_name "GBI_09862";
Scaffold67	maker	exon	4421316	4421402	.	-	.	gene_id "GBI_09862"; transcript_id "GBI_09862-RA"; Parent "GBI_09862-RA"; gene_name "GBI_09862";
Scaffold67	maker	exon	4427453	4427650	.	-	.	gene_id "GBI_09862"; transcript_id "GBI_09862-RA"; Parent "GBI_09862-RA"; gene_name "GBI_09862";
Scaffold67	maker	exon	4429212	4429415	.	-	.	gene_id "GBI_09862"; transcript_id "GBI_09862-RA"; Parent "GBI_09862-RA"; gene_name "GBI_09862";
Scaffold67	maker	exon	4432544	4432643	.	-	.	gene_id "GBI_09862"; transcript_id "GBI_09862-RA"; Parent "GBI_09862-RA"; gene_name "GBI_09862";
Scaffold67	AGAT	transcript	4404633	4434750	.	-	.	gene_id "GBI_09862"; transcript_id "GBI_09862-RB"; Parent "GBI_09862"; gene_name "GBI_09862";
Scaffold67	maker	exon	4404633	4404969	.	-	.	gene_id "GBI_09862"; transcript_id "GBI_09862-RB"; Parent "GBI_09862-RB"; gene_name "GBI_09862"; previous_transcript_id "GBI_09862-RB";
Scaffold67	maker	exon	4405046	4405132	.	-	.	gene_id "GBI_09862"; transcript_id "GBI_09862-RB"; Parent "GBI_09862-RB"; gene_name "GBI_09862"; previous_transcript_id "GBI_09862-RB";
Scaffold67	maker	exon	4405534	4405662	.	-	.	gene_id "GBI_09862"; transcript_id "GBI_09862-RB"; Parent "GBI_09862-RB"; gene_name "GBI_09862"; previous_transcript_id "GBI_09862-RB";
Scaffold67	maker	exon	4405743	4406002	.	-	.	gene_id "GBI_09862"; transcript_id "GBI_09862-RB"; Parent "GBI_09862-RB"; gene_name "GBI_09862"; previous_transcript_id "GBI_09862-RB";
Scaffold67	maker	exon	4408022	4408516	.	-	.	gene_id "GBI_09862"; transcript_id "GBI_09862-RB"; Parent "GBI_09862-RB"; gene_name "GBI_09862"; previous_transcript_id "GBI_09862-RB";
Scaffold67	maker	exon	4409666	4409808	.	-	.	gene_id "GBI_09862"; transcript_id "GBI_09862-RB"; Parent "GBI_09862-RB"; gene_name "GBI_09862"; previous_transcript_id "GBI_09862-RB";
Scaffold67	maker	exon	4411419	4411592	.	-	.	gene_id "GBI_09862"; transcript_id "GBI_09862-RB"; Parent "GBI_09862-RB"; gene_name "GBI_09862"; previous_transcript_id "GBI_09862-RB";
Scaffold67	maker	exon	4413645	4413813	.	-	.	gene_id "GBI_09862"; transcript_id "GBI_09862-RB"; Parent "GBI_09862-RB"; gene_name "GBI_09862"; previous_transcript_id "GBI_09862-RB";
Scaffold67	maker	exon	4415074	4415297	.	-	.	gene_id "GBI_09862"; transcript_id "GBI_09862-RB"; Parent "GBI_09862-RB"; gene_name "GBI_09862"; previous_transcript_id "GBI_09862-RB";
Scaffold67	maker	exon	4416550	4416586	.	-	.	gene_id "GBI_09862"; transcript_id "GBI_09862-RB"; Parent "GBI_09862-RB"; gene_name "GBI_09862"; previous_transcript_id "GBI_09862-RB";
Scaffold67	maker	exon	4416779	4416888	.	-	.	gene_id "GBI_09862"; transcript_id "GBI_09862-RB"; Parent "GBI_09862-RB"; gene_name "GBI_09862"; previous_transcript_id "GBI_09862-RB";
Scaffold67	maker	exon	4417472	4417653	.	-	.	gene_id "GBI_09862"; transcript_id "GBI_09862-RB"; Parent "GBI_09862-RB"; gene_name "GBI_09862"; previous_transcript_id "GBI_09862-RB";
Scaffold67	maker	exon	4418289	4418451	.	-	.	gene_id "GBI_09862"; transcript_id "GBI_09862-RB"; Parent "GBI_09862-RB"; gene_name "GBI_09862"; previous_transcript_id "GBI_09862-RB";
Scaffold67	maker	exon	4421043	4421150	.	-	.	gene_id "GBI_09862"; transcript_id "GBI_09862-RB"; Parent "GBI_09862-RB"; gene_name "GBI_09862"; previous_transcript_id "GBI_09862-RB";
Scaffold67	maker	exon	4421316	4421402	.	-	.	gene_id "GBI_09862"; transcript_id "GBI_09862-RB"; Parent "GBI_09862-RB"; gene_name "GBI_09862"; previous_transcript_id "GBI_09862-RB";
Scaffold67	maker	exon	4427453	4427650	.	-	.	gene_id "GBI_09862"; transcript_id "GBI_09862-RB"; Parent "GBI_09862-RB"; gene_name "GBI_09862"; previous_transcript_id "GBI_09862-RB";
Scaffold67	maker	exon	4429212	4429415	.	-	.	gene_id "GBI_09862"; transcript_id "GBI_09862-RB"; Parent "GBI_09862-RB"; gene_name "GBI_09862"; previous_transcript_id "GBI_09862-RB";
Scaffold67	maker	exon	4434381	4434750	.	-	.	gene_id "GBI_09862"; transcript_id "GBI_09862-RB"; Parent "GBI_09862-RB"; gene_name "GBI_09862"; previous_transcript_id "GBI_09862-RB";
Scaffold67	maker	CDS	4408390	4408516	.	-	1	gene_id "GBI_09862"; transcript_id "GBI_09862-RA"; Parent "GBI_09862-RA"; gene_name "GBI_09862";
Scaffold67	maker	CDS	4409666	4409808	.	-	0	gene_id "GBI_09862"; transcript_id "GBI_09862-RA"; Parent "GBI_09862-RA"; gene_name "GBI_09862";
Scaffold67	maker	CDS	4411419	4411592	.	-	0	gene_id "GBI_09862"; transcript_id "GBI_09862-RA"; Parent "GBI_09862-RA"; gene_name "GBI_09862";
Scaffold67	maker	CDS	4413645	4413813	.	-	1	gene_id "GBI_09862"; transcript_id "GBI_09862-RA"; Parent "GBI_09862-RA"; gene_name "GBI_09862";
Scaffold67	maker	CDS	4415074	4415297	.	-	0	gene_id "GBI_09862"; transcript_id "GBI_09862-RA"; Parent "GBI_09862-RA"; gene_name "GBI_09862";
Scaffold67	maker	CDS	4416550	4416586	.	-	1	gene_id "GBI_09862"; transcript_id "GBI_09862-RA"; Parent "GBI_09862-RA"; gene_name "GBI_09862";
Scaffold67	maker	CDS	4416779	4416888	.	-	0	gene_id "GBI_09862"; transcript_id "GBI_09862-RA"; Parent "GBI_09862-RA"; gene_name "GBI_09862";
Scaffold67	maker	CDS	4417472	4417653	.	-	2	gene_id "GBI_09862"; transcript_id "GBI_09862-RA"; Parent "GBI_09862-RA"; gene_name "GBI_09862";
Scaffold67	maker	CDS	4418289	4418451	.	-	0	gene_id "GBI_09862"; transcript_id "GBI_09862-RA"; Parent "GBI_09862-RA"; gene_name "GBI_09862";
Scaffold67	maker	CDS	4421043	4421150	.	-	0	gene_id "GBI_09862"; transcript_id "GBI_09862-RA"; Parent "GBI_09862-RA"; gene_name "GBI_09862";
Scaffold67	maker	CDS	4421316	4421402	.	-	0	gene_id "GBI_09862"; transcript_id "GBI_09862-RA"; Parent "GBI_09862-RA"; gene_name "GBI_09862";
Scaffold67	maker	CDS	4427453	4427650	.	-	0	gene_id "GBI_09862"; transcript_id "GBI_09862-RA"; Parent "GBI_09862-RA"; gene_name "GBI_09862";
Scaffold67	maker	CDS	4429212	4429415	.	-	0	gene_id "GBI_09862"; transcript_id "GBI_09862-RA"; Parent "GBI_09862-RA"; gene_name "GBI_09862";
Scaffold67	maker	CDS	4432544	4432567	.	-	0	gene_id "GBI_09862"; transcript_id "GBI_09862-RA"; Parent "GBI_09862-RA"; gene_name "GBI_09862";
Scaffold67	AGAT	five_prime_UTR	4432568	4432643	.	-	.	gene_id "GBI_09862"; transcript_id "GBI_09862-RA"; Parent "GBI_09862-RA"; gene_name "GBI_09862";
Scaffold67	AGAT	three_prime_UTR	4404633	4404969	.	-	.	gene_id "GBI_09862"; transcript_id "GBI_09862-RA"; Parent "GBI_09862-RA"; gene_name "GBI_09862";
Scaffold67	AGAT	three_prime_UTR	4405046	4405132	.	-	.	gene_id "GBI_09862"; transcript_id "GBI_09862-RA"; Parent "GBI_09862-RA"; gene_name "GBI_09862";
Scaffold67	AGAT	three_prime_UTR	4405534	4405662	.	-	.	gene_id "GBI_09862"; transcript_id "GBI_09862-RA"; Parent "GBI_09862-RA"; gene_name "GBI_09862";
Scaffold67	AGAT	three_prime_UTR	4405743	4406002	.	-	.	gene_id "GBI_09862"; transcript_id "GBI_09862-RA"; Parent "GBI_09862-RA"; gene_name "GBI_09862";
Scaffold67	AGAT	three_prime_UTR	4408022	4408389	.	-	.	gene_id "GBI_09862"; transcript_id "GBI_09862-RA"; Parent "GBI_09862-RA"; gene_name "GBI_09862";
Scaffold67	maker	CDS	4408390	4408516	.	-	1	gene_id "GBI_09862"; transcript_id "GBI_09862-RB"; Parent "GBI_09862-RB"; gene_name "GBI_09862"; previous_transcript_id "GBI_09862-RB";
Scaffold67	maker	CDS	4409666	4409808	.	-	0	gene_id "GBI_09862"; transcript_id "GBI_09862-RB"; Parent "GBI_09862-RB"; gene_name "GBI_09862"; previous_transcript_id "GBI_09862-RB";
Scaffold67	maker	CDS	4411419	4411592	.	-	0	gene_id "GBI_09862"; transcript_id "GBI_09862-RB"; Parent "GBI_09862-RB"; gene_name "GBI_09862"; previous_transcript_id "GBI_09862-RB";
Scaffold67	maker	CDS	4413645	4413813	.	-	1	gene_id "GBI_09862"; transcript_id "GBI_09862-RB"; Parent "GBI_09862-RB"; gene_name "GBI_09862"; previous_transcript_id "GBI_09862-RB";
Scaffold67	maker	CDS	4415074	4415297	.	-	0	gene_id "GBI_09862"; transcript_id "GBI_09862-RB"; Parent "GBI_09862-RB"; gene_name "GBI_09862"; previous_transcript_id "GBI_09862-RB";
Scaffold67	maker	CDS	4416550	4416586	.	-	1	gene_id "GBI_09862"; transcript_id "GBI_09862-RB"; Parent "GBI_09862-RB"; gene_name "GBI_09862"; previous_transcript_id "GBI_09862-RB";
Scaffold67	maker	CDS	4416779	4416888	.	-	0	gene_id "GBI_09862"; transcript_id "GBI_09862-RB"; Parent "GBI_09862-RB"; gene_name "GBI_09862"; previous_transcript_id "GBI_09862-RB";
Scaffold67	maker	CDS	4417472	4417653	.	-	2	gene_id "GBI_09862"; transcript_id "GBI_09862-RB"; Parent "GBI_09862-RB"; gene_name "GBI_09862"; previous_transcript_id "GBI_09862-RB";
Scaffold67	maker	CDS	4418289	4418451	.	-	0	gene_id "GBI_09862"; transcript_id "GBI_09862-RB"; Parent "GBI_09862-RB"; gene_name "GBI_09862"; previous_transcript_id "GBI_09862-RB";
Scaffold67	maker	CDS	4421043	4421150	.	-	0	gene_id "GBI_09862"; transcript_id "GBI_09862-RB"; Parent "GBI_09862-RB"; gene_name "GBI_09862"; previous_transcript_id "GBI_09862-RB";
Scaffold67	maker	CDS	4421316	4421402	.	-	0	gene_id "GBI_09862"; transcript_id "GBI_09862-RB"; Parent "GBI_09862-RB"; gene_name "GBI_09862"; previous_transcript_id "GBI_09862-RB";
Scaffold67	maker	CDS	4427453	4427650	.	-	0	gene_id "GBI_09862"; transcript_id "GBI_09862-RB"; Parent "GBI_09862-RB"; gene_name "GBI_09862"; previous_transcript_id "GBI_09862-RB";
Scaffold67	maker	CDS	4429212	4429400	.	-	0	gene_id "GBI_09862"; transcript_id "GBI_09862-RB"; Parent "GBI_09862-RB"; gene_name "GBI_09862"; previous_transcript_id "GBI_09862-RB";
Scaffold67	AGAT	five_prime_UTR	4429401	4429415	.	-	.	gene_id "GBI_09862"; transcript_id "GBI_09862-RB"; Parent "GBI_09862-RB"; gene_name "GBI_09862"; previous_transcript_id "GBI_09862-RB";
Scaffold67	AGAT	five_prime_UTR	4434381	4434750	.	-	.	gene_id "GBI_09862"; transcript_id "GBI_09862-RB"; Parent "GBI_09862-RB"; gene_name "GBI_09862"; previous_transcript_id "GBI_09862-RB";
Scaffold67	AGAT	three_prime_UTR	4404633	4404969	.	-	.	gene_id "GBI_09862"; transcript_id "GBI_09862-RB"; Parent "GBI_09862-RB"; gene_name "GBI_09862"; previous_transcript_id "GBI_09862-RB";
Scaffold67	AGAT	three_prime_UTR	4405046	4405132	.	-	.	gene_id "GBI_09862"; transcript_id "GBI_09862-RB"; Parent "GBI_09862-RB"; gene_name "GBI_09862"; previous_transcript_id "GBI_09862-RB";
Scaffold67	AGAT	three_prime_UTR	4405534	4405662	.	-	.	gene_id "GBI_09862"; transcript_id "GBI_09862-RB"; Parent "GBI_09862-RB"; gene_name "GBI_09862"; previous_transcript_id "GBI_09862-RB";
Scaffold67	AGAT	three_prime_UTR	4405743	4406002	.	-	.	gene_id "GBI_09862"; transcript_id "GBI_09862-RB"; Parent "GBI_09862-RB"; gene_name "GBI_09862"; previous_transcript_id "GBI_09862-RB";
Scaffold67	AGAT	three_prime_UTR	4408022	4408389	.	-	.	gene_id "GBI_09862"; transcript_id "GBI_09862-RB"; Parent "GBI_09862-RB"; gene_name "GBI_09862"; previous_transcript_id "GBI_09862-RB";
Scaffold67	AGAT	transcript	4407776	4434697	.	-	.	gene_id "GBI_09862"; transcript_id "GBI_09862-RC"; Parent "GBI_09862"; gene_name "GBI_09862";
Scaffold67	maker	exon	4407776	4408516	.	-	.	gene_id "GBI_09862"; transcript_id "GBI_09862-RC"; Parent "GBI_09862-RC"; gene_name "GBI_09862"; previous_transcript_id "GBI_09862-RC";
Scaffold67	maker	exon	4409666	4409808	.	-	.	gene_id "GBI_09862"; transcript_id "GBI_09862-RC"; Parent "GBI_09862-RC"; gene_name "GBI_09862"; previous_transcript_id "GBI_09862-RC";
Scaffold67	maker	exon	4411419	4411592	.	-	.	gene_id "GBI_09862"; transcript_id "GBI_09862-RC"; Parent "GBI_09862-RC"; gene_name "GBI_09862"; previous_transcript_id "GBI_09862-RC";
Scaffold67	maker	exon	4413645	4413813	.	-	.	gene_id "GBI_09862"; transcript_id "GBI_09862-RC"; Parent "GBI_09862-RC"; gene_name "GBI_09862"; previous_transcript_id "GBI_09862-RC";
Scaffold67	maker	exon	4415074	4415297	.	-	.	gene_id "GBI_09862"; transcript_id "GBI_09862-RC"; Parent "GBI_09862-RC"; gene_name "GBI_09862"; previous_transcript_id "GBI_09862-RC";
Scaffold67	maker	exon	4416550	4416586	.	-	.	gene_id "GBI_09862"; transcript_id "GBI_09862-RC"; Parent "GBI_09862-RC"; gene_name "GBI_09862"; previous_transcript_id "GBI_09862-RC";
Scaffold67	maker	exon	4416779	4416888	.	-	.	gene_id "GBI_09862"; transcript_id "GBI_09862-RC"; Parent "GBI_09862-RC"; gene_name "GBI_09862"; previous_transcript_id "GBI_09862-RC";
Scaffold67	maker	exon	4418289	4418451	.	-	.	gene_id "GBI_09862"; transcript_id "GBI_09862-RC"; Parent "GBI_09862-RC"; gene_name "GBI_09862"; previous_transcript_id "GBI_09862-RC";
Scaffold67	maker	exon	4421043	4421150	.	-	.	gene_id "GBI_09862"; transcript_id "GBI_09862-RC"; Parent "GBI_09862-RC"; gene_name "GBI_09862"; previous_transcript_id "GBI_09862-RC";
Scaffold67	maker	exon	4421316	4421402	.	-	.	gene_id "GBI_09862"; transcript_id "GBI_09862-RC"; Parent "GBI_09862-RC"; gene_name "GBI_09862"; previous_transcript_id "GBI_09862-RC";
Scaffold67	maker	exon	4427453	4427650	.	-	.	gene_id "GBI_09862"; transcript_id "GBI_09862-RC"; Parent "GBI_09862-RC"; gene_name "GBI_09862"; previous_transcript_id "GBI_09862-RC";
Scaffold67	maker	exon	4429212	4429415	.	-	.	gene_id "GBI_09862"; transcript_id "GBI_09862-RC"; Parent "GBI_09862-RC"; gene_name "GBI_09862"; previous_transcript_id "GBI_09862-RC";
Scaffold67	maker	exon	4434538	4434697	.	-	.	gene_id "GBI_09862"; transcript_id "GBI_09862-RC"; Parent "GBI_09862-RC"; gene_name "GBI_09862"; previous_transcript_id "GBI_09862-RC";
Scaffold67	AGAT	transcript	4407776	4434750	.	-	.	gene_id "GBI_09862"; transcript_id "GBI_09862-RD"; Parent "GBI_09862"; gene_name "GBI_09862";
Scaffold67	maker	exon	4407776	4408516	.	-	.	gene_id "GBI_09862"; transcript_id "GBI_09862-RD"; Parent "GBI_09862-RD"; gene_name "GBI_09862"; previous_transcript_id "GBI_09862-RD";
Scaffold67	maker	exon	4409666	4409808	.	-	.	gene_id "GBI_09862"; transcript_id "GBI_09862-RD"; Parent "GBI_09862-RD"; gene_name "GBI_09862"; previous_transcript_id "GBI_09862-RD";
Scaffold67	maker	exon	4411419	4411592	.	-	.	gene_id "GBI_09862"; transcript_id "GBI_09862-RD"; Parent "GBI_09862-RD"; gene_name "GBI_09862"; previous_transcript_id "GBI_09862-RD";
Scaffold67	maker	exon	4413645	4413813	.	-	.	gene_id "GBI_09862"; transcript_id "GBI_09862-RD"; Parent "GBI_09862-RD"; gene_name "GBI_09862"; previous_transcript_id "GBI_09862-RD";
Scaffold67	maker	exon	4415074	4415297	.	-	.	gene_id "GBI_09862"; transcript_id "GBI_09862-RD"; Parent "GBI_09862-RD"; gene_name "GBI_09862"; previous_transcript_id "GBI_09862-RD";
Scaffold67	maker	exon	4416550	4416586	.	-	.	gene_id "GBI_09862"; transcript_id "GBI_09862-RD"; Parent "GBI_09862-RD"; gene_name "GBI_09862"; previous_transcript_id "GBI_09862-RD";
Scaffold67	maker	exon	4416779	4416888	.	-	.	gene_id "GBI_09862"; transcript_id "GBI_09862-RD"; Parent "GBI_09862-RD"; gene_name "GBI_09862"; previous_transcript_id "GBI_09862-RD";
Scaffold67	maker	exon	4417472	4417653	.	-	.	gene_id "GBI_09862"; transcript_id "GBI_09862-RD"; Parent "GBI_09862-RD"; gene_name "GBI_09862"; previous_transcript_id "GBI_09862-RD";
Scaffold67	maker	exon	4418289	4418451	.	-	.	gene_id "GBI_09862"; transcript_id "GBI_09862-RD"; Parent "GBI_09862-RD"; gene_name "GBI_09862"; previous_transcript_id "GBI_09862-RD";
Scaffold67	maker	exon	4421043	4421150	.	-	.	gene_id "GBI_09862"; transcript_id "GBI_09862-RD"; Parent "GBI_09862-RD"; gene_name "GBI_09862"; previous_transcript_id "GBI_09862-RD";
Scaffold67	maker	exon	4421316	4421402	.	-	.	gene_id "GBI_09862"; transcript_id "GBI_09862-RD"; Parent "GBI_09862-RD"; gene_name "GBI_09862"; previous_transcript_id "GBI_09862-RD";
Scaffold67	maker	exon	4427453	4427650	.	-	.	gene_id "GBI_09862"; transcript_id "GBI_09862-RD"; Parent "GBI_09862-RD"; gene_name "GBI_09862"; previous_transcript_id "GBI_09862-RD";
Scaffold67	maker	exon	4429212	4429415	.	-	.	gene_id "GBI_09862"; transcript_id "GBI_09862-RD"; Parent "GBI_09862-RD"; gene_name "GBI_09862"; previous_transcript_id "GBI_09862-RD";
Scaffold67	maker	exon	4434381	4434750	.	-	.	gene_id "GBI_09862"; transcript_id "GBI_09862-RD"; Parent "GBI_09862-RD"; gene_name "GBI_09862"; previous_transcript_id "GBI_09862-RD";
Scaffold67	StringTie	transcript	4408492	4434697	.	-	.	gene_id "GBI_09862"; transcript_id "GBI_09862.5"; gene_name "GBI_09862"; oId "STRG.13436.3"; cmp_ref "GBI_09862-RD"; class_code "j"; tss_id "TSS32323";
Scaffold67	StringTie	exon	4408492	4408516	.	-	.	gene_id "GBI_09862"; transcript_id "GBI_09862.5"; exon_number "1";
Scaffold67	StringTie	exon	4409666	4409808	.	-	.	gene_id "GBI_09862"; transcript_id "GBI_09862.5"; exon_number "2";
Scaffold67	StringTie	exon	4411419	4411592	.	-	.	gene_id "GBI_09862"; transcript_id "GBI_09862.5"; exon_number "3";
Scaffold67	StringTie	exon	4413645	4413813	.	-	.	gene_id "GBI_09862"; transcript_id "GBI_09862.5"; exon_number "4";
Scaffold67	StringTie	exon	4415074	4415297	.	-	.	gene_id "GBI_09862"; transcript_id "GBI_09862.5"; exon_number "5";
Scaffold67	StringTie	exon	4416550	4416586	.	-	.	gene_id "GBI_09862"; transcript_id "GBI_09862.5"; exon_number "6";
Scaffold67	StringTie	exon	4416779	4416888	.	-	.	gene_id "GBI_09862"; transcript_id "GBI_09862.5"; exon_number "7";
Scaffold67	StringTie	exon	4417472	4417653	.	-	.	gene_id "GBI_09862"; transcript_id "GBI_09862.5"; exon_number "8";
Scaffold67	StringTie	exon	4418289	4418451	.	-	.	gene_id "GBI_09862"; transcript_id "GBI_09862.5"; exon_number "9";
Scaffold67	StringTie	exon	4421043	4421150	.	-	.	gene_id "GBI_09862"; transcript_id "GBI_09862.5"; exon_number "10";
Scaffold67	StringTie	exon	4421316	4421402	.	-	.	gene_id "GBI_09862"; transcript_id "GBI_09862.5"; exon_number "11";
Scaffold67	StringTie	exon	4427453	4427650	.	-	.	gene_id "GBI_09862"; transcript_id "GBI_09862.5"; exon_number "12";
Scaffold67	StringTie	exon	4429164	4429415	.	-	.	gene_id "GBI_09862"; transcript_id "GBI_09862.5"; exon_number "13";
Scaffold67	StringTie	exon	4434555	4434697	.	-	.	gene_id "GBI_09862"; transcript_id "GBI_09862.5"; exon_number "14";
Scaffold67	StringTie	transcript	4408916	4434697	.	-	.	gene_id "GBI_09862"; transcript_id "GBI_09862.6"; gene_name "GBI_09862"; oId "STRG.13436.5"; cmp_ref "GBI_09862-RD"; class_code "j"; tss_id "TSS32323";
Scaffold67	StringTie	exon	4408916	4409808	.	-	.	gene_id "GBI_09862"; transcript_id "GBI_09862.6"; exon_number "1";
Scaffold67	StringTie	exon	4411419	4411592	.	-	.	gene_id "GBI_09862"; transcript_id "GBI_09862.6"; exon_number "2";
Scaffold67	StringTie	exon	4413645	4413813	.	-	.	gene_id "GBI_09862"; transcript_id "GBI_09862.6"; exon_number "3";
Scaffold67	StringTie	exon	4415074	4415297	.	-	.	gene_id "GBI_09862"; transcript_id "GBI_09862.6"; exon_number "4";
Scaffold67	StringTie	exon	4416550	4416586	.	-	.	gene_id "GBI_09862"; transcript_id "GBI_09862.6"; exon_number "5";
Scaffold67	StringTie	exon	4416779	4416888	.	-	.	gene_id "GBI_09862"; transcript_id "GBI_09862.6"; exon_number "6";
Scaffold67	StringTie	exon	4417472	4417653	.	-	.	gene_id "GBI_09862"; transcript_id "GBI_09862.6"; exon_number "7";
Scaffold67	StringTie	exon	4418289	4418451	.	-	.	gene_id "GBI_09862"; transcript_id "GBI_09862.6"; exon_number "8";
Scaffold67	StringTie	exon	4421043	4421150	.	-	.	gene_id "GBI_09862"; transcript_id "GBI_09862.6"; exon_number "9";
Scaffold67	StringTie	exon	4421316	4421402	.	-	.	gene_id "GBI_09862"; transcript_id "GBI_09862.6"; exon_number "10";
Scaffold67	StringTie	exon	4427453	4427650	.	-	.	gene_id "GBI_09862"; transcript_id "GBI_09862.6"; exon_number "11";
Scaffold67	StringTie	exon	4429164	4429415	.	-	.	gene_id "GBI_09862"; transcript_id "GBI_09862.6"; exon_number "12";
Scaffold67	StringTie	exon	4434381	4434697	.	-	.	gene_id "GBI_09862"; transcript_id "GBI_09862.6"; exon_number "13";
Scaffold67	StringTie	transcript	4408916	4434697	.	-	.	gene_id "GBI_09862"; transcript_id "GBI_09862.7"; gene_name "GBI_09862"; oId "STRG.13436.4"; cmp_ref "GBI_09862-RD"; class_code "m"; tss_id "TSS32323";
Scaffold67	StringTie	exon	4408916	4409808	.	-	.	gene_id "GBI_09862"; transcript_id "GBI_09862.7"; exon_number "1";
Scaffold67	StringTie	exon	4411419	4411592	.	-	.	gene_id "GBI_09862"; transcript_id "GBI_09862.7"; exon_number "2";
Scaffold67	StringTie	exon	4413645	4413813	.	-	.	gene_id "GBI_09862"; transcript_id "GBI_09862.7"; exon_number "3";
Scaffold67	StringTie	exon	4415074	4416586	.	-	.	gene_id "GBI_09862"; transcript_id "GBI_09862.7"; exon_number "4";
Scaffold67	StringTie	exon	4416779	4416888	.	-	.	gene_id "GBI_09862"; transcript_id "GBI_09862.7"; exon_number "5";
Scaffold67	StringTie	exon	4417472	4417653	.	-	.	gene_id "GBI_09862"; transcript_id "GBI_09862.7"; exon_number "6";
Scaffold67	StringTie	exon	4418289	4418451	.	-	.	gene_id "GBI_09862"; transcript_id "GBI_09862.7"; exon_number "7";
Scaffold67	StringTie	exon	4421043	4421150	.	-	.	gene_id "GBI_09862"; transcript_id "GBI_09862.7"; exon_number "8";
Scaffold67	StringTie	exon	4421316	4421402	.	-	.	gene_id "GBI_09862"; transcript_id "GBI_09862.7"; exon_number "9";
Scaffold67	StringTie	exon	4427453	4427650	.	-	.	gene_id "GBI_09862"; transcript_id "GBI_09862.7"; exon_number "10";
Scaffold67	StringTie	exon	4429212	4429415	.	-	.	gene_id "GBI_09862"; transcript_id "GBI_09862.7"; exon_number "11";
Scaffold67	StringTie	exon	4434381	4434697	.	-	.	gene_id "GBI_09862"; transcript_id "GBI_09862.7"; exon_number "12";
Scaffold67	StringTie	transcript	4414321	4434697	.	-	.	gene_id "GBI_09862"; transcript_id "GBI_09862.8"; gene_name "GBI_09862"; oId "STRG.13436.6"; cmp_ref "GBI_09862-RD"; class_code "j"; tss_id "TSS32323";
Scaffold67	StringTie	exon	4414321	4414448	.	-	.	gene_id "GBI_09862"; transcript_id "GBI_09862.8"; exon_number "1";
Scaffold67	StringTie	exon	4415074	4415297	.	-	.	gene_id "GBI_09862"; transcript_id "GBI_09862.8"; exon_number "2";
Scaffold67	StringTie	exon	4416550	4416586	.	-	.	gene_id "GBI_09862"; transcript_id "GBI_09862.8"; exon_number "3";
Scaffold67	StringTie	exon	4416779	4416888	.	-	.	gene_id "GBI_09862"; transcript_id "GBI_09862.8"; exon_number "4";
Scaffold67	StringTie	exon	4417472	4417653	.	-	.	gene_id "GBI_09862"; transcript_id "GBI_09862.8"; exon_number "5";
Scaffold67	StringTie	exon	4418289	4418451	.	-	.	gene_id "GBI_09862"; transcript_id "GBI_09862.8"; exon_number "6";
Scaffold67	StringTie	exon	4421043	4421150	.	-	.	gene_id "GBI_09862"; transcript_id "GBI_09862.8"; exon_number "7";
Scaffold67	StringTie	exon	4421316	4421402	.	-	.	gene_id "GBI_09862"; transcript_id "GBI_09862.8"; exon_number "8";
Scaffold67	StringTie	exon	4427453	4427650	.	-	.	gene_id "GBI_09862"; transcript_id "GBI_09862.8"; exon_number "9";
Scaffold67	StringTie	exon	4429164	4429415	.	-	.	gene_id "GBI_09862"; transcript_id "GBI_09862.8"; exon_number "10";
Scaffold67	StringTie	exon	4434381	4434697	.	-	.	gene_id "GBI_09862"; transcript_id "GBI_09862.8"; exon_number "11";
Scaffold67	StringTie	transcript	4416660	4434781	.	-	.	gene_id "GBI_09862"; transcript_id "GBI_09862.9"; gene_name "GBI_09862"; oId "STRG.13436.7"; cmp_ref "GBI_09862-RD"; class_code "n"; tss_id "TSS32323";
Scaffold67	StringTie	exon	4416660	4417653	.	-	.	gene_id "GBI_09862"; transcript_id "GBI_09862.9"; exon_number "1";
Scaffold67	StringTie	exon	4418289	4418451	.	-	.	gene_id "GBI_09862"; transcript_id "GBI_09862.9"; exon_number "2";
Scaffold67	StringTie	exon	4421043	4421150	.	-	.	gene_id "GBI_09862"; transcript_id "GBI_09862.9"; exon_number "3";
Scaffold67	StringTie	exon	4421316	4421402	.	-	.	gene_id "GBI_09862"; transcript_id "GBI_09862.9"; exon_number "4";
Scaffold67	StringTie	exon	4427453	4427650	.	-	.	gene_id "GBI_09862"; transcript_id "GBI_09862.9"; exon_number "5";
Scaffold67	StringTie	exon	4429212	4429415	.	-	.	gene_id "GBI_09862"; transcript_id "GBI_09862.9"; exon_number "6";
Scaffold67	StringTie	exon	4434555	4434781	.	-	.	gene_id "GBI_09862"; transcript_id "GBI_09862.9"; exon_number "7";
Scaffold67	StringTie	transcript	4417881	4433203	.	-	.	gene_id "GBI_09862"; transcript_id "GBI_09862.10"; gene_name "GBI_09862"; oId "STRG.13436.8"; cmp_ref "GBI_09862-RA"; class_code "n"; tss_id "TSS32324";
Scaffold67	StringTie	exon	4417881	4418451	.	-	.	gene_id "GBI_09862"; transcript_id "GBI_09862.10"; exon_number "1";
Scaffold67	StringTie	exon	4421043	4421150	.	-	.	gene_id "GBI_09862"; transcript_id "GBI_09862.10"; exon_number "2";
Scaffold67	StringTie	exon	4421316	4421402	.	-	.	gene_id "GBI_09862"; transcript_id "GBI_09862.10"; exon_number "3";
Scaffold67	StringTie	exon	4427453	4433203	.	-	.	gene_id "GBI_09862"; transcript_id "GBI_09862.10"; exon_number "4";
Scaffold67	maker	CDS	4408390	4408516	.	-	1	gene_id "GBI_09862"; transcript_id "GBI_09862-RC"; Parent "GBI_09862-RC"; gene_name "GBI_09862"; previous_transcript_id "GBI_09862-RC";
Scaffold67	maker	CDS	4409666	4409808	.	-	0	gene_id "GBI_09862"; transcript_id "GBI_09862-RC"; Parent "GBI_09862-RC"; gene_name "GBI_09862"; previous_transcript_id "GBI_09862-RC";
Scaffold67	maker	CDS	4411419	4411592	.	-	0	gene_id "GBI_09862"; transcript_id "GBI_09862-RC"; Parent "GBI_09862-RC"; gene_name "GBI_09862"; previous_transcript_id "GBI_09862-RC";
Scaffold67	maker	CDS	4413645	4413813	.	-	1	gene_id "GBI_09862"; transcript_id "GBI_09862-RC"; Parent "GBI_09862-RC"; gene_name "GBI_09862"; previous_transcript_id "GBI_09862-RC";
Scaffold67	maker	CDS	4415074	4415297	.	-	0	gene_id "GBI_09862"; transcript_id "GBI_09862-RC"; Parent "GBI_09862-RC"; gene_name "GBI_09862"; previous_transcript_id "GBI_09862-RC";
Scaffold67	maker	CDS	4416550	4416586	.	-	1	gene_id "GBI_09862"; transcript_id "GBI_09862-RC"; Parent "GBI_09862-RC"; gene_name "GBI_09862"; previous_transcript_id "GBI_09862-RC";
Scaffold67	maker	CDS	4416779	4416879	.	-	0	gene_id "GBI_09862"; transcript_id "GBI_09862-RC"; Parent "GBI_09862-RC"; gene_name "GBI_09862"; previous_transcript_id "GBI_09862-RC";
Scaffold67	AGAT	five_prime_UTR	4416880	4416888	.	-	.	gene_id "GBI_09862"; transcript_id "GBI_09862-RC"; Parent "GBI_09862-RC"; gene_name "GBI_09862"; previous_transcript_id "GBI_09862-RC";
Scaffold67	AGAT	five_prime_UTR	4418289	4418451	.	-	.	gene_id "GBI_09862"; transcript_id "GBI_09862-RC"; Parent "GBI_09862-RC"; gene_name "GBI_09862"; previous_transcript_id "GBI_09862-RC";
Scaffold67	AGAT	five_prime_UTR	4421043	4421150	.	-	.	gene_id "GBI_09862"; transcript_id "GBI_09862-RC"; Parent "GBI_09862-RC"; gene_name "GBI_09862"; previous_transcript_id "GBI_09862-RC";
Scaffold67	AGAT	five_prime_UTR	4421316	4421402	.	-	.	gene_id "GBI_09862"; transcript_id "GBI_09862-RC"; Parent "GBI_09862-RC"; gene_name "GBI_09862"; previous_transcript_id "GBI_09862-RC";
Scaffold67	AGAT	five_prime_UTR	4427453	4427650	.	-	.	gene_id "GBI_09862"; transcript_id "GBI_09862-RC"; Parent "GBI_09862-RC"; gene_name "GBI_09862"; previous_transcript_id "GBI_09862-RC";
Scaffold67	AGAT	five_prime_UTR	4429212	4429415	.	-	.	gene_id "GBI_09862"; transcript_id "GBI_09862-RC"; Parent "GBI_09862-RC"; gene_name "GBI_09862"; previous_transcript_id "GBI_09862-RC";
Scaffold67	AGAT	five_prime_UTR	4434538	4434697	.	-	.	gene_id "GBI_09862"; transcript_id "GBI_09862-RC"; Parent "GBI_09862-RC"; gene_name "GBI_09862"; previous_transcript_id "GBI_09862-RC";
Scaffold67	AGAT	three_prime_UTR	4407776	4408389	.	-	.	gene_id "GBI_09862"; transcript_id "GBI_09862-RC"; Parent "GBI_09862-RC"; gene_name "GBI_09862"; previous_transcript_id "GBI_09862-RC";
Scaffold67	maker	CDS	4408390	4408516	.	-	1	gene_id "GBI_09862"; transcript_id "GBI_09862-RD"; Parent "GBI_09862-RD"; gene_name "GBI_09862"; previous_transcript_id "GBI_09862-RD";
Scaffold67	maker	CDS	4409666	4409808	.	-	0	gene_id "GBI_09862"; transcript_id "GBI_09862-RD"; Parent "GBI_09862-RD"; gene_name "GBI_09862"; previous_transcript_id "GBI_09862-RD";
Scaffold67	maker	CDS	4411419	4411592	.	-	0	gene_id "GBI_09862"; transcript_id "GBI_09862-RD"; Parent "GBI_09862-RD"; gene_name "GBI_09862"; previous_transcript_id "GBI_09862-RD";
Scaffold67	maker	CDS	4413645	4413813	.	-	1	gene_id "GBI_09862"; transcript_id "GBI_09862-RD"; Parent "GBI_09862-RD"; gene_name "GBI_09862"; previous_transcript_id "GBI_09862-RD";
Scaffold67	maker	CDS	4415074	4415297	.	-	0	gene_id "GBI_09862"; transcript_id "GBI_09862-RD"; Parent "GBI_09862-RD"; gene_name "GBI_09862"; previous_transcript_id "GBI_09862-RD";
Scaffold67	maker	CDS	4416550	4416586	.	-	1	gene_id "GBI_09862"; transcript_id "GBI_09862-RD"; Parent "GBI_09862-RD"; gene_name "GBI_09862"; previous_transcript_id "GBI_09862-RD";
Scaffold67	maker	CDS	4416779	4416888	.	-	0	gene_id "GBI_09862"; transcript_id "GBI_09862-RD"; Parent "GBI_09862-RD"; gene_name "GBI_09862"; previous_transcript_id "GBI_09862-RD";
Scaffold67	maker	CDS	4417472	4417653	.	-	2	gene_id "GBI_09862"; transcript_id "GBI_09862-RD"; Parent "GBI_09862-RD"; gene_name "GBI_09862"; previous_transcript_id "GBI_09862-RD";
Scaffold67	maker	CDS	4418289	4418451	.	-	0	gene_id "GBI_09862"; transcript_id "GBI_09862-RD"; Parent "GBI_09862-RD"; gene_name "GBI_09862"; previous_transcript_id "GBI_09862-RD";
Scaffold67	maker	CDS	4421043	4421150	.	-	0	gene_id "GBI_09862"; transcript_id "GBI_09862-RD"; Parent "GBI_09862-RD"; gene_name "GBI_09862"; previous_transcript_id "GBI_09862-RD";
Scaffold67	maker	CDS	4421316	4421402	.	-	0	gene_id "GBI_09862"; transcript_id "GBI_09862-RD"; Parent "GBI_09862-RD"; gene_name "GBI_09862"; previous_transcript_id "GBI_09862-RD";
Scaffold67	maker	CDS	4427453	4427650	.	-	0	gene_id "GBI_09862"; transcript_id "GBI_09862-RD"; Parent "GBI_09862-RD"; gene_name "GBI_09862"; previous_transcript_id "GBI_09862-RD";
Scaffold67	maker	CDS	4429212	4429400	.	-	0	gene_id "GBI_09862"; transcript_id "GBI_09862-RD"; Parent "GBI_09862-RD"; gene_name "GBI_09862"; previous_transcript_id "GBI_09862-RD";
Scaffold67	AGAT	five_prime_UTR	4429401	4429415	.	-	.	gene_id "GBI_09862"; transcript_id "GBI_09862-RD"; Parent "GBI_09862-RD"; gene_name "GBI_09862"; previous_transcript_id "GBI_09862-RD";
Scaffold67	AGAT	five_prime_UTR	4434381	4434750	.	-	.	gene_id "GBI_09862"; transcript_id "GBI_09862-RD"; Parent "GBI_09862-RD"; gene_name "GBI_09862"; previous_transcript_id "GBI_09862-RD";
Scaffold67	AGAT	three_prime_UTR	4407776	4408389	.	-	.	gene_id "GBI_09862"; transcript_id "GBI_09862-RD"; Parent "GBI_09862-RD"; gene_name "GBI_09862"; previous_transcript_id "GBI_09862-RD";
Scaffold67	AGAT	gene	4623541	4648527	.	-	.	gene_id "GBI_09863"; gene_name "GBI_09863";
Scaffold67	AGAT	transcript	4623541	4648527	.	-	.	gene_id "GBI_09863"; transcript_id "GBI_09863-RA"; Parent "GBI_09863"; gene_name "GBI_09863";
Scaffold67	maker	exon	4623541	4624218	.	-	.	gene_id "GBI_09863"; transcript_id "GBI_09863-RA"; Parent "GBI_09863-RA"; gene_name "GBI_09863";
Scaffold67	maker	exon	4625900	4626195	.	-	.	gene_id "GBI_09863"; transcript_id "GBI_09863-RA"; Parent "GBI_09863-RA"; gene_name "GBI_09863";
Scaffold67	maker	exon	4627232	4627776	.	-	.	gene_id "GBI_09863"; transcript_id "GBI_09863-RA"; Parent "GBI_09863-RA"; gene_name "GBI_09863";
Scaffold67	maker	exon	4648508	4648527	.	-	.	gene_id "GBI_09863"; transcript_id "GBI_09863-RA"; Parent "GBI_09863-RA"; gene_name "GBI_09863";
Scaffold67	maker	CDS	4623541	4624218	.	-	0	gene_id "GBI_09863"; transcript_id "GBI_09863-RA"; Parent "GBI_09863-RA"; gene_name "GBI_09863";
Scaffold67	maker	CDS	4625900	4626195	.	-	2	gene_id "GBI_09863"; transcript_id "GBI_09863-RA"; Parent "GBI_09863-RA"; gene_name "GBI_09863";
Scaffold67	maker	CDS	4627232	4627776	.	-	1	gene_id "GBI_09863"; transcript_id "GBI_09863-RA"; Parent "GBI_09863-RA"; gene_name "GBI_09863";
Scaffold67	maker	CDS	4648508	4648527	.	-	0	gene_id "GBI_09863"; transcript_id "GBI_09863-RA"; Parent "GBI_09863-RA"; gene_name "GBI_09863";
Scaffold67	AGAT	gene	4702689	4717705	.	+	.	gene_id "GBI_09864"; gene_name "GBI_09864";
Scaffold67	StringTie	transcript	4702689	4714435	.	+	.	gene_id "GBI_09864"; transcript_id "GBI_09864.1"; gene_name "GBI_09864"; oId "STRG.13447.1"; cmp_ref "GBI_09864-RA"; class_code "o"; tss_id "TSS32272";
Scaffold67	StringTie	exon	4702689	4702843	.	+	.	gene_id "GBI_09864"; transcript_id "GBI_09864.1"; exon_number "1";
Scaffold67	StringTie	exon	4704194	4704334	.	+	.	gene_id "GBI_09864"; transcript_id "GBI_09864.1"; exon_number "2";
Scaffold67	StringTie	exon	4705385	4705515	.	+	.	gene_id "GBI_09864"; transcript_id "GBI_09864.1"; exon_number "3";
Scaffold67	StringTie	exon	4712142	4712364	.	+	.	gene_id "GBI_09864"; transcript_id "GBI_09864.1"; exon_number "4";
Scaffold67	StringTie	exon	4714263	4714435	.	+	.	gene_id "GBI_09864"; transcript_id "GBI_09864.1"; exon_number "5";
Scaffold67	AGAT	transcript	4714230	4717705	.	+	.	gene_id "GBI_09864"; transcript_id "GBI_09864-RA"; Parent "GBI_09864"; gene_name "GBI_09864";
Scaffold67	maker	exon	4714230	4714433	.	+	.	gene_id "GBI_09864"; transcript_id "GBI_09864-RA"; Parent "GBI_09864-RA"; gene_name "GBI_09864";
Scaffold67	maker	exon	4717544	4717705	.	+	.	gene_id "GBI_09864"; transcript_id "GBI_09864-RA"; Parent "GBI_09864-RA"; gene_name "GBI_09864";
Scaffold67	maker	CDS	4714230	4714433	.	+	0	gene_id "GBI_09864"; transcript_id "GBI_09864-RA"; Parent "GBI_09864-RA"; gene_name "GBI_09864";
Scaffold67	maker	CDS	4717544	4717705	.	+	0	gene_id "GBI_09864"; transcript_id "GBI_09864-RA"; Parent "GBI_09864-RA"; gene_name "GBI_09864";
Scaffold67	AGAT	gene	4784119	4792221	.	+	.	gene_id "GBI_09867"; gene_name "GBI_09867";
Scaffold67	AGAT	transcript	4784119	4792221	.	+	.	gene_id "GBI_09867"; transcript_id "GBI_09867-RA"; Parent "GBI_09867"; gene_name "GBI_09867";
Scaffold67	maker	exon	4784119	4784304	.	+	.	gene_id "GBI_09867"; transcript_id "GBI_09867-RA"; Parent "GBI_09867-RA"; gene_name "GBI_09867";
Scaffold67	maker	exon	4789236	4789409	.	+	.	gene_id "GBI_09867"; transcript_id "GBI_09867-RA"; Parent "GBI_09867-RA"; gene_name "GBI_09867";
Scaffold67	maker	exon	4791964	4792221	.	+	.	gene_id "GBI_09867"; transcript_id "GBI_09867-RA"; Parent "GBI_09867-RA"; gene_name "GBI_09867";
Scaffold67	maker	CDS	4784119	4784304	.	+	0	gene_id "GBI_09867"; transcript_id "GBI_09867-RA"; Parent "GBI_09867-RA"; gene_name "GBI_09867";
Scaffold67	maker	CDS	4789236	4789409	.	+	0	gene_id "GBI_09867"; transcript_id "GBI_09867-RA"; Parent "GBI_09867-RA"; gene_name "GBI_09867";
Scaffold67	maker	CDS	4791964	4792221	.	+	0	gene_id "GBI_09867"; transcript_id "GBI_09867-RA"; Parent "GBI_09867-RA"; gene_name "GBI_09867";
Scaffold67	AGAT	gene	4796203	4832017	.	+	.	gene_id "GBI_09868"; gene_name "GBI_09868";
Scaffold67	AGAT	transcript	4796203	4815004	.	+	.	gene_id "GBI_09868"; transcript_id "GBI_09868-RA"; Parent "GBI_09868"; gene_name "GBI_09868";
Scaffold67	maker	exon	4796203	4796392	.	+	.	gene_id "GBI_09868"; transcript_id "GBI_09868-RA"; Parent "GBI_09868-RA"; gene_name "GBI_09868";
Scaffold67	maker	exon	4798975	4799076	.	+	.	gene_id "GBI_09868"; transcript_id "GBI_09868-RA"; Parent "GBI_09868-RA"; gene_name "GBI_09868";
Scaffold67	maker	exon	4801065	4801235	.	+	.	gene_id "GBI_09868"; transcript_id "GBI_09868-RA"; Parent "GBI_09868-RA"; gene_name "GBI_09868";
Scaffold67	maker	exon	4802403	4802525	.	+	.	gene_id "GBI_09868"; transcript_id "GBI_09868-RA"; Parent "GBI_09868-RA"; gene_name "GBI_09868";
Scaffold67	maker	exon	4802882	4803088	.	+	.	gene_id "GBI_09868"; transcript_id "GBI_09868-RA"; Parent "GBI_09868-RA"; gene_name "GBI_09868";
Scaffold67	maker	exon	4809097	4809302	.	+	.	gene_id "GBI_09868"; transcript_id "GBI_09868-RA"; Parent "GBI_09868-RA"; gene_name "GBI_09868";
Scaffold67	maker	exon	4810774	4810962	.	+	.	gene_id "GBI_09868"; transcript_id "GBI_09868-RA"; Parent "GBI_09868-RA"; gene_name "GBI_09868";
Scaffold67	maker	exon	4813658	4813781	.	+	.	gene_id "GBI_09868"; transcript_id "GBI_09868-RA"; Parent "GBI_09868-RA"; gene_name "GBI_09868";
Scaffold67	maker	exon	4814832	4815004	.	+	.	gene_id "GBI_09868"; transcript_id "GBI_09868-RA"; Parent "GBI_09868-RA"; gene_name "GBI_09868";
Scaffold67	StringTie	transcript	4796253	4832017	.	+	.	gene_id "GBI_09868"; transcript_id "GBI_09868.2"; gene_name "GBI_09868"; oId "STRG.13454.3"; cmp_ref "GBI_09868-RA"; class_code "j"; tss_id "TSS32277";
Scaffold67	StringTie	exon	4796253	4796392	.	+	.	gene_id "GBI_09868"; transcript_id "GBI_09868.2"; exon_number "1";
Scaffold67	StringTie	exon	4798975	4799076	.	+	.	gene_id "GBI_09868"; transcript_id "GBI_09868.2"; exon_number "2";
Scaffold67	StringTie	exon	4801065	4801235	.	+	.	gene_id "GBI_09868"; transcript_id "GBI_09868.2"; exon_number "3";
Scaffold67	StringTie	exon	4809097	4809302	.	+	.	gene_id "GBI_09868"; transcript_id "GBI_09868.2"; exon_number "4";
Scaffold67	StringTie	exon	4810774	4810962	.	+	.	gene_id "GBI_09868"; transcript_id "GBI_09868.2"; exon_number "5";
Scaffold67	StringTie	exon	4813595	4813781	.	+	.	gene_id "GBI_09868"; transcript_id "GBI_09868.2"; exon_number "6";
Scaffold67	StringTie	exon	4814832	4814967	.	+	.	gene_id "GBI_09868"; transcript_id "GBI_09868.2"; exon_number "7";
Scaffold67	StringTie	exon	4819231	4832017	.	+	.	gene_id "GBI_09868"; transcript_id "GBI_09868.2"; exon_number "8";
Scaffold67	StringTie	transcript	4796253	4832017	.	+	.	gene_id "GBI_09868"; transcript_id "GBI_09868.3"; gene_name "GBI_09868"; oId "STRG.13454.2"; cmp_ref "GBI_09868-RA"; class_code "j"; tss_id "TSS32277";
Scaffold67	StringTie	exon	4796253	4796392	.	+	.	gene_id "GBI_09868"; transcript_id "GBI_09868.3"; exon_number "1";
Scaffold67	StringTie	exon	4798975	4799076	.	+	.	gene_id "GBI_09868"; transcript_id "GBI_09868.3"; exon_number "2";
Scaffold67	StringTie	exon	4801065	4801235	.	+	.	gene_id "GBI_09868"; transcript_id "GBI_09868.3"; exon_number "3";
Scaffold67	StringTie	exon	4802882	4803088	.	+	.	gene_id "GBI_09868"; transcript_id "GBI_09868.3"; exon_number "4";
Scaffold67	StringTie	exon	4809097	4809302	.	+	.	gene_id "GBI_09868"; transcript_id "GBI_09868.3"; exon_number "5";
Scaffold67	StringTie	exon	4810774	4810962	.	+	.	gene_id "GBI_09868"; transcript_id "GBI_09868.3"; exon_number "6";
Scaffold67	StringTie	exon	4813595	4813781	.	+	.	gene_id "GBI_09868"; transcript_id "GBI_09868.3"; exon_number "7";
Scaffold67	StringTie	exon	4814832	4814967	.	+	.	gene_id "GBI_09868"; transcript_id "GBI_09868.3"; exon_number "8";
Scaffold67	StringTie	exon	4819231	4832017	.	+	.	gene_id "GBI_09868"; transcript_id "GBI_09868.3"; exon_number "9";
Scaffold67	StringTie	transcript	4796253	4832017	.	+	.	gene_id "GBI_09868"; transcript_id "GBI_09868.4"; gene_name "GBI_09868"; oId "STRG.13454.1"; cmp_ref "GBI_09868-RA"; class_code "j"; tss_id "TSS32277";
Scaffold67	StringTie	exon	4796253	4796392	.	+	.	gene_id "GBI_09868"; transcript_id "GBI_09868.4"; exon_number "1";
Scaffold67	StringTie	exon	4798975	4799076	.	+	.	gene_id "GBI_09868"; transcript_id "GBI_09868.4"; exon_number "2";
Scaffold67	StringTie	exon	4801065	4801235	.	+	.	gene_id "GBI_09868"; transcript_id "GBI_09868.4"; exon_number "3";
Scaffold67	StringTie	exon	4802403	4802525	.	+	.	gene_id "GBI_09868"; transcript_id "GBI_09868.4"; exon_number "4";
Scaffold67	StringTie	exon	4802882	4803088	.	+	.	gene_id "GBI_09868"; transcript_id "GBI_09868.4"; exon_number "5";
Scaffold67	StringTie	exon	4809097	4809302	.	+	.	gene_id "GBI_09868"; transcript_id "GBI_09868.4"; exon_number "6";
Scaffold67	StringTie	exon	4810774	4810962	.	+	.	gene_id "GBI_09868"; transcript_id "GBI_09868.4"; exon_number "7";
Scaffold67	StringTie	exon	4813595	4813781	.	+	.	gene_id "GBI_09868"; transcript_id "GBI_09868.4"; exon_number "8";
Scaffold67	StringTie	exon	4814832	4814967	.	+	.	gene_id "GBI_09868"; transcript_id "GBI_09868.4"; exon_number "9";
Scaffold67	StringTie	exon	4819231	4832017	.	+	.	gene_id "GBI_09868"; transcript_id "GBI_09868.4"; exon_number "10";
Scaffold67	maker	CDS	4796203	4796392	.	+	0	gene_id "GBI_09868"; transcript_id "GBI_09868-RA"; Parent "GBI_09868-RA"; gene_name "GBI_09868";
Scaffold67	maker	CDS	4798975	4799076	.	+	2	gene_id "GBI_09868"; transcript_id "GBI_09868-RA"; Parent "GBI_09868-RA"; gene_name "GBI_09868";
Scaffold67	maker	CDS	4801065	4801235	.	+	2	gene_id "GBI_09868"; transcript_id "GBI_09868-RA"; Parent "GBI_09868-RA"; gene_name "GBI_09868";
Scaffold67	maker	CDS	4802403	4802525	.	+	2	gene_id "GBI_09868"; transcript_id "GBI_09868-RA"; Parent "GBI_09868-RA"; gene_name "GBI_09868";
Scaffold67	maker	CDS	4802882	4803088	.	+	2	gene_id "GBI_09868"; transcript_id "GBI_09868-RA"; Parent "GBI_09868-RA"; gene_name "GBI_09868";
Scaffold67	maker	CDS	4809097	4809302	.	+	2	gene_id "GBI_09868"; transcript_id "GBI_09868-RA"; Parent "GBI_09868-RA"; gene_name "GBI_09868";
Scaffold67	maker	CDS	4810774	4810962	.	+	0	gene_id "GBI_09868"; transcript_id "GBI_09868-RA"; Parent "GBI_09868-RA"; gene_name "GBI_09868";
Scaffold67	maker	CDS	4813658	4813781	.	+	0	gene_id "GBI_09868"; transcript_id "GBI_09868-RA"; Parent "GBI_09868-RA"; gene_name "GBI_09868";
Scaffold67	maker	CDS	4814832	4815004	.	+	2	gene_id "GBI_09868"; transcript_id "GBI_09868-RA"; Parent "GBI_09868-RA"; gene_name "GBI_09868";
Scaffold67	AGAT	gene	4874558	4882253	.	+	.	gene_id "GBI_09871"; gene_name "GBI_09871";
Scaffold67	AGAT	transcript	4874558	4881735	.	+	.	gene_id "GBI_09871"; transcript_id "GBI_09871-RA"; Parent "GBI_09871"; gene_name "GBI_09871";
Scaffold67	maker	exon	4874558	4874743	.	+	.	gene_id "GBI_09871"; transcript_id "GBI_09871-RA"; Parent "GBI_09871-RA"; gene_name "GBI_09871";
Scaffold67	maker	exon	4880870	4881735	.	+	.	gene_id "GBI_09871"; transcript_id "GBI_09871-RA"; Parent "GBI_09871-RA"; gene_name "GBI_09871";
Scaffold67	StringTie	transcript	4879062	4882253	.	+	.	gene_id "GBI_09871"; transcript_id "GBI_09871.2"; gene_name "GBI_09871"; oId "STRG.13457.1"; cmp_ref "GBI_09871-RA"; class_code "j"; tss_id "TSS32282";
Scaffold67	StringTie	exon	4879062	4879106	.	+	.	gene_id "GBI_09871"; transcript_id "GBI_09871.2"; exon_number "1";
Scaffold67	StringTie	exon	4880870	4882253	.	+	.	gene_id "GBI_09871"; transcript_id "GBI_09871.2"; exon_number "2";
Scaffold67	maker	CDS	4874558	4874743	.	+	0	gene_id "GBI_09871"; transcript_id "GBI_09871-RA"; Parent "GBI_09871-RA"; gene_name "GBI_09871";
Scaffold67	maker	CDS	4880870	4880965	.	+	0	gene_id "GBI_09871"; transcript_id "GBI_09871-RA"; Parent "GBI_09871-RA"; gene_name "GBI_09871";
Scaffold67	AGAT	three_prime_UTR	4880966	4881735	.	+	.	gene_id "GBI_09871"; transcript_id "GBI_09871-RA"; Parent "GBI_09871-RA"; gene_name "GBI_09871";
Scaffold67	AGAT	gene	4978414	4978497	.	+	.	gene_id "GBI_09872"; gene_name "GBI_09872";
Scaffold67	AGAT	transcript	4978414	4978497	.	+	.	gene_id "GBI_09872"; transcript_id "GBI_09872-RA"; Parent "GBI_09872"; gene_name "GBI_09872";
Scaffold67	maker	exon	4978414	4978451	.	+	.	gene_id "GBI_09872"; transcript_id "GBI_09872-RA"; Parent "GBI_09872-RA"; gene_name "GBI_09872";
Scaffold67	maker	exon	4978461	4978497	.	+	.	gene_id "GBI_09872"; transcript_id "GBI_09872-RA"; Parent "GBI_09872-RA"; gene_name "GBI_09872";
Scaffold67	AGAT	gene	5332760	5333461	.	+	.	gene_id "GBI_09873"; gene_name "GBI_09873";
Scaffold67	AGAT	transcript	5332760	5333461	.	+	.	gene_id "GBI_09873"; transcript_id "GBI_09873-RA"; Parent "GBI_09873"; gene_name "GBI_09873";
Scaffold67	maker	exon	5332760	5333461	.	+	.	gene_id "GBI_09873"; transcript_id "GBI_09873-RA"; Parent "GBI_09873-RA"; gene_name "GBI_09873";
Scaffold67	maker	CDS	5332760	5333461	.	+	0	gene_id "GBI_09873"; transcript_id "GBI_09873-RA"; Parent "GBI_09873-RA"; gene_name "GBI_09873";
Scaffold67	AGAT	gene	5399023	5400389	.	-	.	gene_id "GBI_09874"; gene_name "GBI_09874";
Scaffold67	AGAT	transcript	5399023	5400389	.	-	.	gene_id "GBI_09874"; transcript_id "GBI_09874-RA"; Parent "GBI_09874"; gene_name "GBI_09874";
Scaffold67	maker	exon	5399023	5399234	.	-	.	gene_id "GBI_09874"; transcript_id "GBI_09874-RA"; Parent "GBI_09874-RA"; gene_name "GBI_09874";
Scaffold67	maker	exon	5400319	5400389	.	-	.	gene_id "GBI_09874"; transcript_id "GBI_09874-RA"; Parent "GBI_09874-RA"; gene_name "GBI_09874";
Scaffold67	maker	CDS	5399107	5399118	.	-	0	gene_id "GBI_09874"; transcript_id "GBI_09874-RA"; Parent "GBI_09874-RA"; gene_name "GBI_09874";
Scaffold67	AGAT	five_prime_UTR	5399119	5399234	.	-	.	gene_id "GBI_09874"; transcript_id "GBI_09874-RA"; Parent "GBI_09874-RA"; gene_name "GBI_09874";
Scaffold67	AGAT	five_prime_UTR	5400319	5400389	.	-	.	gene_id "GBI_09874"; transcript_id "GBI_09874-RA"; Parent "GBI_09874-RA"; gene_name "GBI_09874";
Scaffold67	AGAT	three_prime_UTR	5399023	5399106	.	-	.	gene_id "GBI_09874"; transcript_id "GBI_09874-RA"; Parent "GBI_09874-RA"; gene_name "GBI_09874";
Scaffold67	AGAT	gene	5409819	5431790	.	-	.	gene_id "GBI_09875"; gene_name "GBI_09875";
Scaffold67	AGAT	transcript	5409819	5431790	.	-	.	gene_id "GBI_09875"; transcript_id "GBI_09875-RA"; Parent "GBI_09875"; gene_name "GBI_09875";
Scaffold67	maker	exon	5409819	5410078	.	-	.	gene_id "GBI_09875"; transcript_id "GBI_09875-RA"; Parent "GBI_09875-RA"; gene_name "GBI_09875";
Scaffold67	maker	exon	5410968	5411126	.	-	.	gene_id "GBI_09875"; transcript_id "GBI_09875-RA"; Parent "GBI_09875-RA"; gene_name "GBI_09875";
Scaffold67	maker	exon	5411602	5411760	.	-	.	gene_id "GBI_09875"; transcript_id "GBI_09875-RA"; Parent "GBI_09875-RA"; gene_name "GBI_09875";
Scaffold67	maker	exon	5425465	5425717	.	-	.	gene_id "GBI_09875"; transcript_id "GBI_09875-RA"; Parent "GBI_09875-RA"; gene_name "GBI_09875";
Scaffold67	maker	exon	5428539	5428697	.	-	.	gene_id "GBI_09875"; transcript_id "GBI_09875-RA"; Parent "GBI_09875-RA"; gene_name "GBI_09875";
Scaffold67	maker	exon	5431776	5431790	.	-	.	gene_id "GBI_09875"; transcript_id "GBI_09875-RA"; Parent "GBI_09875-RA"; gene_name "GBI_09875";
Scaffold67	maker	CDS	5425565	5425717	.	-	0	gene_id "GBI_09875"; transcript_id "GBI_09875-RA"; Parent "GBI_09875-RA"; gene_name "GBI_09875";
Scaffold67	maker	CDS	5428539	5428697	.	-	0	gene_id "GBI_09875"; transcript_id "GBI_09875-RA"; Parent "GBI_09875-RA"; gene_name "GBI_09875";
Scaffold67	maker	CDS	5431776	5431790	.	-	0	gene_id "GBI_09875"; transcript_id "GBI_09875-RA"; Parent "GBI_09875-RA"; gene_name "GBI_09875";
Scaffold67	AGAT	three_prime_UTR	5409819	5410078	.	-	.	gene_id "GBI_09875"; transcript_id "GBI_09875-RA"; Parent "GBI_09875-RA"; gene_name "GBI_09875";
Scaffold67	AGAT	three_prime_UTR	5410968	5411126	.	-	.	gene_id "GBI_09875"; transcript_id "GBI_09875-RA"; Parent "GBI_09875-RA"; gene_name "GBI_09875";
Scaffold67	AGAT	three_prime_UTR	5411602	5411760	.	-	.	gene_id "GBI_09875"; transcript_id "GBI_09875-RA"; Parent "GBI_09875-RA"; gene_name "GBI_09875";
Scaffold67	AGAT	three_prime_UTR	5425465	5425564	.	-	.	gene_id "GBI_09875"; transcript_id "GBI_09875-RA"; Parent "GBI_09875-RA"; gene_name "GBI_09875";
Scaffold67	AGAT	gene	5767456	5863660	.	-	.	gene_id "GBI_09876"; gene_name "GBI_09876";
Scaffold67	AGAT	transcript	5767456	5863660	.	-	.	gene_id "GBI_09876"; transcript_id "GBI_09876-RA"; Parent "GBI_09876"; gene_name "GBI_09876";
Scaffold67	maker	exon	5767456	5767590	.	-	.	gene_id "GBI_09876"; transcript_id "GBI_09876-RA"; Parent "GBI_09876-RA"; gene_name "GBI_09876";
Scaffold67	maker	exon	5771960	5772007	.	-	.	gene_id "GBI_09876"; transcript_id "GBI_09876-RA"; Parent "GBI_09876-RA"; gene_name "GBI_09876";
Scaffold67	maker	exon	5778174	5778257	.	-	.	gene_id "GBI_09876"; transcript_id "GBI_09876-RA"; Parent "GBI_09876-RA"; gene_name "GBI_09876";
Scaffold67	maker	exon	5794044	5794145	.	-	.	gene_id "GBI_09876"; transcript_id "GBI_09876-RA"; Parent "GBI_09876-RA"; gene_name "GBI_09876";
Scaffold67	maker	exon	5836185	5836191	.	-	.	gene_id "GBI_09876"; transcript_id "GBI_09876-RA"; Parent "GBI_09876-RA"; gene_name "GBI_09876";
Scaffold67	maker	exon	5838785	5838949	.	-	.	gene_id "GBI_09876"; transcript_id "GBI_09876-RA"; Parent "GBI_09876-RA"; gene_name "GBI_09876";
Scaffold67	maker	exon	5859400	5859431	.	-	.	gene_id "GBI_09876"; transcript_id "GBI_09876-RA"; Parent "GBI_09876-RA"; gene_name "GBI_09876";
Scaffold67	maker	exon	5863652	5863660	.	-	.	gene_id "GBI_09876"; transcript_id "GBI_09876-RA"; Parent "GBI_09876-RA"; gene_name "GBI_09876";
Scaffold67	maker	CDS	5767456	5767590	.	-	0	gene_id "GBI_09876"; transcript_id "GBI_09876-RA"; Parent "GBI_09876-RA"; gene_name "GBI_09876";
Scaffold67	maker	CDS	5771960	5772007	.	-	0	gene_id "GBI_09876"; transcript_id "GBI_09876-RA"; Parent "GBI_09876-RA"; gene_name "GBI_09876";
Scaffold67	maker	CDS	5778174	5778257	.	-	0	gene_id "GBI_09876"; transcript_id "GBI_09876-RA"; Parent "GBI_09876-RA"; gene_name "GBI_09876";
Scaffold67	maker	CDS	5794044	5794145	.	-	0	gene_id "GBI_09876"; transcript_id "GBI_09876-RA"; Parent "GBI_09876-RA"; gene_name "GBI_09876";
Scaffold67	maker	CDS	5836185	5836191	.	-	1	gene_id "GBI_09876"; transcript_id "GBI_09876-RA"; Parent "GBI_09876-RA"; gene_name "GBI_09876";
Scaffold67	maker	CDS	5838785	5838949	.	-	1	gene_id "GBI_09876"; transcript_id "GBI_09876-RA"; Parent "GBI_09876-RA"; gene_name "GBI_09876";
Scaffold67	maker	CDS	5859400	5859431	.	-	0	gene_id "GBI_09876"; transcript_id "GBI_09876-RA"; Parent "GBI_09876-RA"; gene_name "GBI_09876";
Scaffold67	maker	CDS	5863652	5863660	.	-	0	gene_id "GBI_09876"; transcript_id "GBI_09876-RA"; Parent "GBI_09876-RA"; gene_name "GBI_09876";
Scaffold67	AGAT	gene	6232590	6312440	.	-	.	gene_id "GBI_09877"; gene_name "GBI_09877";
Scaffold67	AGAT	transcript	6232590	6312440	.	-	.	gene_id "GBI_09877"; transcript_id "GBI_09877-RA"; Parent "GBI_09877"; gene_name "GBI_09877";
Scaffold67	maker	exon	6232590	6232720	.	-	.	gene_id "GBI_09877"; transcript_id "GBI_09877-RA"; Parent "GBI_09877-RA"; gene_name "GBI_09877";
Scaffold67	maker	exon	6232778	6232804	.	-	.	gene_id "GBI_09877"; transcript_id "GBI_09877-RA"; Parent "GBI_09877-RA"; gene_name "GBI_09877";
Scaffold67	maker	exon	6249150	6249294	.	-	.	gene_id "GBI_09877"; transcript_id "GBI_09877-RA"; Parent "GBI_09877-RA"; gene_name "GBI_09877";
Scaffold67	maker	exon	6312429	6312440	.	-	.	gene_id "GBI_09877"; transcript_id "GBI_09877-RA"; Parent "GBI_09877-RA"; gene_name "GBI_09877";
Scaffold67	maker	CDS	6232590	6232720	.	-	2	gene_id "GBI_09877"; transcript_id "GBI_09877-RA"; Parent "GBI_09877-RA"; gene_name "GBI_09877";
Scaffold67	maker	CDS	6232778	6232804	.	-	2	gene_id "GBI_09877"; transcript_id "GBI_09877-RA"; Parent "GBI_09877-RA"; gene_name "GBI_09877";
Scaffold67	maker	CDS	6249150	6249294	.	-	0	gene_id "GBI_09877"; transcript_id "GBI_09877-RA"; Parent "GBI_09877-RA"; gene_name "GBI_09877";
Scaffold67	maker	CDS	6312429	6312440	.	-	0	gene_id "GBI_09877"; transcript_id "GBI_09877-RA"; Parent "GBI_09877-RA"; gene_name "GBI_09877";
Scaffold67	AGAT	transcript	6232693	6312418	.	-	.	gene_id "GBI_09877"; transcript_id "GBI_09877-RB"; Parent "GBI_09877"; gene_name "GBI_09877";
Scaffold67	maker	exon	6232693	6232720	.	-	.	gene_id "GBI_09877"; transcript_id "GBI_09877-RB"; Parent "GBI_09877-RB"; gene_name "GBI_09877"; previous_transcript_id "GBI_09877-RB";
Scaffold67	maker	exon	6249150	6249294	.	-	.	gene_id "GBI_09877"; transcript_id "GBI_09877-RB"; Parent "GBI_09877-RB"; gene_name "GBI_09877"; previous_transcript_id "GBI_09877-RB";
Scaffold67	maker	exon	6312278	6312418	.	-	.	gene_id "GBI_09877"; transcript_id "GBI_09877-RB"; Parent "GBI_09877-RB"; gene_name "GBI_09877"; previous_transcript_id "GBI_09877-RB";
Scaffold67	maker	CDS	6232693	6232720	.	-	1	gene_id "GBI_09877"; transcript_id "GBI_09877-RB"; Parent "GBI_09877-RB"; gene_name "GBI_09877"; previous_transcript_id "GBI_09877-RB";
Scaffold67	maker	CDS	6249150	6249294	.	-	2	gene_id "GBI_09877"; transcript_id "GBI_09877-RB"; Parent "GBI_09877-RB"; gene_name "GBI_09877"; previous_transcript_id "GBI_09877-RB";
Scaffold67	maker	CDS	6312278	6312308	.	-	0	gene_id "GBI_09877"; transcript_id "GBI_09877-RB"; Parent "GBI_09877-RB"; gene_name "GBI_09877"; previous_transcript_id "GBI_09877-RB";
Scaffold67	AGAT	five_prime_UTR	6312309	6312418	.	-	.	gene_id "GBI_09877"; transcript_id "GBI_09877-RB"; Parent "GBI_09877-RB"; gene_name "GBI_09877"; previous_transcript_id "GBI_09877-RB";
Scaffold67	AGAT	gene	6445440	6478415	.	-	.	gene_id "GBI_09878"; gene_name "GBI_09878";
Scaffold67	AGAT	transcript	6445440	6478415	.	-	.	gene_id "GBI_09878"; transcript_id "GBI_09878-RA"; Parent "GBI_09878"; gene_name "GBI_09878";
Scaffold67	maker	exon	6445440	6445578	.	-	.	gene_id "GBI_09878"; transcript_id "GBI_09878-RA"; Parent "GBI_09878-RA"; gene_name "GBI_09878";
Scaffold67	maker	exon	6470225	6470246	.	-	.	gene_id "GBI_09878"; transcript_id "GBI_09878-RA"; Parent "GBI_09878-RA"; gene_name "GBI_09878";
Scaffold67	maker	exon	6472979	6473000	.	-	.	gene_id "GBI_09878"; transcript_id "GBI_09878-RA"; Parent "GBI_09878-RA"; gene_name "GBI_09878";
Scaffold67	maker	exon	6478386	6478415	.	-	.	gene_id "GBI_09878"; transcript_id "GBI_09878-RA"; Parent "GBI_09878-RA"; gene_name "GBI_09878";
Scaffold67	maker	CDS	6445440	6445578	.	-	1	gene_id "GBI_09878"; transcript_id "GBI_09878-RA"; Parent "GBI_09878-RA"; gene_name "GBI_09878";
Scaffold67	maker	CDS	6470225	6470246	.	-	2	gene_id "GBI_09878"; transcript_id "GBI_09878-RA"; Parent "GBI_09878-RA"; gene_name "GBI_09878";
Scaffold67	maker	CDS	6472979	6473000	.	-	0	gene_id "GBI_09878"; transcript_id "GBI_09878-RA"; Parent "GBI_09878-RA"; gene_name "GBI_09878";
Scaffold67	maker	CDS	6478386	6478415	.	-	0	gene_id "GBI_09878"; transcript_id "GBI_09878-RA"; Parent "GBI_09878-RA"; gene_name "GBI_09878";
Scaffold68	AGAT	gene	829054	829150	.	-	.	gene_id "GBI_09881"; gene_name "GBI_09881";
Scaffold68	AGAT	transcript	829054	829150	.	-	.	gene_id "GBI_09881"; transcript_id "GBI_09881-RA"; Parent "GBI_09881"; gene_name "GBI_09881";
Scaffold68	maker	exon	829054	829089	.	-	.	gene_id "GBI_09881"; transcript_id "GBI_09881-RA"; Parent "GBI_09881-RA"; gene_name "GBI_09881";
Scaffold68	maker	exon	829108	829150	.	-	.	gene_id "GBI_09881"; transcript_id "GBI_09881-RA"; Parent "GBI_09881-RA"; gene_name "GBI_09881";
Scaffold68	AGAT	gene	1093999	1097264	.	+	.	gene_id "GBI_09882"; gene_name "GBI_09882";
Scaffold68	AGAT	transcript	1093999	1097264	.	+	.	gene_id "GBI_09882"; transcript_id "GBI_09882-RA"; Parent "GBI_09882"; gene_name "GBI_09882";
Scaffold68	maker	exon	1093999	1094350	.	+	.	gene_id "GBI_09882"; transcript_id "GBI_09882-RA"; Parent "GBI_09882-RA"; gene_name "GBI_09882";
Scaffold68	maker	exon	1094422	1094492	.	+	.	gene_id "GBI_09882"; transcript_id "GBI_09882-RA"; Parent "GBI_09882-RA"; gene_name "GBI_09882";
Scaffold68	maker	exon	1095791	1095944	.	+	.	gene_id "GBI_09882"; transcript_id "GBI_09882-RA"; Parent "GBI_09882-RA"; gene_name "GBI_09882";
Scaffold68	maker	exon	1096020	1096292	.	+	.	gene_id "GBI_09882"; transcript_id "GBI_09882-RA"; Parent "GBI_09882-RA"; gene_name "GBI_09882";
Scaffold68	maker	exon	1096993	1097264	.	+	.	gene_id "GBI_09882"; transcript_id "GBI_09882-RA"; Parent "GBI_09882-RA"; gene_name "GBI_09882";
Scaffold68	StringTie	transcript	1094002	1097072	.	+	.	gene_id "GBI_09882"; transcript_id "GBI_09882.2"; gene_name "GBI_09882"; oId "STRG.13493.2"; cmp_ref "GBI_09882-RA"; class_code "m"; tss_id "TSS32345";
Scaffold68	StringTie	exon	1094002	1094492	.	+	.	gene_id "GBI_09882"; transcript_id "GBI_09882.2"; exon_number "1";
Scaffold68	StringTie	exon	1095791	1095944	.	+	.	gene_id "GBI_09882"; transcript_id "GBI_09882.2"; exon_number "2";
Scaffold68	StringTie	exon	1096020	1096292	.	+	.	gene_id "GBI_09882"; transcript_id "GBI_09882.2"; exon_number "3";
Scaffold68	StringTie	exon	1096993	1097072	.	+	.	gene_id "GBI_09882"; transcript_id "GBI_09882.2"; exon_number "4";
Scaffold68	StringTie	transcript	1094002	1097264	.	+	.	gene_id "GBI_09882"; transcript_id "GBI_09882.3"; gene_name "GBI_09882"; oId "STRG.13493.3"; cmp_ref "GBI_09882-RA"; class_code "n"; tss_id "TSS32345";
Scaffold68	StringTie	exon	1094002	1094492	.	+	.	gene_id "GBI_09882"; transcript_id "GBI_09882.3"; exon_number "1";
Scaffold68	StringTie	exon	1095791	1095944	.	+	.	gene_id "GBI_09882"; transcript_id "GBI_09882.3"; exon_number "2";
Scaffold68	StringTie	exon	1096020	1096410	.	+	.	gene_id "GBI_09882"; transcript_id "GBI_09882.3"; exon_number "3";
Scaffold68	StringTie	exon	1096993	1097264	.	+	.	gene_id "GBI_09882"; transcript_id "GBI_09882.3"; exon_number "4";
Scaffold68	maker	CDS	1094225	1094350	.	+	0	gene_id "GBI_09882"; transcript_id "GBI_09882-RA"; Parent "GBI_09882-RA"; gene_name "GBI_09882";
Scaffold68	maker	CDS	1094422	1094492	.	+	0	gene_id "GBI_09882"; transcript_id "GBI_09882-RA"; Parent "GBI_09882-RA"; gene_name "GBI_09882";
Scaffold68	maker	CDS	1095791	1095944	.	+	1	gene_id "GBI_09882"; transcript_id "GBI_09882-RA"; Parent "GBI_09882-RA"; gene_name "GBI_09882";
Scaffold68	maker	CDS	1096020	1096292	.	+	0	gene_id "GBI_09882"; transcript_id "GBI_09882-RA"; Parent "GBI_09882-RA"; gene_name "GBI_09882";
Scaffold68	maker	CDS	1096993	1097088	.	+	0	gene_id "GBI_09882"; transcript_id "GBI_09882-RA"; Parent "GBI_09882-RA"; gene_name "GBI_09882";
Scaffold68	AGAT	five_prime_UTR	1093999	1094224	.	+	.	gene_id "GBI_09882"; transcript_id "GBI_09882-RA"; Parent "GBI_09882-RA"; gene_name "GBI_09882";
Scaffold68	AGAT	three_prime_UTR	1097089	1097264	.	+	.	gene_id "GBI_09882"; transcript_id "GBI_09882-RA"; Parent "GBI_09882-RA"; gene_name "GBI_09882";
Scaffold68	AGAT	gene	1094034	1103430	.	-	.	gene_id "GBI_09883"; gene_name "GBI_09883";
Scaffold68	AGAT	transcript	1094034	1102766	.	-	.	gene_id "GBI_09883"; transcript_id "GBI_09883-RA"; Parent "GBI_09883"; gene_name "GBI_09883";
Scaffold68	maker	exon	1094034	1094350	.	-	.	gene_id "GBI_09883"; transcript_id "GBI_09883-RA"; Parent "GBI_09883-RA"; gene_name "GBI_09883";
Scaffold68	maker	exon	1094422	1097362	.	-	.	gene_id "GBI_09883"; transcript_id "GBI_09883-RA"; Parent "GBI_09883-RA"; gene_name "GBI_09883";
Scaffold68	maker	exon	1098189	1098333	.	-	.	gene_id "GBI_09883"; transcript_id "GBI_09883-RA"; Parent "GBI_09883-RA"; gene_name "GBI_09883";
Scaffold68	maker	exon	1098466	1098569	.	-	.	gene_id "GBI_09883"; transcript_id "GBI_09883-RA"; Parent "GBI_09883-RA"; gene_name "GBI_09883";
Scaffold68	maker	exon	1098652	1098872	.	-	.	gene_id "GBI_09883"; transcript_id "GBI_09883-RA"; Parent "GBI_09883-RA"; gene_name "GBI_09883";
Scaffold68	maker	exon	1099132	1099253	.	-	.	gene_id "GBI_09883"; transcript_id "GBI_09883-RA"; Parent "GBI_09883-RA"; gene_name "GBI_09883";
Scaffold68	maker	exon	1101545	1101660	.	-	.	gene_id "GBI_09883"; transcript_id "GBI_09883-RA"; Parent "GBI_09883-RA"; gene_name "GBI_09883";
Scaffold68	maker	exon	1102325	1102766	.	-	.	gene_id "GBI_09883"; transcript_id "GBI_09883-RA"; Parent "GBI_09883-RA"; gene_name "GBI_09883";
Scaffold68	AGAT	transcript	1094034	1102766	.	-	.	gene_id "GBI_09883"; transcript_id "GBI_09883-RB"; Parent "GBI_09883"; gene_name "GBI_09883";
Scaffold68	maker	exon	1094034	1094350	.	-	.	gene_id "GBI_09883"; transcript_id "GBI_09883-RB"; Parent "GBI_09883-RB"; gene_name "GBI_09883"; previous_transcript_id "GBI_09883-RB";
Scaffold68	maker	exon	1094422	1095944	.	-	.	gene_id "GBI_09883"; transcript_id "GBI_09883-RB"; Parent "GBI_09883-RB"; gene_name "GBI_09883"; previous_transcript_id "GBI_09883-RB";
Scaffold68	maker	exon	1096020	1097362	.	-	.	gene_id "GBI_09883"; transcript_id "GBI_09883-RB"; Parent "GBI_09883-RB"; gene_name "GBI_09883"; previous_transcript_id "GBI_09883-RB";
Scaffold68	maker	exon	1098189	1098333	.	-	.	gene_id "GBI_09883"; transcript_id "GBI_09883-RB"; Parent "GBI_09883-RB"; gene_name "GBI_09883"; previous_transcript_id "GBI_09883-RB";
Scaffold68	maker	exon	1098466	1098569	.	-	.	gene_id "GBI_09883"; transcript_id "GBI_09883-RB"; Parent "GBI_09883-RB"; gene_name "GBI_09883"; previous_transcript_id "GBI_09883-RB";
Scaffold68	maker	exon	1098652	1098872	.	-	.	gene_id "GBI_09883"; transcript_id "GBI_09883-RB"; Parent "GBI_09883-RB"; gene_name "GBI_09883"; previous_transcript_id "GBI_09883-RB";
Scaffold68	maker	exon	1099132	1099253	.	-	.	gene_id "GBI_09883"; transcript_id "GBI_09883-RB"; Parent "GBI_09883-RB"; gene_name "GBI_09883"; previous_transcript_id "GBI_09883-RB";
Scaffold68	maker	exon	1101545	1101660	.	-	.	gene_id "GBI_09883"; transcript_id "GBI_09883-RB"; Parent "GBI_09883-RB"; gene_name "GBI_09883"; previous_transcript_id "GBI_09883-RB";
Scaffold68	maker	exon	1102325	1102766	.	-	.	gene_id "GBI_09883"; transcript_id "GBI_09883-RB"; Parent "GBI_09883-RB"; gene_name "GBI_09883"; previous_transcript_id "GBI_09883-RB";
Scaffold68	StringTie	transcript	1097283	1103430	.	-	.	gene_id "GBI_09883"; transcript_id "GBI_09883.3"; gene_name "GBI_09883"; oId "STRG.13494.2"; cmp_ref "GBI_09883-RA"; class_code "m"; tss_id "TSS32423";
Scaffold68	StringTie	exon	1097283	1097362	.	-	.	gene_id "GBI_09883"; transcript_id "GBI_09883.3"; exon_number "1";
Scaffold68	StringTie	exon	1098189	1101660	.	-	.	gene_id "GBI_09883"; transcript_id "GBI_09883.3"; exon_number "2";
Scaffold68	StringTie	exon	1102325	1102804	.	-	.	gene_id "GBI_09883"; transcript_id "GBI_09883.3"; exon_number "3";
Scaffold68	StringTie	exon	1102912	1103430	.	-	.	gene_id "GBI_09883"; transcript_id "GBI_09883.3"; exon_number "4";
Scaffold68	StringTie	transcript	1097283	1103430	.	-	.	gene_id "GBI_09883"; transcript_id "GBI_09883.4"; gene_name "GBI_09883"; oId "STRG.13494.1"; cmp_ref "GBI_09883-RA"; class_code "j"; tss_id "TSS32423";
Scaffold68	StringTie	exon	1097283	1097362	.	-	.	gene_id "GBI_09883"; transcript_id "GBI_09883.4"; exon_number "1";
Scaffold68	StringTie	exon	1098189	1098333	.	-	.	gene_id "GBI_09883"; transcript_id "GBI_09883.4"; exon_number "2";
Scaffold68	StringTie	exon	1098466	1098569	.	-	.	gene_id "GBI_09883"; transcript_id "GBI_09883.4"; exon_number "3";
```
