## Supplemental files S1 for "Integration of a neuronal RNAseq dataset with the draft *Gryllus bimaculatus* transcriptome refines gene predictions and highlights potential systematic response to injury": S1_GBIG_genes.gtf (part 48 of 126)

```
Scaffold68	StringTie	exon	1098652	1098872	.	-	.	gene_id "GBI_09883"; transcript_id "GBI_09883.4"; exon_number "4";
Scaffold68	StringTie	exon	1099132	1099253	.	-	.	gene_id "GBI_09883"; transcript_id "GBI_09883.4"; exon_number "5";
Scaffold68	StringTie	exon	1101545	1101660	.	-	.	gene_id "GBI_09883"; transcript_id "GBI_09883.4"; exon_number "6";
Scaffold68	StringTie	exon	1102325	1102804	.	-	.	gene_id "GBI_09883"; transcript_id "GBI_09883.4"; exon_number "7";
Scaffold68	StringTie	exon	1102912	1103430	.	-	.	gene_id "GBI_09883"; transcript_id "GBI_09883.4"; exon_number "8";
Scaffold68	StringTie	transcript	1097964	1103430	.	-	.	gene_id "GBI_09883"; transcript_id "GBI_09883.5"; gene_name "GBI_09883"; oId "STRG.13494.3"; cmp_ref "GBI_09883-RA"; class_code "j"; tss_id "TSS32423";
Scaffold68	StringTie	exon	1097964	1098333	.	-	.	gene_id "GBI_09883"; transcript_id "GBI_09883.5"; exon_number "1";
Scaffold68	StringTie	exon	1098466	1098569	.	-	.	gene_id "GBI_09883"; transcript_id "GBI_09883.5"; exon_number "2";
Scaffold68	StringTie	exon	1098652	1098872	.	-	.	gene_id "GBI_09883"; transcript_id "GBI_09883.5"; exon_number "3";
Scaffold68	StringTie	exon	1099012	1099253	.	-	.	gene_id "GBI_09883"; transcript_id "GBI_09883.5"; exon_number "4";
Scaffold68	StringTie	exon	1101545	1101660	.	-	.	gene_id "GBI_09883"; transcript_id "GBI_09883.5"; exon_number "5";
Scaffold68	StringTie	exon	1102325	1102804	.	-	.	gene_id "GBI_09883"; transcript_id "GBI_09883.5"; exon_number "6";
Scaffold68	StringTie	exon	1102912	1103430	.	-	.	gene_id "GBI_09883"; transcript_id "GBI_09883.5"; exon_number "7";
Scaffold68	StringTie	transcript	1098646	1103430	.	-	.	gene_id "GBI_09883"; transcript_id "GBI_09883.6"; gene_name "GBI_09883"; oId "STRG.13494.4"; cmp_ref "GBI_09883-RA"; class_code "m"; tss_id "TSS32423";
Scaffold68	StringTie	exon	1098646	1098872	.	-	.	gene_id "GBI_09883"; transcript_id "GBI_09883.6"; exon_number "1";
Scaffold68	StringTie	exon	1099132	1101660	.	-	.	gene_id "GBI_09883"; transcript_id "GBI_09883.6"; exon_number "2";
Scaffold68	StringTie	exon	1102325	1102804	.	-	.	gene_id "GBI_09883"; transcript_id "GBI_09883.6"; exon_number "3";
Scaffold68	StringTie	exon	1102912	1103430	.	-	.	gene_id "GBI_09883"; transcript_id "GBI_09883.6"; exon_number "4";
Scaffold68	maker	CDS	1097235	1097362	.	-	2	gene_id "GBI_09883"; transcript_id "GBI_09883-RA"; Parent "GBI_09883-RA"; gene_name "GBI_09883";
Scaffold68	maker	CDS	1098189	1098333	.	-	0	gene_id "GBI_09883"; transcript_id "GBI_09883-RA"; Parent "GBI_09883-RA"; gene_name "GBI_09883";
Scaffold68	maker	CDS	1098466	1098569	.	-	2	gene_id "GBI_09883"; transcript_id "GBI_09883-RA"; Parent "GBI_09883-RA"; gene_name "GBI_09883";
Scaffold68	maker	CDS	1098652	1098872	.	-	1	gene_id "GBI_09883"; transcript_id "GBI_09883-RA"; Parent "GBI_09883-RA"; gene_name "GBI_09883";
Scaffold68	maker	CDS	1099132	1099253	.	-	0	gene_id "GBI_09883"; transcript_id "GBI_09883-RA"; Parent "GBI_09883-RA"; gene_name "GBI_09883";
Scaffold68	maker	CDS	1101545	1101660	.	-	2	gene_id "GBI_09883"; transcript_id "GBI_09883-RA"; Parent "GBI_09883-RA"; gene_name "GBI_09883";
Scaffold68	maker	CDS	1102325	1102394	.	-	0	gene_id "GBI_09883"; transcript_id "GBI_09883-RA"; Parent "GBI_09883-RA"; gene_name "GBI_09883";
Scaffold68	AGAT	five_prime_UTR	1102395	1102766	.	-	.	gene_id "GBI_09883"; transcript_id "GBI_09883-RA"; Parent "GBI_09883-RA"; gene_name "GBI_09883";
Scaffold68	AGAT	three_prime_UTR	1094034	1094350	.	-	.	gene_id "GBI_09883"; transcript_id "GBI_09883-RA"; Parent "GBI_09883-RA"; gene_name "GBI_09883";
Scaffold68	AGAT	three_prime_UTR	1094422	1097234	.	-	.	gene_id "GBI_09883"; transcript_id "GBI_09883-RA"; Parent "GBI_09883-RA"; gene_name "GBI_09883";
Scaffold68	maker	CDS	1097235	1097362	.	-	2	gene_id "GBI_09883"; transcript_id "GBI_09883-RB"; Parent "GBI_09883-RB"; gene_name "GBI_09883"; previous_transcript_id "GBI_09883-RB";
Scaffold68	maker	CDS	1098189	1098333	.	-	0	gene_id "GBI_09883"; transcript_id "GBI_09883-RB"; Parent "GBI_09883-RB"; gene_name "GBI_09883"; previous_transcript_id "GBI_09883-RB";
Scaffold68	maker	CDS	1098466	1098569	.	-	2	gene_id "GBI_09883"; transcript_id "GBI_09883-RB"; Parent "GBI_09883-RB"; gene_name "GBI_09883"; previous_transcript_id "GBI_09883-RB";
Scaffold68	maker	CDS	1098652	1098872	.	-	1	gene_id "GBI_09883"; transcript_id "GBI_09883-RB"; Parent "GBI_09883-RB"; gene_name "GBI_09883"; previous_transcript_id "GBI_09883-RB";
Scaffold68	maker	CDS	1099132	1099253	.	-	0	gene_id "GBI_09883"; transcript_id "GBI_09883-RB"; Parent "GBI_09883-RB"; gene_name "GBI_09883"; previous_transcript_id "GBI_09883-RB";
Scaffold68	maker	CDS	1101545	1101660	.	-	2	gene_id "GBI_09883"; transcript_id "GBI_09883-RB"; Parent "GBI_09883-RB"; gene_name "GBI_09883"; previous_transcript_id "GBI_09883-RB";
Scaffold68	maker	CDS	1102325	1102394	.	-	0	gene_id "GBI_09883"; transcript_id "GBI_09883-RB"; Parent "GBI_09883-RB"; gene_name "GBI_09883"; previous_transcript_id "GBI_09883-RB";
Scaffold68	AGAT	five_prime_UTR	1102395	1102766	.	-	.	gene_id "GBI_09883"; transcript_id "GBI_09883-RB"; Parent "GBI_09883-RB"; gene_name "GBI_09883"; previous_transcript_id "GBI_09883-RB";
Scaffold68	AGAT	three_prime_UTR	1094034	1094350	.	-	.	gene_id "GBI_09883"; transcript_id "GBI_09883-RB"; Parent "GBI_09883-RB"; gene_name "GBI_09883"; previous_transcript_id "GBI_09883-RB";
Scaffold68	AGAT	three_prime_UTR	1094422	1095944	.	-	.	gene_id "GBI_09883"; transcript_id "GBI_09883-RB"; Parent "GBI_09883-RB"; gene_name "GBI_09883"; previous_transcript_id "GBI_09883-RB";
Scaffold68	AGAT	three_prime_UTR	1096020	1097234	.	-	.	gene_id "GBI_09883"; transcript_id "GBI_09883-RB"; Parent "GBI_09883-RB"; gene_name "GBI_09883"; previous_transcript_id "GBI_09883-RB";
Scaffold68	AGAT	gene	1112482	1149665	.	+	.	gene_id "GBI_09884"; gene_name "GBI_09884";
Scaffold68	StringTie	transcript	1112482	1140482	.	+	.	gene_id "GBI_09884"; transcript_id "GBI_09884.1"; gene_name "GBI_09884"; oId "STRG.13495.2"; cmp_ref "GBI_09884-RB"; class_code "o"; tss_id "TSS32346";
Scaffold68	StringTie	exon	1112482	1112613	.	+	.	gene_id "GBI_09884"; transcript_id "GBI_09884.1"; exon_number "1";
Scaffold68	StringTie	exon	1139669	1140482	.	+	.	gene_id "GBI_09884"; transcript_id "GBI_09884.1"; exon_number "2";
Scaffold68	StringTie	transcript	1112482	1140482	.	+	.	gene_id "GBI_09884"; transcript_id "GBI_09884.2"; gene_name "GBI_09884"; oId "STRG.13495.1"; cmp_ref "GBI_09884-RA"; class_code "j"; tss_id "TSS32346";
Scaffold68	StringTie	exon	1112482	1112613	.	+	.	gene_id "GBI_09884"; transcript_id "GBI_09884.2"; exon_number "1";
Scaffold68	StringTie	exon	1139664	1140482	.	+	.	gene_id "GBI_09884"; transcript_id "GBI_09884.2"; exon_number "2";
Scaffold68	StringTie	transcript	1118788	1140482	.	+	.	gene_id "GBI_09884"; transcript_id "GBI_09884.3"; gene_name "GBI_09884"; oId "STRG.13495.3"; cmp_ref "GBI_09884-RA"; class_code "j"; tss_id "TSS32347";
Scaffold68	StringTie	exon	1118788	1118970	.	+	.	gene_id "GBI_09884"; transcript_id "GBI_09884.3"; exon_number "1";
Scaffold68	StringTie	exon	1139664	1140482	.	+	.	gene_id "GBI_09884"; transcript_id "GBI_09884.3"; exon_number "2";
Scaffold68	AGAT	transcript	1127383	1139801	.	+	.	gene_id "GBI_09884"; transcript_id "GBI_09884-RA"; Parent "GBI_09884"; gene_name "GBI_09884";
Scaffold68	maker	exon	1127383	1127494	.	+	.	gene_id "GBI_09884"; transcript_id "GBI_09884-RA"; Parent "GBI_09884-RA"; gene_name "GBI_09884";
Scaffold68	maker	exon	1131287	1131472	.	+	.	gene_id "GBI_09884"; transcript_id "GBI_09884-RA"; Parent "GBI_09884-RA"; gene_name "GBI_09884";
Scaffold68	maker	exon	1131838	1132009	.	+	.	gene_id "GBI_09884"; transcript_id "GBI_09884-RA"; Parent "GBI_09884-RA"; gene_name "GBI_09884";
Scaffold68	maker	exon	1139664	1139801	.	+	.	gene_id "GBI_09884"; transcript_id "GBI_09884-RA"; Parent "GBI_09884-RA"; gene_name "GBI_09884";
Scaffold68	maker	CDS	1127383	1127494	.	+	0	gene_id "GBI_09884"; transcript_id "GBI_09884-RA"; Parent "GBI_09884-RA"; gene_name "GBI_09884";
Scaffold68	maker	CDS	1131287	1131472	.	+	2	gene_id "GBI_09884"; transcript_id "GBI_09884-RA"; Parent "GBI_09884-RA"; gene_name "GBI_09884";
Scaffold68	maker	CDS	1131838	1132009	.	+	2	gene_id "GBI_09884"; transcript_id "GBI_09884-RA"; Parent "GBI_09884-RA"; gene_name "GBI_09884";
Scaffold68	maker	CDS	1139664	1139721	.	+	1	gene_id "GBI_09884"; transcript_id "GBI_09884-RA"; Parent "GBI_09884-RA"; gene_name "GBI_09884";
Scaffold68	AGAT	three_prime_UTR	1139722	1139801	.	+	.	gene_id "GBI_09884"; transcript_id "GBI_09884-RA"; Parent "GBI_09884-RA"; gene_name "GBI_09884";
Scaffold68	AGAT	transcript	1139751	1148692	.	+	.	gene_id "GBI_09884"; transcript_id "GBI_09884-RB"; Parent "GBI_09884"; gene_name "GBI_09884";
Scaffold68	maker	exon	1139751	1140451	.	+	.	gene_id "GBI_09884"; transcript_id "GBI_09884-RB"; Parent "GBI_09884-RB"; gene_name "GBI_09884"; previous_transcript_id "GBI_09884-RB";
Scaffold68	maker	exon	1140666	1140763	.	+	.	gene_id "GBI_09884"; transcript_id "GBI_09884-RB"; Parent "GBI_09884-RB"; gene_name "GBI_09884"; previous_transcript_id "GBI_09884-RB";
Scaffold68	maker	exon	1143916	1144414	.	+	.	gene_id "GBI_09884"; transcript_id "GBI_09884-RB"; Parent "GBI_09884-RB"; gene_name "GBI_09884"; previous_transcript_id "GBI_09884-RB";
Scaffold68	maker	exon	1144957	1145077	.	+	.	gene_id "GBI_09884"; transcript_id "GBI_09884-RB"; Parent "GBI_09884-RB"; gene_name "GBI_09884"; previous_transcript_id "GBI_09884-RB";
Scaffold68	maker	exon	1145257	1145484	.	+	.	gene_id "GBI_09884"; transcript_id "GBI_09884-RB"; Parent "GBI_09884-RB"; gene_name "GBI_09884"; previous_transcript_id "GBI_09884-RB";
Scaffold68	maker	exon	1146018	1146300	.	+	.	gene_id "GBI_09884"; transcript_id "GBI_09884-RB"; Parent "GBI_09884-RB"; gene_name "GBI_09884"; previous_transcript_id "GBI_09884-RB";
Scaffold68	maker	exon	1148160	1148692	.	+	.	gene_id "GBI_09884"; transcript_id "GBI_09884-RB"; Parent "GBI_09884-RB"; gene_name "GBI_09884"; previous_transcript_id "GBI_09884-RB";
Scaffold68	StringTie	transcript	1140653	1149665	.	+	.	gene_id "GBI_09884"; transcript_id "GBI_09884.6"; gene_name "GBI_09884"; oId "STRG.13497.1"; cmp_ref "GBI_09884-RB"; class_code "j"; tss_id "TSS32348";
Scaffold68	StringTie	exon	1140653	1140763	.	+	.	gene_id "GBI_09884"; transcript_id "GBI_09884.6"; exon_number "1";
Scaffold68	StringTie	exon	1143916	1144414	.	+	.	gene_id "GBI_09884"; transcript_id "GBI_09884.6"; exon_number "2";
Scaffold68	StringTie	exon	1144957	1145077	.	+	.	gene_id "GBI_09884"; transcript_id "GBI_09884.6"; exon_number "3";
Scaffold68	StringTie	exon	1145257	1145484	.	+	.	gene_id "GBI_09884"; transcript_id "GBI_09884.6"; exon_number "4";
Scaffold68	StringTie	exon	1146018	1146300	.	+	.	gene_id "GBI_09884"; transcript_id "GBI_09884.6"; exon_number "5";
Scaffold68	StringTie	exon	1148160	1149665	.	+	.	gene_id "GBI_09884"; transcript_id "GBI_09884.6"; exon_number "6";
Scaffold68	StringTie	transcript	1143750	1149665	.	+	.	gene_id "GBI_09884"; transcript_id "GBI_09884.7"; gene_name "GBI_09884"; oId "STRG.13497.2"; cmp_ref "GBI_09884-RB"; class_code "j"; tss_id "TSS32349";
Scaffold68	StringTie	exon	1143750	1144414	.	+	.	gene_id "GBI_09884"; transcript_id "GBI_09884.7"; exon_number "1";
Scaffold68	StringTie	exon	1144630	1144720	.	+	.	gene_id "GBI_09884"; transcript_id "GBI_09884.7"; exon_number "2";
Scaffold68	StringTie	exon	1144957	1145077	.	+	.	gene_id "GBI_09884"; transcript_id "GBI_09884.7"; exon_number "3";
Scaffold68	StringTie	exon	1145257	1145484	.	+	.	gene_id "GBI_09884"; transcript_id "GBI_09884.7"; exon_number "4";
Scaffold68	StringTie	exon	1146018	1146300	.	+	.	gene_id "GBI_09884"; transcript_id "GBI_09884.7"; exon_number "5";
Scaffold68	StringTie	exon	1148160	1149665	.	+	.	gene_id "GBI_09884"; transcript_id "GBI_09884.7"; exon_number "6";
Scaffold68	maker	CDS	1139751	1140451	.	+	0	gene_id "GBI_09884"; transcript_id "GBI_09884-RB"; Parent "GBI_09884-RB"; gene_name "GBI_09884"; previous_transcript_id "GBI_09884-RB";
Scaffold68	maker	CDS	1140666	1140763	.	+	1	gene_id "GBI_09884"; transcript_id "GBI_09884-RB"; Parent "GBI_09884-RB"; gene_name "GBI_09884"; previous_transcript_id "GBI_09884-RB";
Scaffold68	maker	CDS	1143916	1144414	.	+	2	gene_id "GBI_09884"; transcript_id "GBI_09884-RB"; Parent "GBI_09884-RB"; gene_name "GBI_09884"; previous_transcript_id "GBI_09884-RB";
Scaffold68	maker	CDS	1144957	1145077	.	+	1	gene_id "GBI_09884"; transcript_id "GBI_09884-RB"; Parent "GBI_09884-RB"; gene_name "GBI_09884"; previous_transcript_id "GBI_09884-RB";
Scaffold68	maker	CDS	1145257	1145484	.	+	0	gene_id "GBI_09884"; transcript_id "GBI_09884-RB"; Parent "GBI_09884-RB"; gene_name "GBI_09884"; previous_transcript_id "GBI_09884-RB";
Scaffold68	maker	CDS	1146018	1146300	.	+	0	gene_id "GBI_09884"; transcript_id "GBI_09884-RB"; Parent "GBI_09884-RB"; gene_name "GBI_09884"; previous_transcript_id "GBI_09884-RB";
Scaffold68	maker	CDS	1148160	1148425	.	+	2	gene_id "GBI_09884"; transcript_id "GBI_09884-RB"; Parent "GBI_09884-RB"; gene_name "GBI_09884"; previous_transcript_id "GBI_09884-RB";
Scaffold68	AGAT	three_prime_UTR	1148426	1148692	.	+	.	gene_id "GBI_09884"; transcript_id "GBI_09884-RB"; Parent "GBI_09884-RB"; gene_name "GBI_09884"; previous_transcript_id "GBI_09884-RB";
Scaffold68	AGAT	gene	1153912	1156834	.	+	.	gene_id "GBI_09885"; gene_name "GBI_09885";
Scaffold68	AGAT	transcript	1153912	1156834	.	+	.	gene_id "GBI_09885"; transcript_id "GBI_09885-RA"; Parent "GBI_09885"; gene_name "GBI_09885";
Scaffold68	maker	exon	1153912	1154186	.	+	.	gene_id "GBI_09885"; transcript_id "GBI_09885-RA"; Parent "GBI_09885-RA"; gene_name "GBI_09885";
Scaffold68	maker	exon	1154272	1154527	.	+	.	gene_id "GBI_09885"; transcript_id "GBI_09885-RA"; Parent "GBI_09885-RA"; gene_name "GBI_09885";
Scaffold68	maker	exon	1154614	1154742	.	+	.	gene_id "GBI_09885"; transcript_id "GBI_09885-RA"; Parent "GBI_09885-RA"; gene_name "GBI_09885";
Scaffold68	maker	exon	1154989	1155278	.	+	.	gene_id "GBI_09885"; transcript_id "GBI_09885-RA"; Parent "GBI_09885-RA"; gene_name "GBI_09885";
Scaffold68	maker	exon	1155307	1156834	.	+	.	gene_id "GBI_09885"; transcript_id "GBI_09885-RA"; Parent "GBI_09885-RA"; gene_name "GBI_09885";
Scaffold68	AGAT	transcript	1153912	1156834	.	+	.	gene_id "GBI_09885"; transcript_id "GBI_09885-RB"; Parent "GBI_09885"; gene_name "GBI_09885";
Scaffold68	maker	exon	1153912	1154186	.	+	.	gene_id "GBI_09885"; transcript_id "GBI_09885-RB"; Parent "GBI_09885-RB"; gene_name "GBI_09885"; previous_transcript_id "GBI_09885-RB";
Scaffold68	maker	exon	1154272	1154527	.	+	.	gene_id "GBI_09885"; transcript_id "GBI_09885-RB"; Parent "GBI_09885-RB"; gene_name "GBI_09885"; previous_transcript_id "GBI_09885-RB";
Scaffold68	maker	exon	1154614	1154742	.	+	.	gene_id "GBI_09885"; transcript_id "GBI_09885-RB"; Parent "GBI_09885-RB"; gene_name "GBI_09885"; previous_transcript_id "GBI_09885-RB";
Scaffold68	maker	exon	1154989	1156834	.	+	.	gene_id "GBI_09885"; transcript_id "GBI_09885-RB"; Parent "GBI_09885-RB"; gene_name "GBI_09885"; previous_transcript_id "GBI_09885-RB";
Scaffold68	StringTie	transcript	1153966	1156834	.	+	.	gene_id "GBI_09885"; transcript_id "GBI_09885.3"; gene_name "GBI_09885"; oId "STRG.13498.2"; cmp_ref "GBI_09885-RB"; class_code "m"; tss_id "TSS32350";
Scaffold68	StringTie	exon	1153966	1154186	.	+	.	gene_id "GBI_09885"; transcript_id "GBI_09885.3"; exon_number "1";
Scaffold68	StringTie	exon	1154272	1154527	.	+	.	gene_id "GBI_09885"; transcript_id "GBI_09885.3"; exon_number "2";
Scaffold68	StringTie	exon	1154614	1156834	.	+	.	gene_id "GBI_09885"; transcript_id "GBI_09885.3"; exon_number "3";
Scaffold68	maker	CDS	1154125	1154186	.	+	0	gene_id "GBI_09885"; transcript_id "GBI_09885-RA"; Parent "GBI_09885-RA"; gene_name "GBI_09885";
Scaffold68	maker	CDS	1154272	1154527	.	+	1	gene_id "GBI_09885"; transcript_id "GBI_09885-RA"; Parent "GBI_09885-RA"; gene_name "GBI_09885";
Scaffold68	maker	CDS	1154614	1154742	.	+	0	gene_id "GBI_09885"; transcript_id "GBI_09885-RA"; Parent "GBI_09885-RA"; gene_name "GBI_09885";
Scaffold68	maker	CDS	1154989	1155105	.	+	0	gene_id "GBI_09885"; transcript_id "GBI_09885-RA"; Parent "GBI_09885-RA"; gene_name "GBI_09885";
Scaffold68	AGAT	five_prime_UTR	1153912	1154124	.	+	.	gene_id "GBI_09885"; transcript_id "GBI_09885-RA"; Parent "GBI_09885-RA"; gene_name "GBI_09885";
Scaffold68	AGAT	three_prime_UTR	1155106	1155278	.	+	.	gene_id "GBI_09885"; transcript_id "GBI_09885-RA"; Parent "GBI_09885-RA"; gene_name "GBI_09885";
Scaffold68	AGAT	three_prime_UTR	1155307	1156834	.	+	.	gene_id "GBI_09885"; transcript_id "GBI_09885-RA"; Parent "GBI_09885-RA"; gene_name "GBI_09885";
Scaffold68	maker	CDS	1154125	1154186	.	+	0	gene_id "GBI_09885"; transcript_id "GBI_09885-RB"; Parent "GBI_09885-RB"; gene_name "GBI_09885"; previous_transcript_id "GBI_09885-RB";
Scaffold68	maker	CDS	1154272	1154527	.	+	1	gene_id "GBI_09885"; transcript_id "GBI_09885-RB"; Parent "GBI_09885-RB"; gene_name "GBI_09885"; previous_transcript_id "GBI_09885-RB";
Scaffold68	maker	CDS	1154614	1154742	.	+	0	gene_id "GBI_09885"; transcript_id "GBI_09885-RB"; Parent "GBI_09885-RB"; gene_name "GBI_09885"; previous_transcript_id "GBI_09885-RB";
Scaffold68	maker	CDS	1154989	1155105	.	+	0	gene_id "GBI_09885"; transcript_id "GBI_09885-RB"; Parent "GBI_09885-RB"; gene_name "GBI_09885"; previous_transcript_id "GBI_09885-RB";
Scaffold68	AGAT	five_prime_UTR	1153912	1154124	.	+	.	gene_id "GBI_09885"; transcript_id "GBI_09885-RB"; Parent "GBI_09885-RB"; gene_name "GBI_09885"; previous_transcript_id "GBI_09885-RB";
Scaffold68	AGAT	three_prime_UTR	1155106	1156834	.	+	.	gene_id "GBI_09885"; transcript_id "GBI_09885-RB"; Parent "GBI_09885-RB"; gene_name "GBI_09885"; previous_transcript_id "GBI_09885-RB";
Scaffold68	AGAT	gene	1372964	1439209	.	+	.	gene_id "GBI_09886"; gene_name "GBI_09886";
Scaffold68	StringTie	transcript	1372964	1430452	.	+	.	gene_id "GBI_09886"; transcript_id "GBI_09886.1"; gene_name "GBI_09886"; oId "STRG.13502.1"; cmp_ref "GBI_09886-RA"; class_code "j"; tss_id "TSS32354";
Scaffold68	StringTie	exon	1372964	1373037	.	+	.	gene_id "GBI_09886"; transcript_id "GBI_09886.1"; exon_number "1";
Scaffold68	StringTie	exon	1404513	1404637	.	+	.	gene_id "GBI_09886"; transcript_id "GBI_09886.1"; exon_number "2";
Scaffold68	StringTie	exon	1406541	1406681	.	+	.	gene_id "GBI_09886"; transcript_id "GBI_09886.1"; exon_number "3";
Scaffold68	StringTie	exon	1410831	1410925	.	+	.	gene_id "GBI_09886"; transcript_id "GBI_09886.1"; exon_number "4";
Scaffold68	StringTie	exon	1413060	1413225	.	+	.	gene_id "GBI_09886"; transcript_id "GBI_09886.1"; exon_number "5";
Scaffold68	StringTie	exon	1423968	1424124	.	+	.	gene_id "GBI_09886"; transcript_id "GBI_09886.1"; exon_number "6";
Scaffold68	StringTie	exon	1425105	1425232	.	+	.	gene_id "GBI_09886"; transcript_id "GBI_09886.1"; exon_number "7";
Scaffold68	StringTie	exon	1428246	1428337	.	+	.	gene_id "GBI_09886"; transcript_id "GBI_09886.1"; exon_number "8";
Scaffold68	StringTie	exon	1430297	1430452	.	+	.	gene_id "GBI_09886"; transcript_id "GBI_09886.1"; exon_number "9";
Scaffold68	StringTie	transcript	1384810	1430452	.	+	.	gene_id "GBI_09886"; transcript_id "GBI_09886.2"; gene_name "GBI_09886"; oId "STRG.13502.2"; cmp_ref "GBI_09886-RA"; class_code "j"; tss_id "TSS32355";
Scaffold68	StringTie	exon	1384810	1384883	.	+	.	gene_id "GBI_09886"; transcript_id "GBI_09886.2"; exon_number "1";
Scaffold68	StringTie	exon	1404513	1404637	.	+	.	gene_id "GBI_09886"; transcript_id "GBI_09886.2"; exon_number "2";
Scaffold68	StringTie	exon	1406541	1406681	.	+	.	gene_id "GBI_09886"; transcript_id "GBI_09886.2"; exon_number "3";
Scaffold68	StringTie	exon	1410831	1410925	.	+	.	gene_id "GBI_09886"; transcript_id "GBI_09886.2"; exon_number "4";
Scaffold68	StringTie	exon	1413060	1413225	.	+	.	gene_id "GBI_09886"; transcript_id "GBI_09886.2"; exon_number "5";
Scaffold68	StringTie	exon	1423968	1424124	.	+	.	gene_id "GBI_09886"; transcript_id "GBI_09886.2"; exon_number "6";
Scaffold68	StringTie	exon	1425105	1425232	.	+	.	gene_id "GBI_09886"; transcript_id "GBI_09886.2"; exon_number "7";
Scaffold68	StringTie	exon	1428246	1428337	.	+	.	gene_id "GBI_09886"; transcript_id "GBI_09886.2"; exon_number "8";
Scaffold68	StringTie	exon	1430297	1430452	.	+	.	gene_id "GBI_09886"; transcript_id "GBI_09886.2"; exon_number "9";
Scaffold68	StringTie	transcript	1397802	1430452	.	+	.	gene_id "GBI_09886"; transcript_id "GBI_09886.3"; gene_name "GBI_09886"; oId "STRG.13502.3"; cmp_ref "GBI_09886-RA"; class_code "j"; tss_id "TSS32356";
Scaffold68	StringTie	exon	1397802	1397875	.	+	.	gene_id "GBI_09886"; transcript_id "GBI_09886.3"; exon_number "1";
Scaffold68	StringTie	exon	1404513	1404637	.	+	.	gene_id "GBI_09886"; transcript_id "GBI_09886.3"; exon_number "2";
Scaffold68	StringTie	exon	1406541	1406681	.	+	.	gene_id "GBI_09886"; transcript_id "GBI_09886.3"; exon_number "3";
Scaffold68	StringTie	exon	1410831	1410925	.	+	.	gene_id "GBI_09886"; transcript_id "GBI_09886.3"; exon_number "4";
Scaffold68	StringTie	exon	1413060	1413225	.	+	.	gene_id "GBI_09886"; transcript_id "GBI_09886.3"; exon_number "5";
Scaffold68	StringTie	exon	1423968	1424124	.	+	.	gene_id "GBI_09886"; transcript_id "GBI_09886.3"; exon_number "6";
Scaffold68	StringTie	exon	1425105	1425232	.	+	.	gene_id "GBI_09886"; transcript_id "GBI_09886.3"; exon_number "7";
Scaffold68	StringTie	exon	1428246	1428337	.	+	.	gene_id "GBI_09886"; transcript_id "GBI_09886.3"; exon_number "8";
Scaffold68	StringTie	exon	1430297	1430452	.	+	.	gene_id "GBI_09886"; transcript_id "GBI_09886.3"; exon_number "9";
Scaffold68	StringTie	transcript	1404476	1430452	.	+	.	gene_id "GBI_09886"; transcript_id "GBI_09886.4"; gene_name "GBI_09886"; oId "STRG.13502.4"; cmp_ref "GBI_09886-RA"; class_code "j"; tss_id "TSS32357";
Scaffold68	StringTie	exon	1404476	1404637	.	+	.	gene_id "GBI_09886"; transcript_id "GBI_09886.4"; exon_number "1";
Scaffold68	StringTie	exon	1406541	1406681	.	+	.	gene_id "GBI_09886"; transcript_id "GBI_09886.4"; exon_number "2";
Scaffold68	StringTie	exon	1410831	1410925	.	+	.	gene_id "GBI_09886"; transcript_id "GBI_09886.4"; exon_number "3";
Scaffold68	StringTie	exon	1413060	1413225	.	+	.	gene_id "GBI_09886"; transcript_id "GBI_09886.4"; exon_number "4";
Scaffold68	StringTie	exon	1423968	1424124	.	+	.	gene_id "GBI_09886"; transcript_id "GBI_09886.4"; exon_number "5";
Scaffold68	StringTie	exon	1425105	1425232	.	+	.	gene_id "GBI_09886"; transcript_id "GBI_09886.4"; exon_number "6";
Scaffold68	StringTie	exon	1428246	1428337	.	+	.	gene_id "GBI_09886"; transcript_id "GBI_09886.4"; exon_number "7";
Scaffold68	StringTie	exon	1430297	1430452	.	+	.	gene_id "GBI_09886"; transcript_id "GBI_09886.4"; exon_number "8";
Scaffold68	StringTie	transcript	1412993	1425460	.	+	.	gene_id "GBI_09886"; transcript_id "GBI_09886.5"; gene_name "GBI_09886"; oId "STRG.13502.5"; cmp_ref "GBI_09886-RA"; class_code "j"; tss_id "TSS32358";
Scaffold68	StringTie	exon	1412993	1413225	.	+	.	gene_id "GBI_09886"; transcript_id "GBI_09886.5"; exon_number "1";
Scaffold68	StringTie	exon	1423968	1424124	.	+	.	gene_id "GBI_09886"; transcript_id "GBI_09886.5"; exon_number "2";
Scaffold68	StringTie	exon	1425105	1425460	.	+	.	gene_id "GBI_09886"; transcript_id "GBI_09886.5"; exon_number "3";
Scaffold68	AGAT	transcript	1423923	1434081	.	+	.	gene_id "GBI_09886"; transcript_id "GBI_09886-RA"; Parent "GBI_09886"; gene_name "GBI_09886";
Scaffold68	maker	exon	1423923	1424124	.	+	.	gene_id "GBI_09886"; transcript_id "GBI_09886-RA"; Parent "GBI_09886-RA"; gene_name "GBI_09886";
Scaffold68	maker	exon	1425105	1425232	.	+	.	gene_id "GBI_09886"; transcript_id "GBI_09886-RA"; Parent "GBI_09886-RA"; gene_name "GBI_09886";
Scaffold68	maker	exon	1428246	1428337	.	+	.	gene_id "GBI_09886"; transcript_id "GBI_09886-RA"; Parent "GBI_09886-RA"; gene_name "GBI_09886";
Scaffold68	maker	exon	1433766	1434081	.	+	.	gene_id "GBI_09886"; transcript_id "GBI_09886-RA"; Parent "GBI_09886-RA"; gene_name "GBI_09886";
Scaffold68	StringTie	transcript	1431450	1436246	.	+	.	gene_id "GBI_09886"; transcript_id "GBI_09886.7"; gene_name "GBI_09886"; oId "STRG.13503.1"; cmp_ref "GBI_09886-RA"; class_code "o"; tss_id "TSS32359";
Scaffold68	StringTie	exon	1431450	1431557	.	+	.	gene_id "GBI_09886"; transcript_id "GBI_09886.7"; exon_number "1";
Scaffold68	StringTie	exon	1433851	1436246	.	+	.	gene_id "GBI_09886"; transcript_id "GBI_09886.7"; exon_number "2";
Scaffold68	StringTie	transcript	1431450	1439209	.	+	.	gene_id "GBI_09886"; transcript_id "GBI_09886.8"; gene_name "GBI_09886"; oId "STRG.13503.2"; cmp_ref "GBI_09886-RA"; class_code "o"; tss_id "TSS32359";
Scaffold68	StringTie	exon	1431450	1431557	.	+	.	gene_id "GBI_09886"; transcript_id "GBI_09886.8"; exon_number "1";
Scaffold68	StringTie	exon	1433992	1439209	.	+	.	gene_id "GBI_09886"; transcript_id "GBI_09886.8"; exon_number "2";
Scaffold68	maker	CDS	1423923	1424124	.	+	0	gene_id "GBI_09886"; transcript_id "GBI_09886-RA"; Parent "GBI_09886-RA"; gene_name "GBI_09886";
Scaffold68	maker	CDS	1425105	1425232	.	+	2	gene_id "GBI_09886"; transcript_id "GBI_09886-RA"; Parent "GBI_09886-RA"; gene_name "GBI_09886";
Scaffold68	maker	CDS	1428246	1428337	.	+	0	gene_id "GBI_09886"; transcript_id "GBI_09886-RA"; Parent "GBI_09886-RA"; gene_name "GBI_09886";
Scaffold68	maker	CDS	1433766	1434081	.	+	1	gene_id "GBI_09886"; transcript_id "GBI_09886-RA"; Parent "GBI_09886-RA"; gene_name "GBI_09886";
Scaffold68	AGAT	gene	1434004	1459069	.	-	.	gene_id "GBI_09887"; gene_name "GBI_09887";
Scaffold68	StringTie	transcript	1434004	1459069	.	-	.	gene_id "GBI_09887"; transcript_id "GBI_09887.1"; gene_name "GBI_09887"; oId "STRG.13504.1"; cmp_ref "GBI_09887-RA"; class_code "j"; tss_id "TSS32425";
Scaffold68	StringTie	exon	1434004	1439407	.	-	.	gene_id "GBI_09887"; transcript_id "GBI_09887.1"; exon_number "1";
Scaffold68	StringTie	exon	1441897	1442071	.	-	.	gene_id "GBI_09887"; transcript_id "GBI_09887.1"; exon_number "2";
Scaffold68	StringTie	exon	1444143	1444378	.	-	.	gene_id "GBI_09887"; transcript_id "GBI_09887.1"; exon_number "3";
Scaffold68	StringTie	exon	1449935	1450158	.	-	.	gene_id "GBI_09887"; transcript_id "GBI_09887.1"; exon_number "4";
Scaffold68	StringTie	exon	1451757	1451832	.	-	.	gene_id "GBI_09887"; transcript_id "GBI_09887.1"; exon_number "5";
Scaffold68	StringTie	exon	1453660	1453880	.	-	.	gene_id "GBI_09887"; transcript_id "GBI_09887.1"; exon_number "6";
Scaffold68	StringTie	exon	1455466	1455819	.	-	.	gene_id "GBI_09887"; transcript_id "GBI_09887.1"; exon_number "7";
Scaffold68	StringTie	exon	1457423	1457618	.	-	.	gene_id "GBI_09887"; transcript_id "GBI_09887.1"; exon_number "8";
Scaffold68	StringTie	exon	1458947	1459069	.	-	.	gene_id "GBI_09887"; transcript_id "GBI_09887.1"; exon_number "9";
Scaffold68	AGAT	transcript	1439207	1455817	.	-	.	gene_id "GBI_09887"; transcript_id "GBI_09887-RA"; Parent "GBI_09887"; gene_name "GBI_09887";
Scaffold68	maker	exon	1439207	1439407	.	-	.	gene_id "GBI_09887"; transcript_id "GBI_09887-RA"; Parent "GBI_09887-RA"; gene_name "GBI_09887";
Scaffold68	maker	exon	1441897	1442040	.	-	.	gene_id "GBI_09887"; transcript_id "GBI_09887-RA"; Parent "GBI_09887-RA"; gene_name "GBI_09887";
Scaffold68	maker	exon	1444175	1444378	.	-	.	gene_id "GBI_09887"; transcript_id "GBI_09887-RA"; Parent "GBI_09887-RA"; gene_name "GBI_09887";
Scaffold68	maker	exon	1449935	1450158	.	-	.	gene_id "GBI_09887"; transcript_id "GBI_09887-RA"; Parent "GBI_09887-RA"; gene_name "GBI_09887";
Scaffold68	maker	exon	1451757	1451832	.	-	.	gene_id "GBI_09887"; transcript_id "GBI_09887-RA"; Parent "GBI_09887-RA"; gene_name "GBI_09887";
Scaffold68	maker	exon	1453660	1453880	.	-	.	gene_id "GBI_09887"; transcript_id "GBI_09887-RA"; Parent "GBI_09887-RA"; gene_name "GBI_09887";
Scaffold68	maker	exon	1455466	1455817	.	-	.	gene_id "GBI_09887"; transcript_id "GBI_09887-RA"; Parent "GBI_09887-RA"; gene_name "GBI_09887";
Scaffold68	StringTie	transcript	1439676	1459069	.	-	.	gene_id "GBI_09887"; transcript_id "GBI_09887.3"; gene_name "GBI_09887"; oId "STRG.13504.2"; cmp_ref "GBI_09887-RA"; class_code "j"; tss_id "TSS32425";
Scaffold68	StringTie	exon	1439676	1442071	.	-	.	gene_id "GBI_09887"; transcript_id "GBI_09887.3"; exon_number "1";
Scaffold68	StringTie	exon	1444143	1444378	.	-	.	gene_id "GBI_09887"; transcript_id "GBI_09887.3"; exon_number "2";
Scaffold68	StringTie	exon	1449935	1450158	.	-	.	gene_id "GBI_09887"; transcript_id "GBI_09887.3"; exon_number "3";
Scaffold68	StringTie	exon	1451757	1451832	.	-	.	gene_id "GBI_09887"; transcript_id "GBI_09887.3"; exon_number "4";
Scaffold68	StringTie	exon	1453660	1453880	.	-	.	gene_id "GBI_09887"; transcript_id "GBI_09887.3"; exon_number "5";
Scaffold68	StringTie	exon	1455466	1455819	.	-	.	gene_id "GBI_09887"; transcript_id "GBI_09887.3"; exon_number "6";
Scaffold68	StringTie	exon	1457423	1457618	.	-	.	gene_id "GBI_09887"; transcript_id "GBI_09887.3"; exon_number "7";
Scaffold68	StringTie	exon	1458947	1459069	.	-	.	gene_id "GBI_09887"; transcript_id "GBI_09887.3"; exon_number "8";
Scaffold68	StringTie	transcript	1449812	1459069	.	-	.	gene_id "GBI_09887"; transcript_id "GBI_09887.4"; gene_name "GBI_09887"; oId "STRG.13504.3"; cmp_ref "GBI_09887-RA"; class_code "m"; tss_id "TSS32425";
Scaffold68	StringTie	exon	1449812	1451832	.	-	.	gene_id "GBI_09887"; transcript_id "GBI_09887.4"; exon_number "1";
Scaffold68	StringTie	exon	1453660	1453880	.	-	.	gene_id "GBI_09887"; transcript_id "GBI_09887.4"; exon_number "2";
Scaffold68	StringTie	exon	1455466	1455819	.	-	.	gene_id "GBI_09887"; transcript_id "GBI_09887.4"; exon_number "3";
Scaffold68	StringTie	exon	1457423	1457618	.	-	.	gene_id "GBI_09887"; transcript_id "GBI_09887.4"; exon_number "4";
Scaffold68	StringTie	exon	1458947	1459069	.	-	.	gene_id "GBI_09887"; transcript_id "GBI_09887.4"; exon_number "5";
Scaffold68	maker	CDS	1439207	1439407	.	-	0	gene_id "GBI_09887"; transcript_id "GBI_09887-RA"; Parent "GBI_09887-RA"; gene_name "GBI_09887";
Scaffold68	maker	CDS	1441897	1442040	.	-	0	gene_id "GBI_09887"; transcript_id "GBI_09887-RA"; Parent "GBI_09887-RA"; gene_name "GBI_09887";
Scaffold68	maker	CDS	1444175	1444378	.	-	0	gene_id "GBI_09887"; transcript_id "GBI_09887-RA"; Parent "GBI_09887-RA"; gene_name "GBI_09887";
Scaffold68	maker	CDS	1449935	1450158	.	-	2	gene_id "GBI_09887"; transcript_id "GBI_09887-RA"; Parent "GBI_09887-RA"; gene_name "GBI_09887";
Scaffold68	maker	CDS	1451757	1451832	.	-	0	gene_id "GBI_09887"; transcript_id "GBI_09887-RA"; Parent "GBI_09887-RA"; gene_name "GBI_09887";
Scaffold68	maker	CDS	1453660	1453880	.	-	2	gene_id "GBI_09887"; transcript_id "GBI_09887-RA"; Parent "GBI_09887-RA"; gene_name "GBI_09887";
Scaffold68	maker	CDS	1455466	1455817	.	-	0	gene_id "GBI_09887"; transcript_id "GBI_09887-RA"; Parent "GBI_09887-RA"; gene_name "GBI_09887";
Scaffold68	AGAT	gene	1463042	1482923	.	-	.	gene_id "GBI_09888"; gene_name "GBI_09888";
Scaffold68	StringTie	transcript	1463042	1482923	.	-	.	gene_id "GBI_09888"; transcript_id "GBI_09888.1"; gene_name "GBI_09888"; oId "STRG.13505.1"; cmp_ref "GBI_09888-RA"; class_code "m"; tss_id "TSS32426";
Scaffold68	StringTie	exon	1463042	1465859	.	-	.	gene_id "GBI_09888"; transcript_id "GBI_09888.1"; exon_number "1";
Scaffold68	StringTie	exon	1468671	1468778	.	-	.	gene_id "GBI_09888"; transcript_id "GBI_09888.1"; exon_number "2";
Scaffold68	StringTie	exon	1472111	1472297	.	-	.	gene_id "GBI_09888"; transcript_id "GBI_09888.1"; exon_number "3";
Scaffold68	StringTie	exon	1482748	1482923	.	-	.	gene_id "GBI_09888"; transcript_id "GBI_09888.1"; exon_number "4";
Scaffold68	AGAT	transcript	1463105	1472337	.	-	.	gene_id "GBI_09888"; transcript_id "GBI_09888-RA"; Parent "GBI_09888"; gene_name "GBI_09888";
Scaffold68	maker	exon	1463105	1463301	.	-	.	gene_id "GBI_09888"; transcript_id "GBI_09888-RA"; Parent "GBI_09888-RA"; gene_name "GBI_09888";
Scaffold68	maker	exon	1464810	1464952	.	-	.	gene_id "GBI_09888"; transcript_id "GBI_09888-RA"; Parent "GBI_09888-RA"; gene_name "GBI_09888";
Scaffold68	maker	exon	1465707	1465859	.	-	.	gene_id "GBI_09888"; transcript_id "GBI_09888-RA"; Parent "GBI_09888-RA"; gene_name "GBI_09888";
Scaffold68	maker	exon	1468671	1468778	.	-	.	gene_id "GBI_09888"; transcript_id "GBI_09888-RA"; Parent "GBI_09888-RA"; gene_name "GBI_09888";
Scaffold68	maker	exon	1472111	1472337	.	-	.	gene_id "GBI_09888"; transcript_id "GBI_09888-RA"; Parent "GBI_09888-RA"; gene_name "GBI_09888";
Scaffold68	StringTie	transcript	1468101	1482923	.	-	.	gene_id "GBI_09888"; transcript_id "GBI_09888.3"; gene_name "GBI_09888"; oId "STRG.13505.2"; cmp_ref "GBI_09888-RA"; class_code "j"; tss_id "TSS32426";
Scaffold68	StringTie	exon	1468101	1468778	.	-	.	gene_id "GBI_09888"; transcript_id "GBI_09888.3"; exon_number "1";
Scaffold68	StringTie	exon	1472111	1472297	.	-	.	gene_id "GBI_09888"; transcript_id "GBI_09888.3"; exon_number "2";
Scaffold68	StringTie	exon	1482748	1482923	.	-	.	gene_id "GBI_09888"; transcript_id "GBI_09888.3"; exon_number "3";
Scaffold68	maker	CDS	1463105	1463301	.	-	2	gene_id "GBI_09888"; transcript_id "GBI_09888-RA"; Parent "GBI_09888-RA"; gene_name "GBI_09888";
Scaffold68	maker	CDS	1464810	1464952	.	-	1	gene_id "GBI_09888"; transcript_id "GBI_09888-RA"; Parent "GBI_09888-RA"; gene_name "GBI_09888";
Scaffold68	maker	CDS	1465707	1465859	.	-	1	gene_id "GBI_09888"; transcript_id "GBI_09888-RA"; Parent "GBI_09888-RA"; gene_name "GBI_09888";
Scaffold68	maker	CDS	1468671	1468778	.	-	1	gene_id "GBI_09888"; transcript_id "GBI_09888-RA"; Parent "GBI_09888-RA"; gene_name "GBI_09888";
Scaffold68	maker	CDS	1472111	1472337	.	-	0	gene_id "GBI_09888"; transcript_id "GBI_09888-RA"; Parent "GBI_09888-RA"; gene_name "GBI_09888";
Scaffold68	AGAT	gene	1532481	1597532	.	-	.	gene_id "GBI_09889"; gene_name "GBI_09889";
Scaffold68	StringTie	transcript	1532481	1597532	.	-	.	gene_id "GBI_09889"; transcript_id "GBI_09889.1"; gene_name "GBI_09889"; oId "STRG.13507.1"; cmp_ref "GBI_09889-RA"; class_code "j"; tss_id "TSS32427";
Scaffold68	StringTie	exon	1532481	1533465	.	-	.	gene_id "GBI_09889"; transcript_id "GBI_09889.1"; exon_number "1";
Scaffold68	StringTie	exon	1533731	1534197	.	-	.	gene_id "GBI_09889"; transcript_id "GBI_09889.1"; exon_number "2";
Scaffold68	StringTie	exon	1536432	1536591	.	-	.	gene_id "GBI_09889"; transcript_id "GBI_09889.1"; exon_number "3";
Scaffold68	StringTie	exon	1538049	1538255	.	-	.	gene_id "GBI_09889"; transcript_id "GBI_09889.1"; exon_number "4";
Scaffold68	StringTie	exon	1547838	1548054	.	-	.	gene_id "GBI_09889"; transcript_id "GBI_09889.1"; exon_number "5";
Scaffold68	StringTie	exon	1549508	1549653	.	-	.	gene_id "GBI_09889"; transcript_id "GBI_09889.1"; exon_number "6";
Scaffold68	StringTie	exon	1549746	1549790	.	-	.	gene_id "GBI_09889"; transcript_id "GBI_09889.1"; exon_number "7";
Scaffold68	StringTie	exon	1550208	1550406	.	-	.	gene_id "GBI_09889"; transcript_id "GBI_09889.1"; exon_number "8";
Scaffold68	StringTie	exon	1554225	1554271	.	-	.	gene_id "GBI_09889"; transcript_id "GBI_09889.1"; exon_number "9";
Scaffold68	StringTie	exon	1554361	1554516	.	-	.	gene_id "GBI_09889"; transcript_id "GBI_09889.1"; exon_number "10";
Scaffold68	StringTie	exon	1561758	1562054	.	-	.	gene_id "GBI_09889"; transcript_id "GBI_09889.1"; exon_number "11";
Scaffold68	StringTie	exon	1562135	1562236	.	-	.	gene_id "GBI_09889"; transcript_id "GBI_09889.1"; exon_number "12";
Scaffold68	StringTie	exon	1562325	1562409	.	-	.	gene_id "GBI_09889"; transcript_id "GBI_09889.1"; exon_number "13";
Scaffold68	StringTie	exon	1563632	1563768	.	-	.	gene_id "GBI_09889"; transcript_id "GBI_09889.1"; exon_number "14";
Scaffold68	StringTie	exon	1563949	1564041	.	-	.	gene_id "GBI_09889"; transcript_id "GBI_09889.1"; exon_number "15";
Scaffold68	StringTie	exon	1564944	1565110	.	-	.	gene_id "GBI_09889"; transcript_id "GBI_09889.1"; exon_number "16";
Scaffold68	StringTie	exon	1571557	1572361	.	-	.	gene_id "GBI_09889"; transcript_id "GBI_09889.1"; exon_number "17";
Scaffold68	StringTie	exon	1573463	1573547	.	-	.	gene_id "GBI_09889"; transcript_id "GBI_09889.1"; exon_number "18";
Scaffold68	StringTie	exon	1574155	1574305	.	-	.	gene_id "GBI_09889"; transcript_id "GBI_09889.1"; exon_number "19";
Scaffold68	StringTie	exon	1590335	1590524	.	-	.	gene_id "GBI_09889"; transcript_id "GBI_09889.1"; exon_number "20";
Scaffold68	StringTie	exon	1594012	1594299	.	-	.	gene_id "GBI_09889"; transcript_id "GBI_09889.1"; exon_number "21";
Scaffold68	StringTie	exon	1595295	1595505	.	-	.	gene_id "GBI_09889"; transcript_id "GBI_09889.1"; exon_number "22";
Scaffold68	StringTie	exon	1595944	1595990	.	-	.	gene_id "GBI_09889"; transcript_id "GBI_09889.1"; exon_number "23";
Scaffold68	StringTie	exon	1596554	1597532	.	-	.	gene_id "GBI_09889"; transcript_id "GBI_09889.1"; exon_number "24";
Scaffold68	AGAT	transcript	1532481	1596643	.	-	.	gene_id "GBI_09889"; transcript_id "GBI_09889-RA"; Parent "GBI_09889"; gene_name "GBI_09889";
Scaffold68	maker	exon	1532481	1533465	.	-	.	gene_id "GBI_09889"; transcript_id "GBI_09889-RA"; Parent "GBI_09889-RA"; gene_name "GBI_09889";
Scaffold68	maker	exon	1533731	1534197	.	-	.	gene_id "GBI_09889"; transcript_id "GBI_09889-RA"; Parent "GBI_09889-RA"; gene_name "GBI_09889";
Scaffold68	maker	exon	1536432	1536591	.	-	.	gene_id "GBI_09889"; transcript_id "GBI_09889-RA"; Parent "GBI_09889-RA"; gene_name "GBI_09889";
Scaffold68	maker	exon	1538049	1538255	.	-	.	gene_id "GBI_09889"; transcript_id "GBI_09889-RA"; Parent "GBI_09889-RA"; gene_name "GBI_09889";
Scaffold68	maker	exon	1541049	1541059	.	-	.	gene_id "GBI_09889"; transcript_id "GBI_09889-RA"; Parent "GBI_09889-RA"; gene_name "GBI_09889";
Scaffold68	maker	exon	1547834	1548054	.	-	.	gene_id "GBI_09889"; transcript_id "GBI_09889-RA"; Parent "GBI_09889-RA"; gene_name "GBI_09889";
Scaffold68	maker	exon	1549508	1549653	.	-	.	gene_id "GBI_09889"; transcript_id "GBI_09889-RA"; Parent "GBI_09889-RA"; gene_name "GBI_09889";
Scaffold68	maker	exon	1549746	1549790	.	-	.	gene_id "GBI_09889"; transcript_id "GBI_09889-RA"; Parent "GBI_09889-RA"; gene_name "GBI_09889";
Scaffold68	maker	exon	1550208	1550406	.	-	.	gene_id "GBI_09889"; transcript_id "GBI_09889-RA"; Parent "GBI_09889-RA"; gene_name "GBI_09889";
Scaffold68	maker	exon	1554225	1554271	.	-	.	gene_id "GBI_09889"; transcript_id "GBI_09889-RA"; Parent "GBI_09889-RA"; gene_name "GBI_09889";
Scaffold68	maker	exon	1554361	1554516	.	-	.	gene_id "GBI_09889"; transcript_id "GBI_09889-RA"; Parent "GBI_09889-RA"; gene_name "GBI_09889";
Scaffold68	maker	exon	1561758	1562054	.	-	.	gene_id "GBI_09889"; transcript_id "GBI_09889-RA"; Parent "GBI_09889-RA"; gene_name "GBI_09889";
Scaffold68	maker	exon	1562135	1562236	.	-	.	gene_id "GBI_09889"; transcript_id "GBI_09889-RA"; Parent "GBI_09889-RA"; gene_name "GBI_09889";
Scaffold68	maker	exon	1562325	1562409	.	-	.	gene_id "GBI_09889"; transcript_id "GBI_09889-RA"; Parent "GBI_09889-RA"; gene_name "GBI_09889";
Scaffold68	maker	exon	1563632	1563768	.	-	.	gene_id "GBI_09889"; transcript_id "GBI_09889-RA"; Parent "GBI_09889-RA"; gene_name "GBI_09889";
Scaffold68	maker	exon	1563949	1564110	.	-	.	gene_id "GBI_09889"; transcript_id "GBI_09889-RA"; Parent "GBI_09889-RA"; gene_name "GBI_09889";
Scaffold68	maker	exon	1564944	1565110	.	-	.	gene_id "GBI_09889"; transcript_id "GBI_09889-RA"; Parent "GBI_09889-RA"; gene_name "GBI_09889";
Scaffold68	maker	exon	1571557	1572361	.	-	.	gene_id "GBI_09889"; transcript_id "GBI_09889-RA"; Parent "GBI_09889-RA"; gene_name "GBI_09889";
Scaffold68	maker	exon	1573463	1573547	.	-	.	gene_id "GBI_09889"; transcript_id "GBI_09889-RA"; Parent "GBI_09889-RA"; gene_name "GBI_09889";
Scaffold68	maker	exon	1574155	1574305	.	-	.	gene_id "GBI_09889"; transcript_id "GBI_09889-RA"; Parent "GBI_09889-RA"; gene_name "GBI_09889";
Scaffold68	maker	exon	1590335	1590524	.	-	.	gene_id "GBI_09889"; transcript_id "GBI_09889-RA"; Parent "GBI_09889-RA"; gene_name "GBI_09889";
Scaffold68	maker	exon	1594012	1594299	.	-	.	gene_id "GBI_09889"; transcript_id "GBI_09889-RA"; Parent "GBI_09889-RA"; gene_name "GBI_09889";
Scaffold68	maker	exon	1595295	1595505	.	-	.	gene_id "GBI_09889"; transcript_id "GBI_09889-RA"; Parent "GBI_09889-RA"; gene_name "GBI_09889";
Scaffold68	maker	exon	1595944	1595990	.	-	.	gene_id "GBI_09889"; transcript_id "GBI_09889-RA"; Parent "GBI_09889-RA"; gene_name "GBI_09889";
Scaffold68	maker	exon	1596554	1596643	.	-	.	gene_id "GBI_09889"; transcript_id "GBI_09889-RA"; Parent "GBI_09889-RA"; gene_name "GBI_09889";
Scaffold68	AGAT	transcript	1532481	1597026	.	-	.	gene_id "GBI_09889"; transcript_id "GBI_09889-RB"; Parent "GBI_09889"; gene_name "GBI_09889";
Scaffold68	maker	exon	1532481	1533465	.	-	.	gene_id "GBI_09889"; transcript_id "GBI_09889-RB"; Parent "GBI_09889-RB"; gene_name "GBI_09889"; previous_transcript_id "GBI_09889-RB";
Scaffold68	maker	exon	1533731	1534197	.	-	.	gene_id "GBI_09889"; transcript_id "GBI_09889-RB"; Parent "GBI_09889-RB"; gene_name "GBI_09889"; previous_transcript_id "GBI_09889-RB";
Scaffold68	maker	exon	1536432	1536591	.	-	.	gene_id "GBI_09889"; transcript_id "GBI_09889-RB"; Parent "GBI_09889-RB"; gene_name "GBI_09889"; previous_transcript_id "GBI_09889-RB";
Scaffold68	maker	exon	1538049	1538255	.	-	.	gene_id "GBI_09889"; transcript_id "GBI_09889-RB"; Parent "GBI_09889-RB"; gene_name "GBI_09889"; previous_transcript_id "GBI_09889-RB";
Scaffold68	maker	exon	1541049	1541059	.	-	.	gene_id "GBI_09889"; transcript_id "GBI_09889-RB"; Parent "GBI_09889-RB"; gene_name "GBI_09889"; previous_transcript_id "GBI_09889-RB";
Scaffold68	maker	exon	1547834	1548054	.	-	.	gene_id "GBI_09889"; transcript_id "GBI_09889-RB"; Parent "GBI_09889-RB"; gene_name "GBI_09889"; previous_transcript_id "GBI_09889-RB";
Scaffold68	maker	exon	1549508	1549653	.	-	.	gene_id "GBI_09889"; transcript_id "GBI_09889-RB"; Parent "GBI_09889-RB"; gene_name "GBI_09889"; previous_transcript_id "GBI_09889-RB";
Scaffold68	maker	exon	1549746	1549790	.	-	.	gene_id "GBI_09889"; transcript_id "GBI_09889-RB"; Parent "GBI_09889-RB"; gene_name "GBI_09889"; previous_transcript_id "GBI_09889-RB";
Scaffold68	maker	exon	1550208	1550406	.	-	.	gene_id "GBI_09889"; transcript_id "GBI_09889-RB"; Parent "GBI_09889-RB"; gene_name "GBI_09889"; previous_transcript_id "GBI_09889-RB";
Scaffold68	maker	exon	1554225	1554271	.	-	.	gene_id "GBI_09889"; transcript_id "GBI_09889-RB"; Parent "GBI_09889-RB"; gene_name "GBI_09889"; previous_transcript_id "GBI_09889-RB";
Scaffold68	maker	exon	1554361	1554516	.	-	.	gene_id "GBI_09889"; transcript_id "GBI_09889-RB"; Parent "GBI_09889-RB"; gene_name "GBI_09889"; previous_transcript_id "GBI_09889-RB";
Scaffold68	maker	exon	1561758	1562054	.	-	.	gene_id "GBI_09889"; transcript_id "GBI_09889-RB"; Parent "GBI_09889-RB"; gene_name "GBI_09889"; previous_transcript_id "GBI_09889-RB";
Scaffold68	maker	exon	1562135	1562236	.	-	.	gene_id "GBI_09889"; transcript_id "GBI_09889-RB"; Parent "GBI_09889-RB"; gene_name "GBI_09889"; previous_transcript_id "GBI_09889-RB";
Scaffold68	maker	exon	1562325	1562409	.	-	.	gene_id "GBI_09889"; transcript_id "GBI_09889-RB"; Parent "GBI_09889-RB"; gene_name "GBI_09889"; previous_transcript_id "GBI_09889-RB";
Scaffold68	maker	exon	1563632	1563768	.	-	.	gene_id "GBI_09889"; transcript_id "GBI_09889-RB"; Parent "GBI_09889-RB"; gene_name "GBI_09889"; previous_transcript_id "GBI_09889-RB";
Scaffold68	maker	exon	1563949	1564110	.	-	.	gene_id "GBI_09889"; transcript_id "GBI_09889-RB"; Parent "GBI_09889-RB"; gene_name "GBI_09889"; previous_transcript_id "GBI_09889-RB";
Scaffold68	maker	exon	1564944	1565110	.	-	.	gene_id "GBI_09889"; transcript_id "GBI_09889-RB"; Parent "GBI_09889-RB"; gene_name "GBI_09889"; previous_transcript_id "GBI_09889-RB";
Scaffold68	maker	exon	1571557	1572361	.	-	.	gene_id "GBI_09889"; transcript_id "GBI_09889-RB"; Parent "GBI_09889-RB"; gene_name "GBI_09889"; previous_transcript_id "GBI_09889-RB";
Scaffold68	maker	exon	1573463	1573547	.	-	.	gene_id "GBI_09889"; transcript_id "GBI_09889-RB"; Parent "GBI_09889-RB"; gene_name "GBI_09889"; previous_transcript_id "GBI_09889-RB";
Scaffold68	maker	exon	1574155	1574305	.	-	.	gene_id "GBI_09889"; transcript_id "GBI_09889-RB"; Parent "GBI_09889-RB"; gene_name "GBI_09889"; previous_transcript_id "GBI_09889-RB";
Scaffold68	maker	exon	1590335	1590524	.	-	.	gene_id "GBI_09889"; transcript_id "GBI_09889-RB"; Parent "GBI_09889-RB"; gene_name "GBI_09889"; previous_transcript_id "GBI_09889-RB";
Scaffold68	maker	exon	1594012	1594299	.	-	.	gene_id "GBI_09889"; transcript_id "GBI_09889-RB"; Parent "GBI_09889-RB"; gene_name "GBI_09889"; previous_transcript_id "GBI_09889-RB";
Scaffold68	maker	exon	1595295	1595505	.	-	.	gene_id "GBI_09889"; transcript_id "GBI_09889-RB"; Parent "GBI_09889-RB"; gene_name "GBI_09889"; previous_transcript_id "GBI_09889-RB";
Scaffold68	maker	exon	1595944	1595990	.	-	.	gene_id "GBI_09889"; transcript_id "GBI_09889-RB"; Parent "GBI_09889-RB"; gene_name "GBI_09889"; previous_transcript_id "GBI_09889-RB";
Scaffold68	maker	exon	1596261	1597026	.	-	.	gene_id "GBI_09889"; transcript_id "GBI_09889-RB"; Parent "GBI_09889-RB"; gene_name "GBI_09889"; previous_transcript_id "GBI_09889-RB";
Scaffold68	maker	CDS	1533340	1533465	.	-	0	gene_id "GBI_09889"; transcript_id "GBI_09889-RA"; Parent "GBI_09889-RA"; gene_name "GBI_09889";
Scaffold68	maker	CDS	1533731	1534197	.	-	2	gene_id "GBI_09889"; transcript_id "GBI_09889-RA"; Parent "GBI_09889-RA"; gene_name "GBI_09889";
Scaffold68	maker	CDS	1536432	1536591	.	-	0	gene_id "GBI_09889"; transcript_id "GBI_09889-RA"; Parent "GBI_09889-RA"; gene_name "GBI_09889";
Scaffold68	maker	CDS	1538049	1538255	.	-	0	gene_id "GBI_09889"; transcript_id "GBI_09889-RA"; Parent "GBI_09889-RA"; gene_name "GBI_09889";
Scaffold68	maker	CDS	1541049	1541059	.	-	2	gene_id "GBI_09889"; transcript_id "GBI_09889-RA"; Parent "GBI_09889-RA"; gene_name "GBI_09889";
Scaffold68	maker	CDS	1547834	1548054	.	-	1	gene_id "GBI_09889"; transcript_id "GBI_09889-RA"; Parent "GBI_09889-RA"; gene_name "GBI_09889";
Scaffold68	maker	CDS	1549508	1549653	.	-	0	gene_id "GBI_09889"; transcript_id "GBI_09889-RA"; Parent "GBI_09889-RA"; gene_name "GBI_09889";
Scaffold68	maker	CDS	1549746	1549790	.	-	0	gene_id "GBI_09889"; transcript_id "GBI_09889-RA"; Parent "GBI_09889-RA"; gene_name "GBI_09889";
Scaffold68	maker	CDS	1550208	1550406	.	-	1	gene_id "GBI_09889"; transcript_id "GBI_09889-RA"; Parent "GBI_09889-RA"; gene_name "GBI_09889";
Scaffold68	maker	CDS	1554225	1554271	.	-	0	gene_id "GBI_09889"; transcript_id "GBI_09889-RA"; Parent "GBI_09889-RA"; gene_name "GBI_09889";
Scaffold68	maker	CDS	1554361	1554516	.	-	0	gene_id "GBI_09889"; transcript_id "GBI_09889-RA"; Parent "GBI_09889-RA"; gene_name "GBI_09889";
Scaffold68	maker	CDS	1561758	1562054	.	-	0	gene_id "GBI_09889"; transcript_id "GBI_09889-RA"; Parent "GBI_09889-RA"; gene_name "GBI_09889";
Scaffold68	maker	CDS	1562135	1562236	.	-	0	gene_id "GBI_09889"; transcript_id "GBI_09889-RA"; Parent "GBI_09889-RA"; gene_name "GBI_09889";
Scaffold68	maker	CDS	1562325	1562409	.	-	1	gene_id "GBI_09889"; transcript_id "GBI_09889-RA"; Parent "GBI_09889-RA"; gene_name "GBI_09889";
Scaffold68	maker	CDS	1563632	1563768	.	-	0	gene_id "GBI_09889"; transcript_id "GBI_09889-RA"; Parent "GBI_09889-RA"; gene_name "GBI_09889";
Scaffold68	maker	CDS	1563949	1564110	.	-	0	gene_id "GBI_09889"; transcript_id "GBI_09889-RA"; Parent "GBI_09889-RA"; gene_name "GBI_09889";
Scaffold68	maker	CDS	1564944	1565110	.	-	2	gene_id "GBI_09889"; transcript_id "GBI_09889-RA"; Parent "GBI_09889-RA"; gene_name "GBI_09889";
Scaffold68	maker	CDS	1571557	1572361	.	-	0	gene_id "GBI_09889"; transcript_id "GBI_09889-RA"; Parent "GBI_09889-RA"; gene_name "GBI_09889";
Scaffold68	maker	CDS	1573463	1573547	.	-	1	gene_id "GBI_09889"; transcript_id "GBI_09889-RA"; Parent "GBI_09889-RA"; gene_name "GBI_09889";
Scaffold68	maker	CDS	1574155	1574305	.	-	2	gene_id "GBI_09889"; transcript_id "GBI_09889-RA"; Parent "GBI_09889-RA"; gene_name "GBI_09889";
Scaffold68	maker	CDS	1590335	1590524	.	-	0	gene_id "GBI_09889"; transcript_id "GBI_09889-RA"; Parent "GBI_09889-RA"; gene_name "GBI_09889";
Scaffold68	maker	CDS	1594012	1594299	.	-	0	gene_id "GBI_09889"; transcript_id "GBI_09889-RA"; Parent "GBI_09889-RA"; gene_name "GBI_09889";
Scaffold68	maker	CDS	1595295	1595505	.	-	1	gene_id "GBI_09889"; transcript_id "GBI_09889-RA"; Parent "GBI_09889-RA"; gene_name "GBI_09889";
Scaffold68	maker	CDS	1595944	1595975	.	-	0	gene_id "GBI_09889"; transcript_id "GBI_09889-RA"; Parent "GBI_09889-RA"; gene_name "GBI_09889";
Scaffold68	AGAT	five_prime_UTR	1595976	1595990	.	-	.	gene_id "GBI_09889"; transcript_id "GBI_09889-RA"; Parent "GBI_09889-RA"; gene_name "GBI_09889";
Scaffold68	AGAT	five_prime_UTR	1596554	1596643	.	-	.	gene_id "GBI_09889"; transcript_id "GBI_09889-RA"; Parent "GBI_09889-RA"; gene_name "GBI_09889";
Scaffold68	AGAT	three_prime_UTR	1532481	1533339	.	-	.	gene_id "GBI_09889"; transcript_id "GBI_09889-RA"; Parent "GBI_09889-RA"; gene_name "GBI_09889";
Scaffold68	maker	CDS	1533340	1533465	.	-	0	gene_id "GBI_09889"; transcript_id "GBI_09889-RB"; Parent "GBI_09889-RB"; gene_name "GBI_09889"; previous_transcript_id "GBI_09889-RB";
Scaffold68	maker	CDS	1533731	1534197	.	-	2	gene_id "GBI_09889"; transcript_id "GBI_09889-RB"; Parent "GBI_09889-RB"; gene_name "GBI_09889"; previous_transcript_id "GBI_09889-RB";
Scaffold68	maker	CDS	1536432	1536591	.	-	0	gene_id "GBI_09889"; transcript_id "GBI_09889-RB"; Parent "GBI_09889-RB"; gene_name "GBI_09889"; previous_transcript_id "GBI_09889-RB";
Scaffold68	maker	CDS	1538049	1538255	.	-	0	gene_id "GBI_09889"; transcript_id "GBI_09889-RB"; Parent "GBI_09889-RB"; gene_name "GBI_09889"; previous_transcript_id "GBI_09889-RB";
Scaffold68	maker	CDS	1541049	1541059	.	-	2	gene_id "GBI_09889"; transcript_id "GBI_09889-RB"; Parent "GBI_09889-RB"; gene_name "GBI_09889"; previous_transcript_id "GBI_09889-RB";
Scaffold68	maker	CDS	1547834	1548054	.	-	1	gene_id "GBI_09889"; transcript_id "GBI_09889-RB"; Parent "GBI_09889-RB"; gene_name "GBI_09889"; previous_transcript_id "GBI_09889-RB";
Scaffold68	maker	CDS	1549508	1549653	.	-	0	gene_id "GBI_09889"; transcript_id "GBI_09889-RB"; Parent "GBI_09889-RB"; gene_name "GBI_09889"; previous_transcript_id "GBI_09889-RB";
Scaffold68	maker	CDS	1549746	1549790	.	-	0	gene_id "GBI_09889"; transcript_id "GBI_09889-RB"; Parent "GBI_09889-RB"; gene_name "GBI_09889"; previous_transcript_id "GBI_09889-RB";
Scaffold68	maker	CDS	1550208	1550406	.	-	1	gene_id "GBI_09889"; transcript_id "GBI_09889-RB"; Parent "GBI_09889-RB"; gene_name "GBI_09889"; previous_transcript_id "GBI_09889-RB";
Scaffold68	maker	CDS	1554225	1554271	.	-	0	gene_id "GBI_09889"; transcript_id "GBI_09889-RB"; Parent "GBI_09889-RB"; gene_name "GBI_09889"; previous_transcript_id "GBI_09889-RB";
Scaffold68	maker	CDS	1554361	1554516	.	-	0	gene_id "GBI_09889"; transcript_id "GBI_09889-RB"; Parent "GBI_09889-RB"; gene_name "GBI_09889"; previous_transcript_id "GBI_09889-RB";
Scaffold68	maker	CDS	1561758	1562054	.	-	0	gene_id "GBI_09889"; transcript_id "GBI_09889-RB"; Parent "GBI_09889-RB"; gene_name "GBI_09889"; previous_transcript_id "GBI_09889-RB";
Scaffold68	maker	CDS	1562135	1562236	.	-	0	gene_id "GBI_09889"; transcript_id "GBI_09889-RB"; Parent "GBI_09889-RB"; gene_name "GBI_09889"; previous_transcript_id "GBI_09889-RB";
Scaffold68	maker	CDS	1562325	1562409	.	-	1	gene_id "GBI_09889"; transcript_id "GBI_09889-RB"; Parent "GBI_09889-RB"; gene_name "GBI_09889"; previous_transcript_id "GBI_09889-RB";
Scaffold68	maker	CDS	1563632	1563768	.	-	0	gene_id "GBI_09889"; transcript_id "GBI_09889-RB"; Parent "GBI_09889-RB"; gene_name "GBI_09889"; previous_transcript_id "GBI_09889-RB";
Scaffold68	maker	CDS	1563949	1564110	.	-	0	gene_id "GBI_09889"; transcript_id "GBI_09889-RB"; Parent "GBI_09889-RB"; gene_name "GBI_09889"; previous_transcript_id "GBI_09889-RB";
Scaffold68	maker	CDS	1564944	1565110	.	-	2	gene_id "GBI_09889"; transcript_id "GBI_09889-RB"; Parent "GBI_09889-RB"; gene_name "GBI_09889"; previous_transcript_id "GBI_09889-RB";
Scaffold68	maker	CDS	1571557	1572361	.	-	0	gene_id "GBI_09889"; transcript_id "GBI_09889-RB"; Parent "GBI_09889-RB"; gene_name "GBI_09889"; previous_transcript_id "GBI_09889-RB";
Scaffold68	maker	CDS	1573463	1573547	.	-	1	gene_id "GBI_09889"; transcript_id "GBI_09889-RB"; Parent "GBI_09889-RB"; gene_name "GBI_09889"; previous_transcript_id "GBI_09889-RB";
Scaffold68	maker	CDS	1574155	1574305	.	-	2	gene_id "GBI_09889"; transcript_id "GBI_09889-RB"; Parent "GBI_09889-RB"; gene_name "GBI_09889"; previous_transcript_id "GBI_09889-RB";
Scaffold68	maker	CDS	1590335	1590524	.	-	0	gene_id "GBI_09889"; transcript_id "GBI_09889-RB"; Parent "GBI_09889-RB"; gene_name "GBI_09889"; previous_transcript_id "GBI_09889-RB";
Scaffold68	maker	CDS	1594012	1594299	.	-	0	gene_id "GBI_09889"; transcript_id "GBI_09889-RB"; Parent "GBI_09889-RB"; gene_name "GBI_09889"; previous_transcript_id "GBI_09889-RB";
Scaffold68	maker	CDS	1595295	1595505	.	-	1	gene_id "GBI_09889"; transcript_id "GBI_09889-RB"; Parent "GBI_09889-RB"; gene_name "GBI_09889"; previous_transcript_id "GBI_09889-RB";
Scaffold68	maker	CDS	1595944	1595975	.	-	0	gene_id "GBI_09889"; transcript_id "GBI_09889-RB"; Parent "GBI_09889-RB"; gene_name "GBI_09889"; previous_transcript_id "GBI_09889-RB";
Scaffold68	AGAT	five_prime_UTR	1595976	1595990	.	-	.	gene_id "GBI_09889"; transcript_id "GBI_09889-RB"; Parent "GBI_09889-RB"; gene_name "GBI_09889"; previous_transcript_id "GBI_09889-RB";
Scaffold68	AGAT	five_prime_UTR	1596261	1597026	.	-	.	gene_id "GBI_09889"; transcript_id "GBI_09889-RB"; Parent "GBI_09889-RB"; gene_name "GBI_09889"; previous_transcript_id "GBI_09889-RB";
Scaffold68	AGAT	three_prime_UTR	1532481	1533339	.	-	.	gene_id "GBI_09889"; transcript_id "GBI_09889-RB"; Parent "GBI_09889-RB"; gene_name "GBI_09889"; previous_transcript_id "GBI_09889-RB";
Scaffold68	StringTie	transcript	1535531	1540666	.	-	.	gene_id "GBI_09889"; transcript_id "GBI_09889.4"; gene_name "GBI_09889"; oId "STRG.13507.2"; cmp_ref "GBI_09889-RB"; class_code "j"; tss_id "TSS32428";
Scaffold68	StringTie	exon	1535531	1536588	.	-	.	gene_id "GBI_09889"; transcript_id "GBI_09889.4"; exon_number "1";
Scaffold68	StringTie	exon	1538049	1540666	.	-	.	gene_id "GBI_09889"; transcript_id "GBI_09889.4"; exon_number "2";
Scaffold68	StringTie	transcript	1541298	1597532	.	-	.	gene_id "GBI_09889"; transcript_id "GBI_09889.5"; gene_name "GBI_09889"; oId "STRG.13507.3"; cmp_ref "GBI_09889-RA"; class_code "n"; tss_id "TSS32427";
Scaffold68	StringTie	exon	1541298	1548054	.	-	.	gene_id "GBI_09889"; transcript_id "GBI_09889.5"; exon_number "1";
Scaffold68	StringTie	exon	1549508	1550406	.	-	.	gene_id "GBI_09889"; transcript_id "GBI_09889.5"; exon_number "2";
Scaffold68	StringTie	exon	1554225	1554271	.	-	.	gene_id "GBI_09889"; transcript_id "GBI_09889.5"; exon_number "3";
Scaffold68	StringTie	exon	1554361	1554516	.	-	.	gene_id "GBI_09889"; transcript_id "GBI_09889.5"; exon_number "4";
Scaffold68	StringTie	exon	1561758	1562054	.	-	.	gene_id "GBI_09889"; transcript_id "GBI_09889.5"; exon_number "5";
Scaffold68	StringTie	exon	1562135	1562236	.	-	.	gene_id "GBI_09889"; transcript_id "GBI_09889.5"; exon_number "6";
Scaffold68	StringTie	exon	1562325	1562409	.	-	.	gene_id "GBI_09889"; transcript_id "GBI_09889.5"; exon_number "7";
Scaffold68	StringTie	exon	1563632	1563768	.	-	.	gene_id "GBI_09889"; transcript_id "GBI_09889.5"; exon_number "8";
Scaffold68	StringTie	exon	1563949	1564041	.	-	.	gene_id "GBI_09889"; transcript_id "GBI_09889.5"; exon_number "9";
Scaffold68	StringTie	exon	1564944	1565110	.	-	.	gene_id "GBI_09889"; transcript_id "GBI_09889.5"; exon_number "10";
Scaffold68	StringTie	exon	1571557	1572361	.	-	.	gene_id "GBI_09889"; transcript_id "GBI_09889.5"; exon_number "11";
Scaffold68	StringTie	exon	1573463	1573557	.	-	.	gene_id "GBI_09889"; transcript_id "GBI_09889.5"; exon_number "12";
Scaffold68	StringTie	exon	1574153	1574305	.	-	.	gene_id "GBI_09889"; transcript_id "GBI_09889.5"; exon_number "13";
Scaffold68	StringTie	exon	1590335	1590524	.	-	.	gene_id "GBI_09889"; transcript_id "GBI_09889.5"; exon_number "14";
Scaffold68	StringTie	exon	1594012	1594299	.	-	.	gene_id "GBI_09889"; transcript_id "GBI_09889.5"; exon_number "15";
Scaffold68	StringTie	exon	1595295	1595505	.	-	.	gene_id "GBI_09889"; transcript_id "GBI_09889.5"; exon_number "16";
Scaffold68	StringTie	exon	1595944	1595990	.	-	.	gene_id "GBI_09889"; transcript_id "GBI_09889.5"; exon_number "17";
Scaffold68	StringTie	exon	1596554	1597532	.	-	.	gene_id "GBI_09889"; transcript_id "GBI_09889.5"; exon_number "18";
Scaffold68	StringTie	transcript	1541298	1597532	.	-	.	gene_id "GBI_09889"; transcript_id "GBI_09889.6"; gene_name "GBI_09889"; oId "STRG.13507.4"; cmp_ref "GBI_09889-RB"; class_code "n"; tss_id "TSS32427";
Scaffold68	StringTie	exon	1541298	1549653	.	-	.	gene_id "GBI_09889"; transcript_id "GBI_09889.6"; exon_number "1";
Scaffold68	StringTie	exon	1549746	1549790	.	-	.	gene_id "GBI_09889"; transcript_id "GBI_09889.6"; exon_number "2";
Scaffold68	StringTie	exon	1550208	1550406	.	-	.	gene_id "GBI_09889"; transcript_id "GBI_09889.6"; exon_number "3";
Scaffold68	StringTie	exon	1554225	1554271	.	-	.	gene_id "GBI_09889"; transcript_id "GBI_09889.6"; exon_number "4";
Scaffold68	StringTie	exon	1554361	1554516	.	-	.	gene_id "GBI_09889"; transcript_id "GBI_09889.6"; exon_number "5";
Scaffold68	StringTie	exon	1561758	1562054	.	-	.	gene_id "GBI_09889"; transcript_id "GBI_09889.6"; exon_number "6";
Scaffold68	StringTie	exon	1562135	1562236	.	-	.	gene_id "GBI_09889"; transcript_id "GBI_09889.6"; exon_number "7";
Scaffold68	StringTie	exon	1562325	1562409	.	-	.	gene_id "GBI_09889"; transcript_id "GBI_09889.6"; exon_number "8";
Scaffold68	StringTie	exon	1563632	1563768	.	-	.	gene_id "GBI_09889"; transcript_id "GBI_09889.6"; exon_number "9";
Scaffold68	StringTie	exon	1563949	1564041	.	-	.	gene_id "GBI_09889"; transcript_id "GBI_09889.6"; exon_number "10";
Scaffold68	StringTie	exon	1564944	1565110	.	-	.	gene_id "GBI_09889"; transcript_id "GBI_09889.6"; exon_number "11";
Scaffold68	StringTie	exon	1571557	1572361	.	-	.	gene_id "GBI_09889"; transcript_id "GBI_09889.6"; exon_number "12";
Scaffold68	StringTie	exon	1573463	1573547	.	-	.	gene_id "GBI_09889"; transcript_id "GBI_09889.6"; exon_number "13";
Scaffold68	StringTie	exon	1574155	1574305	.	-	.	gene_id "GBI_09889"; transcript_id "GBI_09889.6"; exon_number "14";
Scaffold68	StringTie	exon	1590335	1590524	.	-	.	gene_id "GBI_09889"; transcript_id "GBI_09889.6"; exon_number "15";
Scaffold68	StringTie	exon	1594012	1594299	.	-	.	gene_id "GBI_09889"; transcript_id "GBI_09889.6"; exon_number "16";
Scaffold68	StringTie	exon	1595295	1595505	.	-	.	gene_id "GBI_09889"; transcript_id "GBI_09889.6"; exon_number "17";
Scaffold68	StringTie	exon	1595944	1595990	.	-	.	gene_id "GBI_09889"; transcript_id "GBI_09889.6"; exon_number "18";
Scaffold68	StringTie	exon	1596261	1597532	.	-	.	gene_id "GBI_09889"; transcript_id "GBI_09889.6"; exon_number "19";
Scaffold68	StringTie	transcript	1561706	1597532	.	-	.	gene_id "GBI_09889"; transcript_id "GBI_09889.7"; gene_name "GBI_09889"; oId "STRG.13507.5"; cmp_ref "GBI_09889-RB"; class_code "j"; tss_id "TSS32427";
Scaffold68	StringTie	exon	1561706	1562054	.	-	.	gene_id "GBI_09889"; transcript_id "GBI_09889.7"; exon_number "1";
Scaffold68	StringTie	exon	1562135	1562236	.	-	.	gene_id "GBI_09889"; transcript_id "GBI_09889.7"; exon_number "2";
Scaffold68	StringTie	exon	1562325	1562409	.	-	.	gene_id "GBI_09889"; transcript_id "GBI_09889.7"; exon_number "3";
Scaffold68	StringTie	exon	1563632	1563768	.	-	.	gene_id "GBI_09889"; transcript_id "GBI_09889.7"; exon_number "4";
Scaffold68	StringTie	exon	1564944	1565110	.	-	.	gene_id "GBI_09889"; transcript_id "GBI_09889.7"; exon_number "5";
Scaffold68	StringTie	exon	1571557	1572361	.	-	.	gene_id "GBI_09889"; transcript_id "GBI_09889.7"; exon_number "6";
Scaffold68	StringTie	exon	1573463	1573547	.	-	.	gene_id "GBI_09889"; transcript_id "GBI_09889.7"; exon_number "7";
Scaffold68	StringTie	exon	1574155	1574305	.	-	.	gene_id "GBI_09889"; transcript_id "GBI_09889.7"; exon_number "8";
Scaffold68	StringTie	exon	1590335	1590524	.	-	.	gene_id "GBI_09889"; transcript_id "GBI_09889.7"; exon_number "9";
Scaffold68	StringTie	exon	1594012	1594299	.	-	.	gene_id "GBI_09889"; transcript_id "GBI_09889.7"; exon_number "10";
Scaffold68	StringTie	exon	1595295	1595505	.	-	.	gene_id "GBI_09889"; transcript_id "GBI_09889.7"; exon_number "11";
Scaffold68	StringTie	exon	1595944	1595990	.	-	.	gene_id "GBI_09889"; transcript_id "GBI_09889.7"; exon_number "12";
Scaffold68	StringTie	exon	1596261	1597532	.	-	.	gene_id "GBI_09889"; transcript_id "GBI_09889.7"; exon_number "13";
Scaffold68	AGAT	transcript	1574151	1596661	.	-	.	gene_id "GBI_09889"; transcript_id "GBI_09889-RC"; Parent "GBI_09889"; gene_name "GBI_09889";
Scaffold68	maker	exon	1574151	1574305	.	-	.	gene_id "GBI_09889"; transcript_id "GBI_09889-RC"; Parent "GBI_09889-RC"; gene_name "GBI_09889"; previous_transcript_id "GBI_09889-RC";
Scaffold68	maker	exon	1590335	1590524	.	-	.	gene_id "GBI_09889"; transcript_id "GBI_09889-RC"; Parent "GBI_09889-RC"; gene_name "GBI_09889"; previous_transcript_id "GBI_09889-RC";
Scaffold68	maker	exon	1594054	1594326	.	-	.	gene_id "GBI_09889"; transcript_id "GBI_09889-RC"; Parent "GBI_09889-RC"; gene_name "GBI_09889"; previous_transcript_id "GBI_09889-RC";
Scaffold68	maker	exon	1595295	1595505	.	-	.	gene_id "GBI_09889"; transcript_id "GBI_09889-RC"; Parent "GBI_09889-RC"; gene_name "GBI_09889"; previous_transcript_id "GBI_09889-RC";
Scaffold68	maker	exon	1595944	1595990	.	-	.	gene_id "GBI_09889"; transcript_id "GBI_09889-RC"; Parent "GBI_09889-RC"; gene_name "GBI_09889"; previous_transcript_id "GBI_09889-RC";
Scaffold68	maker	exon	1596554	1596661	.	-	.	gene_id "GBI_09889"; transcript_id "GBI_09889-RC"; Parent "GBI_09889-RC"; gene_name "GBI_09889"; previous_transcript_id "GBI_09889-RC";
Scaffold68	AGAT	transcript	1574151	1596661	.	-	.	gene_id "GBI_09889"; transcript_id "GBI_09889-RD"; Parent "GBI_09889"; gene_name "GBI_09889";
Scaffold68	maker	exon	1574151	1574305	.	-	.	gene_id "GBI_09889"; transcript_id "GBI_09889-RD"; Parent "GBI_09889-RD"; gene_name "GBI_09889"; previous_transcript_id "GBI_09889-RD";
Scaffold68	maker	exon	1590335	1590524	.	-	.	gene_id "GBI_09889"; transcript_id "GBI_09889-RD"; Parent "GBI_09889-RD"; gene_name "GBI_09889"; previous_transcript_id "GBI_09889-RD";
Scaffold68	maker	exon	1594012	1594326	.	-	.	gene_id "GBI_09889"; transcript_id "GBI_09889-RD"; Parent "GBI_09889-RD"; gene_name "GBI_09889"; previous_transcript_id "GBI_09889-RD";
Scaffold68	maker	exon	1595295	1595505	.	-	.	gene_id "GBI_09889"; transcript_id "GBI_09889-RD"; Parent "GBI_09889-RD"; gene_name "GBI_09889"; previous_transcript_id "GBI_09889-RD";
Scaffold68	maker	exon	1595944	1595990	.	-	.	gene_id "GBI_09889"; transcript_id "GBI_09889-RD"; Parent "GBI_09889-RD"; gene_name "GBI_09889"; previous_transcript_id "GBI_09889-RD";
Scaffold68	maker	exon	1596554	1596661	.	-	.	gene_id "GBI_09889"; transcript_id "GBI_09889-RD"; Parent "GBI_09889-RD"; gene_name "GBI_09889"; previous_transcript_id "GBI_09889-RD";
Scaffold68	maker	CDS	1574151	1574305	.	-	2	gene_id "GBI_09889"; transcript_id "GBI_09889-RC"; Parent "GBI_09889-RC"; gene_name "GBI_09889"; previous_transcript_id "GBI_09889-RC";
Scaffold68	maker	CDS	1590335	1590524	.	-	0	gene_id "GBI_09889"; transcript_id "GBI_09889-RC"; Parent "GBI_09889-RC"; gene_name "GBI_09889"; previous_transcript_id "GBI_09889-RC";
Scaffold68	maker	CDS	1594054	1594326	.	-	0	gene_id "GBI_09889"; transcript_id "GBI_09889-RC"; Parent "GBI_09889-RC"; gene_name "GBI_09889"; previous_transcript_id "GBI_09889-RC";
Scaffold68	maker	CDS	1595295	1595505	.	-	1	gene_id "GBI_09889"; transcript_id "GBI_09889-RC"; Parent "GBI_09889-RC"; gene_name "GBI_09889"; previous_transcript_id "GBI_09889-RC";
Scaffold68	maker	CDS	1595944	1595990	.	-	0	gene_id "GBI_09889"; transcript_id "GBI_09889-RC"; Parent "GBI_09889-RC"; gene_name "GBI_09889"; previous_transcript_id "GBI_09889-RC";
Scaffold68	maker	CDS	1596554	1596661	.	-	0	gene_id "GBI_09889"; transcript_id "GBI_09889-RC"; Parent "GBI_09889-RC"; gene_name "GBI_09889"; previous_transcript_id "GBI_09889-RC";
Scaffold68	maker	CDS	1574151	1574305	.	-	2	gene_id "GBI_09889"; transcript_id "GBI_09889-RD"; Parent "GBI_09889-RD"; gene_name "GBI_09889"; previous_transcript_id "GBI_09889-RD";
Scaffold68	maker	CDS	1590335	1590524	.	-	0	gene_id "GBI_09889"; transcript_id "GBI_09889-RD"; Parent "GBI_09889-RD"; gene_name "GBI_09889"; previous_transcript_id "GBI_09889-RD";
Scaffold68	maker	CDS	1594012	1594326	.	-	0	gene_id "GBI_09889"; transcript_id "GBI_09889-RD"; Parent "GBI_09889-RD"; gene_name "GBI_09889"; previous_transcript_id "GBI_09889-RD";
Scaffold68	maker	CDS	1595295	1595505	.	-	1	gene_id "GBI_09889"; transcript_id "GBI_09889-RD"; Parent "GBI_09889-RD"; gene_name "GBI_09889"; previous_transcript_id "GBI_09889-RD";
Scaffold68	maker	CDS	1595944	1595990	.	-	0	gene_id "GBI_09889"; transcript_id "GBI_09889-RD"; Parent "GBI_09889-RD"; gene_name "GBI_09889"; previous_transcript_id "GBI_09889-RD";
Scaffold68	maker	CDS	1596554	1596661	.	-	0	gene_id "GBI_09889"; transcript_id "GBI_09889-RD"; Parent "GBI_09889-RD"; gene_name "GBI_09889"; previous_transcript_id "GBI_09889-RD";
Scaffold68	AGAT	gene	1597732	1612022	.	-	.	gene_id "GBI_09890"; gene_name "GBI_09890";
Scaffold68	StringTie	transcript	1597732	1611978	.	-	.	gene_id "GBI_09890"; transcript_id "GBI_09890.1"; gene_name "GBI_09890"; oId "STRG.13508.1"; cmp_ref "GBI_09890-RA"; class_code "m"; tss_id "TSS32429";
Scaffold68	StringTie	exon	1597732	1599175	.	-	.	gene_id "GBI_09890"; transcript_id "GBI_09890.1"; exon_number "1";
Scaffold68	StringTie	exon	1601155	1601268	.	-	.	gene_id "GBI_09890"; transcript_id "GBI_09890.1"; exon_number "2";
Scaffold68	StringTie	exon	1603630	1603823	.	-	.	gene_id "GBI_09890"; transcript_id "GBI_09890.1"; exon_number "3";
Scaffold68	StringTie	exon	1604522	1604659	.	-	.	gene_id "GBI_09890"; transcript_id "GBI_09890.1"; exon_number "4";
Scaffold68	StringTie	exon	1604868	1605013	.	-	.	gene_id "GBI_09890"; transcript_id "GBI_09890.1"; exon_number "5";
Scaffold68	StringTie	exon	1605289	1605408	.	-	.	gene_id "GBI_09890"; transcript_id "GBI_09890.1"; exon_number "6";
Scaffold68	StringTie	exon	1607193	1607391	.	-	.	gene_id "GBI_09890"; transcript_id "GBI_09890.1"; exon_number "7";
Scaffold68	StringTie	exon	1607540	1607736	.	-	.	gene_id "GBI_09890"; transcript_id "GBI_09890.1"; exon_number "8";
Scaffold68	StringTie	exon	1607883	1608085	.	-	.	gene_id "GBI_09890"; transcript_id "GBI_09890.1"; exon_number "9";
Scaffold68	StringTie	exon	1611319	1611504	.	-	.	gene_id "GBI_09890"; transcript_id "GBI_09890.1"; exon_number "10";
Scaffold68	StringTie	exon	1611724	1611978	.	-	.	gene_id "GBI_09890"; transcript_id "GBI_09890.1"; exon_number "11";
Scaffold68	AGAT	transcript	1597938	1612022	.	-	.	gene_id "GBI_09890"; transcript_id "GBI_09890-RA"; Parent "GBI_09890"; gene_name "GBI_09890";
Scaffold68	maker	exon	1597938	1598900	.	-	.	gene_id "GBI_09890"; transcript_id "GBI_09890-RA"; Parent "GBI_09890-RA"; gene_name "GBI_09890";
Scaffold68	maker	exon	1598998	1599175	.	-	.	gene_id "GBI_09890"; transcript_id "GBI_09890-RA"; Parent "GBI_09890-RA"; gene_name "GBI_09890";
Scaffold68	maker	exon	1601155	1601268	.	-	.	gene_id "GBI_09890"; transcript_id "GBI_09890-RA"; Parent "GBI_09890-RA"; gene_name "GBI_09890";
Scaffold68	maker	exon	1603630	1603823	.	-	.	gene_id "GBI_09890"; transcript_id "GBI_09890-RA"; Parent "GBI_09890-RA"; gene_name "GBI_09890";
Scaffold68	maker	exon	1604522	1604659	.	-	.	gene_id "GBI_09890"; transcript_id "GBI_09890-RA"; Parent "GBI_09890-RA"; gene_name "GBI_09890";
Scaffold68	maker	exon	1604868	1605013	.	-	.	gene_id "GBI_09890"; transcript_id "GBI_09890-RA"; Parent "GBI_09890-RA"; gene_name "GBI_09890";
Scaffold68	maker	exon	1605289	1605408	.	-	.	gene_id "GBI_09890"; transcript_id "GBI_09890-RA"; Parent "GBI_09890-RA"; gene_name "GBI_09890";
Scaffold68	maker	exon	1607193	1607391	.	-	.	gene_id "GBI_09890"; transcript_id "GBI_09890-RA"; Parent "GBI_09890-RA"; gene_name "GBI_09890";
Scaffold68	maker	exon	1607540	1607736	.	-	.	gene_id "GBI_09890"; transcript_id "GBI_09890-RA"; Parent "GBI_09890-RA"; gene_name "GBI_09890";
Scaffold68	maker	exon	1607883	1608085	.	-	.	gene_id "GBI_09890"; transcript_id "GBI_09890-RA"; Parent "GBI_09890-RA"; gene_name "GBI_09890";
Scaffold68	maker	exon	1611319	1611504	.	-	.	gene_id "GBI_09890"; transcript_id "GBI_09890-RA"; Parent "GBI_09890-RA"; gene_name "GBI_09890";
Scaffold68	maker	exon	1611724	1612022	.	-	.	gene_id "GBI_09890"; transcript_id "GBI_09890-RA"; Parent "GBI_09890-RA"; gene_name "GBI_09890";
Scaffold68	maker	CDS	1598692	1598900	.	-	2	gene_id "GBI_09890"; transcript_id "GBI_09890-RA"; Parent "GBI_09890-RA"; gene_name "GBI_09890";
Scaffold68	maker	CDS	1598998	1599175	.	-	0	gene_id "GBI_09890"; transcript_id "GBI_09890-RA"; Parent "GBI_09890-RA"; gene_name "GBI_09890";
Scaffold68	maker	CDS	1601155	1601268	.	-	0	gene_id "GBI_09890"; transcript_id "GBI_09890-RA"; Parent "GBI_09890-RA"; gene_name "GBI_09890";
Scaffold68	maker	CDS	1603630	1603823	.	-	2	gene_id "GBI_09890"; transcript_id "GBI_09890-RA"; Parent "GBI_09890-RA"; gene_name "GBI_09890";
Scaffold68	maker	CDS	1604522	1604659	.	-	2	gene_id "GBI_09890"; transcript_id "GBI_09890-RA"; Parent "GBI_09890-RA"; gene_name "GBI_09890";
Scaffold68	maker	CDS	1604868	1605013	.	-	1	gene_id "GBI_09890"; transcript_id "GBI_09890-RA"; Parent "GBI_09890-RA"; gene_name "GBI_09890";
Scaffold68	maker	CDS	1605289	1605408	.	-	1	gene_id "GBI_09890"; transcript_id "GBI_09890-RA"; Parent "GBI_09890-RA"; gene_name "GBI_09890";
Scaffold68	maker	CDS	1607193	1607391	.	-	2	gene_id "GBI_09890"; transcript_id "GBI_09890-RA"; Parent "GBI_09890-RA"; gene_name "GBI_09890";
Scaffold68	maker	CDS	1607540	1607736	.	-	1	gene_id "GBI_09890"; transcript_id "GBI_09890-RA"; Parent "GBI_09890-RA"; gene_name "GBI_09890";
Scaffold68	maker	CDS	1607883	1608085	.	-	0	gene_id "GBI_09890"; transcript_id "GBI_09890-RA"; Parent "GBI_09890-RA"; gene_name "GBI_09890";
Scaffold68	maker	CDS	1611319	1611504	.	-	0	gene_id "GBI_09890"; transcript_id "GBI_09890-RA"; Parent "GBI_09890-RA"; gene_name "GBI_09890";
Scaffold68	maker	CDS	1611724	1611795	.	-	0	gene_id "GBI_09890"; transcript_id "GBI_09890-RA"; Parent "GBI_09890-RA"; gene_name "GBI_09890";
Scaffold68	AGAT	five_prime_UTR	1611796	1612022	.	-	.	gene_id "GBI_09890"; transcript_id "GBI_09890-RA"; Parent "GBI_09890-RA"; gene_name "GBI_09890";
Scaffold68	AGAT	three_prime_UTR	1597938	1598691	.	-	.	gene_id "GBI_09890"; transcript_id "GBI_09890-RA"; Parent "GBI_09890-RA"; gene_name "GBI_09890";
Scaffold68	AGAT	gene	1618509	1643864	.	-	.	gene_id "GBI_09891"; gene_name "GBI_09891";
Scaffold68	StringTie	transcript	1618509	1643864	.	-	.	gene_id "GBI_09891"; transcript_id "GBI_09891.1"; gene_name "GBI_09891"; oId "STRG.13509.1"; cmp_ref "GBI_09891-RA"; class_code "j"; tss_id "TSS32430";
Scaffold68	StringTie	exon	1618509	1621540	.	-	.	gene_id "GBI_09891"; transcript_id "GBI_09891.1"; exon_number "1";
Scaffold68	StringTie	exon	1621694	1622218	.	-	.	gene_id "GBI_09891"; transcript_id "GBI_09891.1"; exon_number "2";
Scaffold68	StringTie	exon	1627132	1627379	.	-	.	gene_id "GBI_09891"; transcript_id "GBI_09891.1"; exon_number "3";
Scaffold68	StringTie	exon	1628497	1628635	.	-	.	gene_id "GBI_09891"; transcript_id "GBI_09891.1"; exon_number "4";
Scaffold68	StringTie	exon	1643365	1643864	.	-	.	gene_id "GBI_09891"; transcript_id "GBI_09891.1"; exon_number "5";
Scaffold68	AGAT	transcript	1620977	1643657	.	-	.	gene_id "GBI_09891"; transcript_id "GBI_09891-RA"; Parent "GBI_09891"; gene_name "GBI_09891";
Scaffold68	maker	exon	1620977	1621540	.	-	.	gene_id "GBI_09891"; transcript_id "GBI_09891-RA"; Parent "GBI_09891-RA"; gene_name "GBI_09891";
Scaffold68	maker	exon	1621694	1622218	.	-	.	gene_id "GBI_09891"; transcript_id "GBI_09891-RA"; Parent "GBI_09891-RA"; gene_name "GBI_09891";
Scaffold68	maker	exon	1627132	1627379	.	-	.	gene_id "GBI_09891"; transcript_id "GBI_09891-RA"; Parent "GBI_09891-RA"; gene_name "GBI_09891";
Scaffold68	maker	exon	1628497	1628635	.	-	.	gene_id "GBI_09891"; transcript_id "GBI_09891-RA"; Parent "GBI_09891-RA"; gene_name "GBI_09891";
Scaffold68	maker	exon	1643454	1643657	.	-	.	gene_id "GBI_09891"; transcript_id "GBI_09891-RA"; Parent "GBI_09891-RA"; gene_name "GBI_09891";
Scaffold68	maker	CDS	1620977	1621540	.	-	0	gene_id "GBI_09891"; transcript_id "GBI_09891-RA"; Parent "GBI_09891-RA"; gene_name "GBI_09891";
Scaffold68	maker	CDS	1621694	1622218	.	-	0	gene_id "GBI_09891"; transcript_id "GBI_09891-RA"; Parent "GBI_09891-RA"; gene_name "GBI_09891";
Scaffold68	maker	CDS	1627132	1627379	.	-	2	gene_id "GBI_09891"; transcript_id "GBI_09891-RA"; Parent "GBI_09891-RA"; gene_name "GBI_09891";
Scaffold68	maker	CDS	1628497	1628599	.	-	0	gene_id "GBI_09891"; transcript_id "GBI_09891-RA"; Parent "GBI_09891-RA"; gene_name "GBI_09891";
Scaffold68	AGAT	five_prime_UTR	1628600	1628635	.	-	.	gene_id "GBI_09891"; transcript_id "GBI_09891-RA"; Parent "GBI_09891-RA"; gene_name "GBI_09891";
Scaffold68	AGAT	five_prime_UTR	1643454	1643657	.	-	.	gene_id "GBI_09891"; transcript_id "GBI_09891-RA"; Parent "GBI_09891-RA"; gene_name "GBI_09891";
Scaffold68	AGAT	gene	1651024	1663484	.	-	.	gene_id "GBI_09892"; gene_name "GBI_09892";
Scaffold68	AGAT	transcript	1651024	1663484	.	-	.	gene_id "GBI_09892"; transcript_id "GBI_09892-RA"; Parent "GBI_09892"; gene_name "GBI_09892";
Scaffold68	maker	exon	1651024	1651596	.	-	.	gene_id "GBI_09892"; transcript_id "GBI_09892-RA"; Parent "GBI_09892-RA"; gene_name "GBI_09892";
Scaffold68	maker	exon	1652004	1652498	.	-	.	gene_id "GBI_09892"; transcript_id "GBI_09892-RA"; Parent "GBI_09892-RA"; gene_name "GBI_09892";
Scaffold68	maker	exon	1657912	1658090	.	-	.	gene_id "GBI_09892"; transcript_id "GBI_09892-RA"; Parent "GBI_09892-RA"; gene_name "GBI_09892";
Scaffold68	maker	exon	1659593	1659731	.	-	.	gene_id "GBI_09892"; transcript_id "GBI_09892-RA"; Parent "GBI_09892-RA"; gene_name "GBI_09892";
Scaffold68	maker	exon	1663245	1663255	.	-	.	gene_id "GBI_09892"; transcript_id "GBI_09892-RA"; Parent "GBI_09892-RA"; gene_name "GBI_09892";
Scaffold68	maker	exon	1663364	1663484	.	-	.	gene_id "GBI_09892"; transcript_id "GBI_09892-RA"; Parent "GBI_09892-RA"; gene_name "GBI_09892";
Scaffold68	maker	CDS	1651024	1651596	.	-	0	gene_id "GBI_09892"; transcript_id "GBI_09892-RA"; Parent "GBI_09892-RA"; gene_name "GBI_09892";
Scaffold68	maker	CDS	1652004	1652498	.	-	0	gene_id "GBI_09892"; transcript_id "GBI_09892-RA"; Parent "GBI_09892-RA"; gene_name "GBI_09892";
Scaffold68	maker	CDS	1657912	1658090	.	-	2	gene_id "GBI_09892"; transcript_id "GBI_09892-RA"; Parent "GBI_09892-RA"; gene_name "GBI_09892";
Scaffold68	maker	CDS	1659593	1659731	.	-	0	gene_id "GBI_09892"; transcript_id "GBI_09892-RA"; Parent "GBI_09892-RA"; gene_name "GBI_09892";
Scaffold68	maker	CDS	1663245	1663255	.	-	2	gene_id "GBI_09892"; transcript_id "GBI_09892-RA"; Parent "GBI_09892-RA"; gene_name "GBI_09892";
Scaffold68	maker	CDS	1663364	1663484	.	-	0	gene_id "GBI_09892"; transcript_id "GBI_09892-RA"; Parent "GBI_09892-RA"; gene_name "GBI_09892";
Scaffold68	AGAT	gene	1680552	1913118	.	-	.	gene_id "GBI_09893"; gene_name "GBI_09893";
Scaffold68	StringTie	transcript	1680552	1686595	.	-	.	gene_id "GBI_09893"; transcript_id "GBI_09893.1"; gene_name "GBI_09893"; oId "STRG.13510.5"; cmp_ref "GBI_09893-RA"; class_code "m"; tss_id "TSS32433";
Scaffold68	StringTie	exon	1680552	1683812	.	-	.	gene_id "GBI_09893"; transcript_id "GBI_09893.1"; exon_number "1";
Scaffold68	StringTie	exon	1684649	1684893	.	-	.	gene_id "GBI_09893"; transcript_id "GBI_09893.1"; exon_number "2";
Scaffold68	StringTie	exon	1685635	1685773	.	-	.	gene_id "GBI_09893"; transcript_id "GBI_09893.1"; exon_number "3";
Scaffold68	StringTie	exon	1685953	1686595	.	-	.	gene_id "GBI_09893"; transcript_id "GBI_09893.1"; exon_number "4";
Scaffold68	StringTie	transcript	1680552	1913118	.	-	.	gene_id "GBI_09893"; transcript_id "GBI_09893.2"; gene_name "GBI_09893"; oId "STRG.13510.4"; cmp_ref "GBI_09893-RA"; class_code "n"; tss_id "TSS32434";
Scaffold68	StringTie	exon	1680552	1684893	.	-	.	gene_id "GBI_09893"; transcript_id "GBI_09893.2"; exon_number "1";
Scaffold68	StringTie	exon	1685635	1685773	.	-	.	gene_id "GBI_09893"; transcript_id "GBI_09893.2"; exon_number "2";
Scaffold68	StringTie	exon	1693385	1693669	.	-	.	gene_id "GBI_09893"; transcript_id "GBI_09893.2"; exon_number "3";
Scaffold68	StringTie	exon	1912865	1913118	.	-	.	gene_id "GBI_09893"; transcript_id "GBI_09893.2"; exon_number "4";
Scaffold68	StringTie	transcript	1680552	1913118	.	-	.	gene_id "GBI_09893"; transcript_id "GBI_09893.3"; gene_name "GBI_09893"; oId "STRG.13510.3"; cmp_ref "GBI_09893-RA"; class_code "n"; tss_id "TSS32434";
Scaffold68	StringTie	exon	1680552	1683812	.	-	.	gene_id "GBI_09893"; transcript_id "GBI_09893.3"; exon_number "1";
Scaffold68	StringTie	exon	1684649	1684893	.	-	.	gene_id "GBI_09893"; transcript_id "GBI_09893.3"; exon_number "2";
Scaffold68	StringTie	exon	1685635	1685773	.	-	.	gene_id "GBI_09893"; transcript_id "GBI_09893.3"; exon_number "3";
Scaffold68	StringTie	exon	1912865	1913118	.	-	.	gene_id "GBI_09893"; transcript_id "GBI_09893.3"; exon_number "4";
Scaffold68	StringTie	transcript	1680552	1913118	.	-	.	gene_id "GBI_09893"; transcript_id "GBI_09893.4"; gene_name "GBI_09893"; oId "STRG.13510.1"; cmp_ref "GBI_09893-RA"; class_code "j"; tss_id "TSS32434";
Scaffold68	StringTie	exon	1680552	1683074	.	-	.	gene_id "GBI_09893"; transcript_id "GBI_09893.4"; exon_number "1";
Scaffold68	StringTie	exon	1683288	1683812	.	-	.	gene_id "GBI_09893"; transcript_id "GBI_09893.4"; exon_number "2";
Scaffold68	StringTie	exon	1684649	1684893	.	-	.	gene_id "GBI_09893"; transcript_id "GBI_09893.4"; exon_number "3";
Scaffold68	StringTie	exon	1685635	1685773	.	-	.	gene_id "GBI_09893"; transcript_id "GBI_09893.4"; exon_number "4";
Scaffold68	StringTie	exon	1693385	1693669	.	-	.	gene_id "GBI_09893"; transcript_id "GBI_09893.4"; exon_number "5";
Scaffold68	StringTie	exon	1912865	1913118	.	-	.	gene_id "GBI_09893"; transcript_id "GBI_09893.4"; exon_number "6";
Scaffold68	AGAT	transcript	1680552	1686435	.	-	.	gene_id "GBI_09893"; transcript_id "GBI_09893-RA"; Parent "GBI_09893"; gene_name "GBI_09893";
Scaffold68	maker	exon	1680552	1683074	.	-	.	gene_id "GBI_09893"; transcript_id "GBI_09893-RA"; Parent "GBI_09893-RA"; gene_name "GBI_09893";
Scaffold68	maker	exon	1683288	1683812	.	-	.	gene_id "GBI_09893"; transcript_id "GBI_09893-RA"; Parent "GBI_09893-RA"; gene_name "GBI_09893";
Scaffold68	maker	exon	1684649	1684893	.	-	.	gene_id "GBI_09893"; transcript_id "GBI_09893-RA"; Parent "GBI_09893-RA"; gene_name "GBI_09893";
Scaffold68	maker	exon	1685635	1685773	.	-	.	gene_id "GBI_09893"; transcript_id "GBI_09893-RA"; Parent "GBI_09893-RA"; gene_name "GBI_09893";
Scaffold68	maker	exon	1685953	1686435	.	-	.	gene_id "GBI_09893"; transcript_id "GBI_09893-RA"; Parent "GBI_09893-RA"; gene_name "GBI_09893";
Scaffold68	maker	CDS	1682502	1683074	.	-	0	gene_id "GBI_09893"; transcript_id "GBI_09893-RA"; Parent "GBI_09893-RA"; gene_name "GBI_09893";
Scaffold68	maker	CDS	1683288	1683812	.	-	0	gene_id "GBI_09893"; transcript_id "GBI_09893-RA"; Parent "GBI_09893-RA"; gene_name "GBI_09893";
Scaffold68	maker	CDS	1684649	1684893	.	-	2	gene_id "GBI_09893"; transcript_id "GBI_09893-RA"; Parent "GBI_09893-RA"; gene_name "GBI_09893";
Scaffold68	maker	CDS	1685635	1685773	.	-	0	gene_id "GBI_09893"; transcript_id "GBI_09893-RA"; Parent "GBI_09893-RA"; gene_name "GBI_09893";
Scaffold68	maker	CDS	1685953	1686021	.	-	0	gene_id "GBI_09893"; transcript_id "GBI_09893-RA"; Parent "GBI_09893-RA"; gene_name "GBI_09893";
Scaffold68	AGAT	five_prime_UTR	1686022	1686435	.	-	.	gene_id "GBI_09893"; transcript_id "GBI_09893-RA"; Parent "GBI_09893-RA"; gene_name "GBI_09893";
Scaffold68	AGAT	three_prime_UTR	1680552	1682501	.	-	.	gene_id "GBI_09893"; transcript_id "GBI_09893-RA"; Parent "GBI_09893-RA"; gene_name "GBI_09893";
Scaffold68	AGAT	gene	1936883	1958490	.	-	.	gene_id "GBI_09894"; gene_name "GBI_09894";
Scaffold68	StringTie	transcript	1936883	1958490	.	-	.	gene_id "GBI_09894"; transcript_id "GBI_09894.1"; gene_name "GBI_09894"; oId "STRG.13511.1"; cmp_ref "GBI_09894-RA"; class_code "j"; tss_id "TSS32435";
Scaffold68	StringTie	exon	1936883	1937133	.	-	.	gene_id "GBI_09894"; transcript_id "GBI_09894.1"; exon_number "1";
Scaffold68	StringTie	exon	1949561	1949705	.	-	.	gene_id "GBI_09894"; transcript_id "GBI_09894.1"; exon_number "2";
Scaffold68	StringTie	exon	1950114	1950243	.	-	.	gene_id "GBI_09894"; transcript_id "GBI_09894.1"; exon_number "3";
Scaffold68	StringTie	exon	1955014	1955201	.	-	.	gene_id "GBI_09894"; transcript_id "GBI_09894.1"; exon_number "4";
Scaffold68	StringTie	exon	1955369	1955519	.	-	.	gene_id "GBI_09894"; transcript_id "GBI_09894.1"; exon_number "5";
Scaffold68	StringTie	exon	1955604	1955783	.	-	.	gene_id "GBI_09894"; transcript_id "GBI_09894.1"; exon_number "6";
Scaffold68	StringTie	exon	1955862	1956008	.	-	.	gene_id "GBI_09894"; transcript_id "GBI_09894.1"; exon_number "7";
Scaffold68	StringTie	exon	1956091	1956230	.	-	.	gene_id "GBI_09894"; transcript_id "GBI_09894.1"; exon_number "8";
Scaffold68	StringTie	exon	1956879	1957050	.	-	.	gene_id "GBI_09894"; transcript_id "GBI_09894.1"; exon_number "9";
Scaffold68	StringTie	exon	1957301	1957455	.	-	.	gene_id "GBI_09894"; transcript_id "GBI_09894.1"; exon_number "10";
Scaffold68	StringTie	exon	1957646	1958490	.	-	.	gene_id "GBI_09894"; transcript_id "GBI_09894.1"; exon_number "11";
Scaffold68	AGAT	transcript	1946988	1957882	.	-	.	gene_id "GBI_09894"; transcript_id "GBI_09894-RA"; Parent "GBI_09894"; gene_name "GBI_09894";
Scaffold68	maker	exon	1946988	1947169	.	-	.	gene_id "GBI_09894"; transcript_id "GBI_09894-RA"; Parent "GBI_09894-RA"; gene_name "GBI_09894";
Scaffold68	maker	exon	1947192	1949705	.	-	.	gene_id "GBI_09894"; transcript_id "GBI_09894-RA"; Parent "GBI_09894-RA"; gene_name "GBI_09894";
Scaffold68	maker	exon	1950114	1950243	.	-	.	gene_id "GBI_09894"; transcript_id "GBI_09894-RA"; Parent "GBI_09894-RA"; gene_name "GBI_09894";
Scaffold68	maker	exon	1955014	1955201	.	-	.	gene_id "GBI_09894"; transcript_id "GBI_09894-RA"; Parent "GBI_09894-RA"; gene_name "GBI_09894";
Scaffold68	maker	exon	1955369	1955519	.	-	.	gene_id "GBI_09894"; transcript_id "GBI_09894-RA"; Parent "GBI_09894-RA"; gene_name "GBI_09894";
Scaffold68	maker	exon	1955604	1955783	.	-	.	gene_id "GBI_09894"; transcript_id "GBI_09894-RA"; Parent "GBI_09894-RA"; gene_name "GBI_09894";
Scaffold68	maker	exon	1955862	1956008	.	-	.	gene_id "GBI_09894"; transcript_id "GBI_09894-RA"; Parent "GBI_09894-RA"; gene_name "GBI_09894";
Scaffold68	maker	exon	1956091	1956230	.	-	.	gene_id "GBI_09894"; transcript_id "GBI_09894-RA"; Parent "GBI_09894-RA"; gene_name "GBI_09894";
Scaffold68	maker	exon	1956879	1957050	.	-	.	gene_id "GBI_09894"; transcript_id "GBI_09894-RA"; Parent "GBI_09894-RA"; gene_name "GBI_09894";
Scaffold68	maker	exon	1957301	1957455	.	-	.	gene_id "GBI_09894"; transcript_id "GBI_09894-RA"; Parent "GBI_09894-RA"; gene_name "GBI_09894";
Scaffold68	maker	exon	1957646	1957882	.	-	.	gene_id "GBI_09894"; transcript_id "GBI_09894-RA"; Parent "GBI_09894-RA"; gene_name "GBI_09894";
Scaffold68	StringTie	transcript	1947542	1957827	.	-	.	gene_id "GBI_09894"; transcript_id "GBI_09894.3"; gene_name "GBI_09894"; oId "STRG.13511.2"; cmp_ref "GBI_09894-RA"; class_code "m"; tss_id "TSS32436";
Scaffold68	StringTie	exon	1947542	1955201	.	-	.	gene_id "GBI_09894"; transcript_id "GBI_09894.3"; exon_number "1";
Scaffold68	StringTie	exon	1955369	1955519	.	-	.	gene_id "GBI_09894"; transcript_id "GBI_09894.3"; exon_number "2";
Scaffold68	StringTie	exon	1955604	1955783	.	-	.	gene_id "GBI_09894"; transcript_id "GBI_09894.3"; exon_number "3";
Scaffold68	StringTie	exon	1955862	1956008	.	-	.	gene_id "GBI_09894"; transcript_id "GBI_09894.3"; exon_number "4";
Scaffold68	StringTie	exon	1956091	1956230	.	-	.	gene_id "GBI_09894"; transcript_id "GBI_09894.3"; exon_number "5";
Scaffold68	StringTie	exon	1956879	1957050	.	-	.	gene_id "GBI_09894"; transcript_id "GBI_09894.3"; exon_number "6";
Scaffold68	StringTie	exon	1957301	1957455	.	-	.	gene_id "GBI_09894"; transcript_id "GBI_09894.3"; exon_number "7";
Scaffold68	StringTie	exon	1957646	1957827	.	-	.	gene_id "GBI_09894"; transcript_id "GBI_09894.3"; exon_number "8";
Scaffold68	maker	CDS	1949557	1949705	.	-	2	gene_id "GBI_09894"; transcript_id "GBI_09894-RA"; Parent "GBI_09894-RA"; gene_name "GBI_09894";
Scaffold68	maker	CDS	1950114	1950243	.	-	0	gene_id "GBI_09894"; transcript_id "GBI_09894-RA"; Parent "GBI_09894-RA"; gene_name "GBI_09894";
Scaffold68	maker	CDS	1955014	1955201	.	-	2	gene_id "GBI_09894"; transcript_id "GBI_09894-RA"; Parent "GBI_09894-RA"; gene_name "GBI_09894";
Scaffold68	maker	CDS	1955369	1955519	.	-	0	gene_id "GBI_09894"; transcript_id "GBI_09894-RA"; Parent "GBI_09894-RA"; gene_name "GBI_09894";
Scaffold68	maker	CDS	1955604	1955783	.	-	0	gene_id "GBI_09894"; transcript_id "GBI_09894-RA"; Parent "GBI_09894-RA"; gene_name "GBI_09894";
Scaffold68	maker	CDS	1955862	1956008	.	-	0	gene_id "GBI_09894"; transcript_id "GBI_09894-RA"; Parent "GBI_09894-RA"; gene_name "GBI_09894";
Scaffold68	maker	CDS	1956091	1956230	.	-	2	gene_id "GBI_09894"; transcript_id "GBI_09894-RA"; Parent "GBI_09894-RA"; gene_name "GBI_09894";
Scaffold68	maker	CDS	1956879	1957050	.	-	0	gene_id "GBI_09894"; transcript_id "GBI_09894-RA"; Parent "GBI_09894-RA"; gene_name "GBI_09894";
Scaffold68	maker	CDS	1957301	1957455	.	-	2	gene_id "GBI_09894"; transcript_id "GBI_09894-RA"; Parent "GBI_09894-RA"; gene_name "GBI_09894";
Scaffold68	maker	CDS	1957646	1957736	.	-	0	gene_id "GBI_09894"; transcript_id "GBI_09894-RA"; Parent "GBI_09894-RA"; gene_name "GBI_09894";
Scaffold68	AGAT	five_prime_UTR	1957737	1957882	.	-	.	gene_id "GBI_09894"; transcript_id "GBI_09894-RA"; Parent "GBI_09894-RA"; gene_name "GBI_09894";
Scaffold68	AGAT	three_prime_UTR	1946988	1947169	.	-	.	gene_id "GBI_09894"; transcript_id "GBI_09894-RA"; Parent "GBI_09894-RA"; gene_name "GBI_09894";
Scaffold68	AGAT	three_prime_UTR	1947192	1949556	.	-	.	gene_id "GBI_09894"; transcript_id "GBI_09894-RA"; Parent "GBI_09894-RA"; gene_name "GBI_09894";
Scaffold68	AGAT	gene	1957845	1979605	.	+	.	gene_id "GBI_09895"; gene_name "GBI_09895";
Scaffold68	StringTie	transcript	1957845	1975877	.	+	.	gene_id "GBI_09895"; transcript_id "GBI_09895.1"; gene_name "GBI_09895"; oId "STRG.13512.1"; cmp_ref "GBI_09895-RB"; class_code "m"; tss_id "TSS32360";
Scaffold68	StringTie	exon	1957845	1959035	.	+	.	gene_id "GBI_09895"; transcript_id "GBI_09895.1"; exon_number "1";
Scaffold68	StringTie	exon	1959850	1960002	.	+	.	gene_id "GBI_09895"; transcript_id "GBI_09895.1"; exon_number "2";
Scaffold68	StringTie	exon	1973015	1973163	.	+	.	gene_id "GBI_09895"; transcript_id "GBI_09895.1"; exon_number "3";
Scaffold68	StringTie	exon	1973345	1973435	.	+	.	gene_id "GBI_09895"; transcript_id "GBI_09895.1"; exon_number "4";
Scaffold68	StringTie	exon	1973516	1973704	.	+	.	gene_id "GBI_09895"; transcript_id "GBI_09895.1"; exon_number "5";
Scaffold68	StringTie	exon	1973788	1974003	.	+	.	gene_id "GBI_09895"; transcript_id "GBI_09895.1"; exon_number "6";
Scaffold68	StringTie	exon	1974087	1974224	.	+	.	gene_id "GBI_09895"; transcript_id "GBI_09895.1"; exon_number "7";
Scaffold68	StringTie	exon	1975584	1975712	.	+	.	gene_id "GBI_09895"; transcript_id "GBI_09895.1"; exon_number "8";
Scaffold68	StringTie	exon	1975805	1975877	.	+	.	gene_id "GBI_09895"; transcript_id "GBI_09895.1"; exon_number "9";
Scaffold68	AGAT	transcript	1958547	1979371	.	+	.	gene_id "GBI_09895"; transcript_id "GBI_09895-RA"; Parent "GBI_09895"; gene_name "GBI_09895";
Scaffold68	maker	exon	1958547	1958733	.	+	.	gene_id "GBI_09895"; transcript_id "GBI_09895-RA"; Parent "GBI_09895-RA"; gene_name "GBI_09895";
Scaffold68	maker	exon	1958829	1959035	.	+	.	gene_id "GBI_09895"; transcript_id "GBI_09895-RA"; Parent "GBI_09895-RA"; gene_name "GBI_09895";
Scaffold68	maker	exon	1959850	1960002	.	+	.	gene_id "GBI_09895"; transcript_id "GBI_09895-RA"; Parent "GBI_09895-RA"; gene_name "GBI_09895";
Scaffold68	maker	exon	1973015	1973163	.	+	.	gene_id "GBI_09895"; transcript_id "GBI_09895-RA"; Parent "GBI_09895-RA"; gene_name "GBI_09895";
Scaffold68	maker	exon	1973345	1973435	.	+	.	gene_id "GBI_09895"; transcript_id "GBI_09895-RA"; Parent "GBI_09895-RA"; gene_name "GBI_09895";
Scaffold68	maker	exon	1973516	1973704	.	+	.	gene_id "GBI_09895"; transcript_id "GBI_09895-RA"; Parent "GBI_09895-RA"; gene_name "GBI_09895";
Scaffold68	maker	exon	1973788	1974003	.	+	.	gene_id "GBI_09895"; transcript_id "GBI_09895-RA"; Parent "GBI_09895-RA"; gene_name "GBI_09895";
Scaffold68	maker	exon	1974087	1974224	.	+	.	gene_id "GBI_09895"; transcript_id "GBI_09895-RA"; Parent "GBI_09895-RA"; gene_name "GBI_09895";
Scaffold68	maker	exon	1975584	1975712	.	+	.	gene_id "GBI_09895"; transcript_id "GBI_09895-RA"; Parent "GBI_09895-RA"; gene_name "GBI_09895";
Scaffold68	maker	exon	1975805	1978469	.	+	.	gene_id "GBI_09895"; transcript_id "GBI_09895-RA"; Parent "GBI_09895-RA"; gene_name "GBI_09895";
Scaffold68	maker	exon	1978490	1978767	.	+	.	gene_id "GBI_09895"; transcript_id "GBI_09895-RA"; Parent "GBI_09895-RA"; gene_name "GBI_09895";
Scaffold68	maker	exon	1978803	1979315	.	+	.	gene_id "GBI_09895"; transcript_id "GBI_09895-RA"; Parent "GBI_09895-RA"; gene_name "GBI_09895";
Scaffold68	maker	exon	1979336	1979371	.	+	.	gene_id "GBI_09895"; transcript_id "GBI_09895-RA"; Parent "GBI_09895-RA"; gene_name "GBI_09895";
Scaffold68	AGAT	transcript	1958547	1979605	.	+	.	gene_id "GBI_09895"; transcript_id "GBI_09895-RB"; Parent "GBI_09895"; gene_name "GBI_09895";
Scaffold68	maker	exon	1958547	1958733	.	+	.	gene_id "GBI_09895"; transcript_id "GBI_09895-RB"; Parent "GBI_09895-RB"; gene_name "GBI_09895"; previous_transcript_id "GBI_09895-RB";
Scaffold68	maker	exon	1958829	1959035	.	+	.	gene_id "GBI_09895"; transcript_id "GBI_09895-RB"; Parent "GBI_09895-RB"; gene_name "GBI_09895"; previous_transcript_id "GBI_09895-RB";
Scaffold68	maker	exon	1959850	1960002	.	+	.	gene_id "GBI_09895"; transcript_id "GBI_09895-RB"; Parent "GBI_09895-RB"; gene_name "GBI_09895"; previous_transcript_id "GBI_09895-RB";
Scaffold68	maker	exon	1973015	1973163	.	+	.	gene_id "GBI_09895"; transcript_id "GBI_09895-RB"; Parent "GBI_09895-RB"; gene_name "GBI_09895"; previous_transcript_id "GBI_09895-RB";
Scaffold68	maker	exon	1973345	1973435	.	+	.	gene_id "GBI_09895"; transcript_id "GBI_09895-RB"; Parent "GBI_09895-RB"; gene_name "GBI_09895"; previous_transcript_id "GBI_09895-RB";
Scaffold68	maker	exon	1973516	1973704	.	+	.	gene_id "GBI_09895"; transcript_id "GBI_09895-RB"; Parent "GBI_09895-RB"; gene_name "GBI_09895"; previous_transcript_id "GBI_09895-RB";
Scaffold68	maker	exon	1973788	1974003	.	+	.	gene_id "GBI_09895"; transcript_id "GBI_09895-RB"; Parent "GBI_09895-RB"; gene_name "GBI_09895"; previous_transcript_id "GBI_09895-RB";
Scaffold68	maker	exon	1974087	1974224	.	+	.	gene_id "GBI_09895"; transcript_id "GBI_09895-RB"; Parent "GBI_09895-RB"; gene_name "GBI_09895"; previous_transcript_id "GBI_09895-RB";
Scaffold68	maker	exon	1975584	1975712	.	+	.	gene_id "GBI_09895"; transcript_id "GBI_09895-RB"; Parent "GBI_09895-RB"; gene_name "GBI_09895"; previous_transcript_id "GBI_09895-RB";
Scaffold68	maker	exon	1975805	1978469	.	+	.	gene_id "GBI_09895"; transcript_id "GBI_09895-RB"; Parent "GBI_09895-RB"; gene_name "GBI_09895"; previous_transcript_id "GBI_09895-RB";
Scaffold68	maker	exon	1978490	1979605	.	+	.	gene_id "GBI_09895"; transcript_id "GBI_09895-RB"; Parent "GBI_09895-RB"; gene_name "GBI_09895"; previous_transcript_id "GBI_09895-RB";
Scaffold68	AGAT	transcript	1958547	1979605	.	+	.	gene_id "GBI_09895"; transcript_id "GBI_09895-RC"; Parent "GBI_09895"; gene_name "GBI_09895";
Scaffold68	maker	exon	1958547	1958733	.	+	.	gene_id "GBI_09895"; transcript_id "GBI_09895-RC"; Parent "GBI_09895-RC"; gene_name "GBI_09895"; previous_transcript_id "GBI_09895-RC";
Scaffold68	maker	exon	1958829	1959035	.	+	.	gene_id "GBI_09895"; transcript_id "GBI_09895-RC"; Parent "GBI_09895-RC"; gene_name "GBI_09895"; previous_transcript_id "GBI_09895-RC";
Scaffold68	maker	exon	1959850	1960002	.	+	.	gene_id "GBI_09895"; transcript_id "GBI_09895-RC"; Parent "GBI_09895-RC"; gene_name "GBI_09895"; previous_transcript_id "GBI_09895-RC";
Scaffold68	maker	exon	1973015	1973163	.	+	.	gene_id "GBI_09895"; transcript_id "GBI_09895-RC"; Parent "GBI_09895-RC"; gene_name "GBI_09895"; previous_transcript_id "GBI_09895-RC";
Scaffold68	maker	exon	1973345	1973435	.	+	.	gene_id "GBI_09895"; transcript_id "GBI_09895-RC"; Parent "GBI_09895-RC"; gene_name "GBI_09895"; previous_transcript_id "GBI_09895-RC";
Scaffold68	maker	exon	1973516	1973704	.	+	.	gene_id "GBI_09895"; transcript_id "GBI_09895-RC"; Parent "GBI_09895-RC"; gene_name "GBI_09895"; previous_transcript_id "GBI_09895-RC";
Scaffold68	maker	exon	1973788	1974003	.	+	.	gene_id "GBI_09895"; transcript_id "GBI_09895-RC"; Parent "GBI_09895-RC"; gene_name "GBI_09895"; previous_transcript_id "GBI_09895-RC";
Scaffold68	maker	exon	1974087	1974224	.	+	.	gene_id "GBI_09895"; transcript_id "GBI_09895-RC"; Parent "GBI_09895-RC"; gene_name "GBI_09895"; previous_transcript_id "GBI_09895-RC";
Scaffold68	maker	exon	1975584	1975712	.	+	.	gene_id "GBI_09895"; transcript_id "GBI_09895-RC"; Parent "GBI_09895-RC"; gene_name "GBI_09895"; previous_transcript_id "GBI_09895-RC";
Scaffold68	maker	exon	1975805	1977476	.	+	.	gene_id "GBI_09895"; transcript_id "GBI_09895-RC"; Parent "GBI_09895-RC"; gene_name "GBI_09895"; previous_transcript_id "GBI_09895-RC";
Scaffold68	maker	exon	1977498	1978469	.	+	.	gene_id "GBI_09895"; transcript_id "GBI_09895-RC"; Parent "GBI_09895-RC"; gene_name "GBI_09895"; previous_transcript_id "GBI_09895-RC";
Scaffold68	maker	exon	1978490	1979605	.	+	.	gene_id "GBI_09895"; transcript_id "GBI_09895-RC"; Parent "GBI_09895-RC"; gene_name "GBI_09895"; previous_transcript_id "GBI_09895-RC";
Scaffold68	StringTie	transcript	1958854	1975877	.	+	.	gene_id "GBI_09895"; transcript_id "GBI_09895.5"; gene_name "GBI_09895"; oId "STRG.13512.2"; cmp_ref "GBI_09895-RB"; class_code "j"; tss_id "TSS32361";
Scaffold68	StringTie	exon	1958854	1959035	.	+	.	gene_id "GBI_09895"; transcript_id "GBI_09895.5"; exon_number "1";
Scaffold68	StringTie	exon	1959850	1960664	.	+	.	gene_id "GBI_09895"; transcript_id "GBI_09895.5"; exon_number "2";
Scaffold68	StringTie	exon	1962876	1963028	.	+	.	gene_id "GBI_09895"; transcript_id "GBI_09895.5"; exon_number "3";
Scaffold68	StringTie	exon	1973015	1973163	.	+	.	gene_id "GBI_09895"; transcript_id "GBI_09895.5"; exon_number "4";
Scaffold68	StringTie	exon	1973345	1973435	.	+	.	gene_id "GBI_09895"; transcript_id "GBI_09895.5"; exon_number "5";
Scaffold68	StringTie	exon	1973516	1973704	.	+	.	gene_id "GBI_09895"; transcript_id "GBI_09895.5"; exon_number "6";
Scaffold68	StringTie	exon	1973788	1974003	.	+	.	gene_id "GBI_09895"; transcript_id "GBI_09895.5"; exon_number "7";
Scaffold68	StringTie	exon	1974087	1974224	.	+	.	gene_id "GBI_09895"; transcript_id "GBI_09895.5"; exon_number "8";
Scaffold68	StringTie	exon	1975584	1975712	.	+	.	gene_id "GBI_09895"; transcript_id "GBI_09895.5"; exon_number "9";
Scaffold68	StringTie	exon	1975805	1975877	.	+	.	gene_id "GBI_09895"; transcript_id "GBI_09895.5"; exon_number "10";
Scaffold68	StringTie	transcript	1959264	1975877	.	+	.	gene_id "GBI_09895"; transcript_id "GBI_09895.6"; gene_name "GBI_09895"; oId "STRG.13512.4"; cmp_ref "GBI_09895-RB"; class_code "j"; tss_id "TSS32362";
Scaffold68	StringTie	exon	1959264	1962417	.	+	.	gene_id "GBI_09895"; transcript_id "GBI_09895.6"; exon_number "1";
Scaffold68	StringTie	exon	1962876	1963028	.	+	.	gene_id "GBI_09895"; transcript_id "GBI_09895.6"; exon_number "2";
Scaffold68	StringTie	exon	1973015	1973163	.	+	.	gene_id "GBI_09895"; transcript_id "GBI_09895.6"; exon_number "3";
Scaffold68	StringTie	exon	1973345	1973435	.	+	.	gene_id "GBI_09895"; transcript_id "GBI_09895.6"; exon_number "4";
Scaffold68	StringTie	exon	1973516	1973704	.	+	.	gene_id "GBI_09895"; transcript_id "GBI_09895.6"; exon_number "5";
Scaffold68	StringTie	exon	1973788	1974003	.	+	.	gene_id "GBI_09895"; transcript_id "GBI_09895.6"; exon_number "6";
Scaffold68	StringTie	exon	1974087	1974224	.	+	.	gene_id "GBI_09895"; transcript_id "GBI_09895.6"; exon_number "7";
Scaffold68	StringTie	exon	1975584	1975712	.	+	.	gene_id "GBI_09895"; transcript_id "GBI_09895.6"; exon_number "8";
Scaffold68	StringTie	exon	1975805	1975877	.	+	.	gene_id "GBI_09895"; transcript_id "GBI_09895.6"; exon_number "9";
Scaffold68	StringTie	transcript	1959264	1975877	.	+	.	gene_id "GBI_09895"; transcript_id "GBI_09895.7"; gene_name "GBI_09895"; oId "STRG.13512.3"; cmp_ref "GBI_09895-RB"; class_code "j"; tss_id "TSS32362";
Scaffold68	StringTie	exon	1959264	1959708	.	+	.	gene_id "GBI_09895"; transcript_id "GBI_09895.7"; exon_number "1";
Scaffold68	StringTie	exon	1959850	1960002	.	+	.	gene_id "GBI_09895"; transcript_id "GBI_09895.7"; exon_number "2";
Scaffold68	StringTie	exon	1973015	1973163	.	+	.	gene_id "GBI_09895"; transcript_id "GBI_09895.7"; exon_number "3";
Scaffold68	StringTie	exon	1973345	1973435	.	+	.	gene_id "GBI_09895"; transcript_id "GBI_09895.7"; exon_number "4";
Scaffold68	StringTie	exon	1973516	1973704	.	+	.	gene_id "GBI_09895"; transcript_id "GBI_09895.7"; exon_number "5";
Scaffold68	StringTie	exon	1973788	1974003	.	+	.	gene_id "GBI_09895"; transcript_id "GBI_09895.7"; exon_number "6";
Scaffold68	StringTie	exon	1974087	1974224	.	+	.	gene_id "GBI_09895"; transcript_id "GBI_09895.7"; exon_number "7";
Scaffold68	StringTie	exon	1975584	1975712	.	+	.	gene_id "GBI_09895"; transcript_id "GBI_09895.7"; exon_number "8";
Scaffold68	StringTie	exon	1975805	1975877	.	+	.	gene_id "GBI_09895"; transcript_id "GBI_09895.7"; exon_number "9";
Scaffold68	maker	CDS	1958547	1958733	.	+	0	gene_id "GBI_09895"; transcript_id "GBI_09895-RA"; Parent "GBI_09895-RA"; gene_name "GBI_09895";
Scaffold68	maker	CDS	1958829	1959035	.	+	2	gene_id "GBI_09895"; transcript_id "GBI_09895-RA"; Parent "GBI_09895-RA"; gene_name "GBI_09895";
Scaffold68	maker	CDS	1959850	1960002	.	+	2	gene_id "GBI_09895"; transcript_id "GBI_09895-RA"; Parent "GBI_09895-RA"; gene_name "GBI_09895";
Scaffold68	maker	CDS	1973015	1973163	.	+	2	gene_id "GBI_09895"; transcript_id "GBI_09895-RA"; Parent "GBI_09895-RA"; gene_name "GBI_09895";
Scaffold68	maker	CDS	1973345	1973435	.	+	0	gene_id "GBI_09895"; transcript_id "GBI_09895-RA"; Parent "GBI_09895-RA"; gene_name "GBI_09895";
Scaffold68	maker	CDS	1973516	1973704	.	+	2	gene_id "GBI_09895"; transcript_id "GBI_09895-RA"; Parent "GBI_09895-RA"; gene_name "GBI_09895";
Scaffold68	maker	CDS	1973788	1974003	.	+	2	gene_id "GBI_09895"; transcript_id "GBI_09895-RA"; Parent "GBI_09895-RA"; gene_name "GBI_09895";
Scaffold68	maker	CDS	1974087	1974224	.	+	2	gene_id "GBI_09895"; transcript_id "GBI_09895-RA"; Parent "GBI_09895-RA"; gene_name "GBI_09895";
Scaffold68	maker	CDS	1975584	1975712	.	+	2	gene_id "GBI_09895"; transcript_id "GBI_09895-RA"; Parent "GBI_09895-RA"; gene_name "GBI_09895";
Scaffold68	maker	CDS	1975805	1975989	.	+	2	gene_id "GBI_09895"; transcript_id "GBI_09895-RA"; Parent "GBI_09895-RA"; gene_name "GBI_09895";
Scaffold68	AGAT	three_prime_UTR	1975990	1978469	.	+	.	gene_id "GBI_09895"; transcript_id "GBI_09895-RA"; Parent "GBI_09895-RA"; gene_name "GBI_09895";
Scaffold68	AGAT	three_prime_UTR	1978490	1978767	.	+	.	gene_id "GBI_09895"; transcript_id "GBI_09895-RA"; Parent "GBI_09895-RA"; gene_name "GBI_09895";
Scaffold68	AGAT	three_prime_UTR	1978803	1979315	.	+	.	gene_id "GBI_09895"; transcript_id "GBI_09895-RA"; Parent "GBI_09895-RA"; gene_name "GBI_09895";
Scaffold68	AGAT	three_prime_UTR	1979336	1979371	.	+	.	gene_id "GBI_09895"; transcript_id "GBI_09895-RA"; Parent "GBI_09895-RA"; gene_name "GBI_09895";
Scaffold68	maker	CDS	1958547	1958733	.	+	0	gene_id "GBI_09895"; transcript_id "GBI_09895-RB"; Parent "GBI_09895-RB"; gene_name "GBI_09895"; previous_transcript_id "GBI_09895-RB";
Scaffold68	maker	CDS	1958829	1959035	.	+	2	gene_id "GBI_09895"; transcript_id "GBI_09895-RB"; Parent "GBI_09895-RB"; gene_name "GBI_09895"; previous_transcript_id "GBI_09895-RB";
Scaffold68	maker	CDS	1959850	1960002	.	+	2	gene_id "GBI_09895"; transcript_id "GBI_09895-RB"; Parent "GBI_09895-RB"; gene_name "GBI_09895"; previous_transcript_id "GBI_09895-RB";
Scaffold68	maker	CDS	1973015	1973163	.	+	2	gene_id "GBI_09895"; transcript_id "GBI_09895-RB"; Parent "GBI_09895-RB"; gene_name "GBI_09895"; previous_transcript_id "GBI_09895-RB";
Scaffold68	maker	CDS	1973345	1973435	.	+	0	gene_id "GBI_09895"; transcript_id "GBI_09895-RB"; Parent "GBI_09895-RB"; gene_name "GBI_09895"; previous_transcript_id "GBI_09895-RB";
Scaffold68	maker	CDS	1973516	1973704	.	+	2	gene_id "GBI_09895"; transcript_id "GBI_09895-RB"; Parent "GBI_09895-RB"; gene_name "GBI_09895"; previous_transcript_id "GBI_09895-RB";
Scaffold68	maker	CDS	1973788	1974003	.	+	2	gene_id "GBI_09895"; transcript_id "GBI_09895-RB"; Parent "GBI_09895-RB"; gene_name "GBI_09895"; previous_transcript_id "GBI_09895-RB";
Scaffold68	maker	CDS	1974087	1974224	.	+	2	gene_id "GBI_09895"; transcript_id "GBI_09895-RB"; Parent "GBI_09895-RB"; gene_name "GBI_09895"; previous_transcript_id "GBI_09895-RB";
Scaffold68	maker	CDS	1975584	1975712	.	+	2	gene_id "GBI_09895"; transcript_id "GBI_09895-RB"; Parent "GBI_09895-RB"; gene_name "GBI_09895"; previous_transcript_id "GBI_09895-RB";
Scaffold68	maker	CDS	1975805	1975989	.	+	2	gene_id "GBI_09895"; transcript_id "GBI_09895-RB"; Parent "GBI_09895-RB"; gene_name "GBI_09895"; previous_transcript_id "GBI_09895-RB";
Scaffold68	AGAT	three_prime_UTR	1975990	1978469	.	+	.	gene_id "GBI_09895"; transcript_id "GBI_09895-RB"; Parent "GBI_09895-RB"; gene_name "GBI_09895"; previous_transcript_id "GBI_09895-RB";
Scaffold68	AGAT	three_prime_UTR	1978490	1979605	.	+	.	gene_id "GBI_09895"; transcript_id "GBI_09895-RB"; Parent "GBI_09895-RB"; gene_name "GBI_09895"; previous_transcript_id "GBI_09895-RB";
Scaffold68	maker	CDS	1958547	1958733	.	+	0	gene_id "GBI_09895"; transcript_id "GBI_09895-RC"; Parent "GBI_09895-RC"; gene_name "GBI_09895"; previous_transcript_id "GBI_09895-RC";
Scaffold68	maker	CDS	1958829	1959035	.	+	2	gene_id "GBI_09895"; transcript_id "GBI_09895-RC"; Parent "GBI_09895-RC"; gene_name "GBI_09895"; previous_transcript_id "GBI_09895-RC";
Scaffold68	maker	CDS	1959850	1960002	.	+	2	gene_id "GBI_09895"; transcript_id "GBI_09895-RC"; Parent "GBI_09895-RC"; gene_name "GBI_09895"; previous_transcript_id "GBI_09895-RC";
Scaffold68	maker	CDS	1973015	1973163	.	+	2	gene_id "GBI_09895"; transcript_id "GBI_09895-RC"; Parent "GBI_09895-RC"; gene_name "GBI_09895"; previous_transcript_id "GBI_09895-RC";
Scaffold68	maker	CDS	1973345	1973435	.	+	0	gene_id "GBI_09895"; transcript_id "GBI_09895-RC"; Parent "GBI_09895-RC"; gene_name "GBI_09895"; previous_transcript_id "GBI_09895-RC";
Scaffold68	maker	CDS	1973516	1973704	.	+	2	gene_id "GBI_09895"; transcript_id "GBI_09895-RC"; Parent "GBI_09895-RC"; gene_name "GBI_09895"; previous_transcript_id "GBI_09895-RC";
Scaffold68	maker	CDS	1973788	1974003	.	+	2	gene_id "GBI_09895"; transcript_id "GBI_09895-RC"; Parent "GBI_09895-RC"; gene_name "GBI_09895"; previous_transcript_id "GBI_09895-RC";
Scaffold68	maker	CDS	1974087	1974224	.	+	2	gene_id "GBI_09895"; transcript_id "GBI_09895-RC"; Parent "GBI_09895-RC"; gene_name "GBI_09895"; previous_transcript_id "GBI_09895-RC";
Scaffold68	maker	CDS	1975584	1975712	.	+	2	gene_id "GBI_09895"; transcript_id "GBI_09895-RC"; Parent "GBI_09895-RC"; gene_name "GBI_09895"; previous_transcript_id "GBI_09895-RC";
Scaffold68	maker	CDS	1975805	1975989	.	+	2	gene_id "GBI_09895"; transcript_id "GBI_09895-RC"; Parent "GBI_09895-RC"; gene_name "GBI_09895"; previous_transcript_id "GBI_09895-RC";
Scaffold68	AGAT	three_prime_UTR	1975990	1977476	.	+	.	gene_id "GBI_09895"; transcript_id "GBI_09895-RC"; Parent "GBI_09895-RC"; gene_name "GBI_09895"; previous_transcript_id "GBI_09895-RC";
Scaffold68	AGAT	three_prime_UTR	1977498	1978469	.	+	.	gene_id "GBI_09895"; transcript_id "GBI_09895-RC"; Parent "GBI_09895-RC"; gene_name "GBI_09895"; previous_transcript_id "GBI_09895-RC";
Scaffold68	AGAT	three_prime_UTR	1978490	1979605	.	+	.	gene_id "GBI_09895"; transcript_id "GBI_09895-RC"; Parent "GBI_09895-RC"; gene_name "GBI_09895"; previous_transcript_id "GBI_09895-RC";
Scaffold68	AGAT	gene	1958635	1975932	.	-	.	gene_id "GBI_09896"; gene_name "GBI_09896";
Scaffold68	AGAT	transcript	1958635	1975932	.	-	.	gene_id "GBI_09896"; transcript_id "GBI_09896-RA"; Parent "GBI_09896"; gene_name "GBI_09896";
Scaffold68	maker	exon	1958635	1958763	.	-	.	gene_id "GBI_09896"; transcript_id "GBI_09896-RA"; Parent "GBI_09896-RA"; gene_name "GBI_09896";
Scaffold68	maker	exon	1968486	1968657	.	-	.	gene_id "GBI_09896"; transcript_id "GBI_09896-RA"; Parent "GBI_09896-RA"; gene_name "GBI_09896";
Scaffold68	maker	exon	1973455	1973483	.	-	.	gene_id "GBI_09896"; transcript_id "GBI_09896-RA"; Parent "GBI_09896-RA"; gene_name "GBI_09896";
Scaffold68	maker	exon	1975840	1975932	.	-	.	gene_id "GBI_09896"; transcript_id "GBI_09896-RA"; Parent "GBI_09896-RA"; gene_name "GBI_09896";
Scaffold68	maker	CDS	1958635	1958763	.	-	0	gene_id "GBI_09896"; transcript_id "GBI_09896-RA"; Parent "GBI_09896-RA"; gene_name "GBI_09896";
Scaffold68	maker	CDS	1968486	1968657	.	-	1	gene_id "GBI_09896"; transcript_id "GBI_09896-RA"; Parent "GBI_09896-RA"; gene_name "GBI_09896";
Scaffold68	maker	CDS	1973455	1973483	.	-	0	gene_id "GBI_09896"; transcript_id "GBI_09896-RA"; Parent "GBI_09896-RA"; gene_name "GBI_09896";
Scaffold68	maker	CDS	1975840	1975932	.	-	0	gene_id "GBI_09896"; transcript_id "GBI_09896-RA"; Parent "GBI_09896-RA"; gene_name "GBI_09896";
Scaffold68	AGAT	gene	1976286	1991137	.	-	.	gene_id "GBI_09897"; gene_name "GBI_09897";
Scaffold68	AGAT	transcript	1976286	1991137	.	-	.	gene_id "GBI_09897"; transcript_id "GBI_09897-RA"; Parent "GBI_09897"; gene_name "GBI_09897";
Scaffold68	maker	exon	1976286	1977333	.	-	.	gene_id "GBI_09897"; transcript_id "GBI_09897-RA"; Parent "GBI_09897-RA"; gene_name "GBI_09897";
Scaffold68	maker	exon	1980520	1980619	.	-	.	gene_id "GBI_09897"; transcript_id "GBI_09897-RA"; Parent "GBI_09897-RA"; gene_name "GBI_09897";
Scaffold68	maker	exon	1985964	1986069	.	-	.	gene_id "GBI_09897"; transcript_id "GBI_09897-RA"; Parent "GBI_09897-RA"; gene_name "GBI_09897";
Scaffold68	maker	exon	1987271	1987511	.	-	.	gene_id "GBI_09897"; transcript_id "GBI_09897-RA"; Parent "GBI_09897-RA"; gene_name "GBI_09897";
Scaffold68	maker	exon	1989012	1989144	.	-	.	gene_id "GBI_09897"; transcript_id "GBI_09897-RA"; Parent "GBI_09897-RA"; gene_name "GBI_09897";
Scaffold68	maker	exon	1989973	1990210	.	-	.	gene_id "GBI_09897"; transcript_id "GBI_09897-RA"; Parent "GBI_09897-RA"; gene_name "GBI_09897";
Scaffold68	maker	exon	1990317	1991137	.	-	.	gene_id "GBI_09897"; transcript_id "GBI_09897-RA"; Parent "GBI_09897-RA"; gene_name "GBI_09897";
Scaffold68	maker	CDS	1976851	1977333	.	-	0	gene_id "GBI_09897"; transcript_id "GBI_09897-RA"; Parent "GBI_09897-RA"; gene_name "GBI_09897";
Scaffold68	maker	CDS	1980520	1980619	.	-	1	gene_id "GBI_09897"; transcript_id "GBI_09897-RA"; Parent "GBI_09897-RA"; gene_name "GBI_09897";
Scaffold68	maker	CDS	1985964	1986069	.	-	2	gene_id "GBI_09897"; transcript_id "GBI_09897-RA"; Parent "GBI_09897-RA"; gene_name "GBI_09897";
Scaffold68	maker	CDS	1987271	1987511	.	-	0	gene_id "GBI_09897"; transcript_id "GBI_09897-RA"; Parent "GBI_09897-RA"; gene_name "GBI_09897";
Scaffold68	maker	CDS	1989012	1989144	.	-	1	gene_id "GBI_09897"; transcript_id "GBI_09897-RA"; Parent "GBI_09897-RA"; gene_name "GBI_09897";
Scaffold68	maker	CDS	1989973	1990210	.	-	2	gene_id "GBI_09897"; transcript_id "GBI_09897-RA"; Parent "GBI_09897-RA"; gene_name "GBI_09897";
Scaffold68	maker	CDS	1990317	1990410	.	-	0	gene_id "GBI_09897"; transcript_id "GBI_09897-RA"; Parent "GBI_09897-RA"; gene_name "GBI_09897";
Scaffold68	AGAT	five_prime_UTR	1990411	1991137	.	-	.	gene_id "GBI_09897"; transcript_id "GBI_09897-RA"; Parent "GBI_09897-RA"; gene_name "GBI_09897";
Scaffold68	AGAT	three_prime_UTR	1976286	1976850	.	-	.	gene_id "GBI_09897"; transcript_id "GBI_09897-RA"; Parent "GBI_09897-RA"; gene_name "GBI_09897";
Scaffold68	StringTie	transcript	1977261	1991115	.	-	.	gene_id "GBI_09897"; transcript_id "GBI_09897.2"; gene_name "GBI_09897"; oId "STRG.13513.1"; cmp_ref "GBI_09897-RA"; class_code "j"; tss_id "TSS32437";
Scaffold68	StringTie	exon	1977261	1977333	.	-	.	gene_id "GBI_09897"; transcript_id "GBI_09897.2"; exon_number "1";
Scaffold68	StringTie	exon	1980520	1980619	.	-	.	gene_id "GBI_09897"; transcript_id "GBI_09897.2"; exon_number "2";
Scaffold68	StringTie	exon	1985964	1986120	.	-	.	gene_id "GBI_09897"; transcript_id "GBI_09897.2"; exon_number "3";
Scaffold68	StringTie	exon	1987271	1987511	.	-	.	gene_id "GBI_09897"; transcript_id "GBI_09897.2"; exon_number "4";
Scaffold68	StringTie	exon	1989012	1989144	.	-	.	gene_id "GBI_09897"; transcript_id "GBI_09897.2"; exon_number "5";
Scaffold68	StringTie	exon	1989973	1990210	.	-	.	gene_id "GBI_09897"; transcript_id "GBI_09897.2"; exon_number "6";
Scaffold68	StringTie	exon	1990317	1991115	.	-	.	gene_id "GBI_09897"; transcript_id "GBI_09897.2"; exon_number "7";
Scaffold68	StringTie	transcript	1979458	1991115	.	-	.	gene_id "GBI_09897"; transcript_id "GBI_09897.3"; gene_name "GBI_09897"; oId "STRG.13513.2"; cmp_ref "GBI_09897-RA"; class_code "j"; tss_id "TSS32437";
Scaffold68	StringTie	exon	1979458	1980619	.	-	.	gene_id "GBI_09897"; transcript_id "GBI_09897.3"; exon_number "1";
Scaffold68	StringTie	exon	1985964	1986120	.	-	.	gene_id "GBI_09897"; transcript_id "GBI_09897.3"; exon_number "2";
Scaffold68	StringTie	exon	1987271	1987511	.	-	.	gene_id "GBI_09897"; transcript_id "GBI_09897.3"; exon_number "3";
Scaffold68	StringTie	exon	1989012	1989144	.	-	.	gene_id "GBI_09897"; transcript_id "GBI_09897.3"; exon_number "4";
Scaffold68	StringTie	exon	1989973	1990210	.	-	.	gene_id "GBI_09897"; transcript_id "GBI_09897.3"; exon_number "5";
Scaffold68	StringTie	exon	1990317	1991115	.	-	.	gene_id "GBI_09897"; transcript_id "GBI_09897.3"; exon_number "6";
Scaffold68	StringTie	transcript	1982337	1991115	.	-	.	gene_id "GBI_09897"; transcript_id "GBI_09897.4"; gene_name "GBI_09897"; oId "STRG.13513.3"; cmp_ref "GBI_09897-RA"; class_code "j"; tss_id "TSS32437";
Scaffold68	StringTie	exon	1982337	1984774	.	-	.	gene_id "GBI_09897"; transcript_id "GBI_09897.4"; exon_number "1";
Scaffold68	StringTie	exon	1985964	1986120	.	-	.	gene_id "GBI_09897"; transcript_id "GBI_09897.4"; exon_number "2";
Scaffold68	StringTie	exon	1987271	1987511	.	-	.	gene_id "GBI_09897"; transcript_id "GBI_09897.4"; exon_number "3";
Scaffold68	StringTie	exon	1989012	1989144	.	-	.	gene_id "GBI_09897"; transcript_id "GBI_09897.4"; exon_number "4";
Scaffold68	StringTie	exon	1989973	1990210	.	-	.	gene_id "GBI_09897"; transcript_id "GBI_09897.4"; exon_number "5";
Scaffold68	StringTie	exon	1990317	1991115	.	-	.	gene_id "GBI_09897"; transcript_id "GBI_09897.4"; exon_number "6";
Scaffold68	StringTie	transcript	1982412	1991115	.	-	.	gene_id "GBI_09897"; transcript_id "GBI_09897.5"; gene_name "GBI_09897"; oId "STRG.13513.4"; cmp_ref "GBI_09897-RA"; class_code "j"; tss_id "TSS32437";
Scaffold68	StringTie	exon	1982412	1986120	.	-	.	gene_id "GBI_09897"; transcript_id "GBI_09897.5"; exon_number "1";
Scaffold68	StringTie	exon	1987271	1987511	.	-	.	gene_id "GBI_09897"; transcript_id "GBI_09897.5"; exon_number "2";
Scaffold68	StringTie	exon	1989012	1989144	.	-	.	gene_id "GBI_09897"; transcript_id "GBI_09897.5"; exon_number "3";
Scaffold68	StringTie	exon	1989973	1990210	.	-	.	gene_id "GBI_09897"; transcript_id "GBI_09897.5"; exon_number "4";
Scaffold68	StringTie	exon	1990317	1991115	.	-	.	gene_id "GBI_09897"; transcript_id "GBI_09897.5"; exon_number "5";
Scaffold68	StringTie	transcript	1988339	1991115	.	-	.	gene_id "GBI_09897"; transcript_id "GBI_09897.6"; gene_name "GBI_09897"; oId "STRG.13513.5"; cmp_ref "GBI_09897-RA"; class_code "j"; tss_id "TSS32437";
Scaffold68	StringTie	exon	1988339	1988783	.	-	.	gene_id "GBI_09897"; transcript_id "GBI_09897.6"; exon_number "1";
Scaffold68	StringTie	exon	1989012	1989144	.	-	.	gene_id "GBI_09897"; transcript_id "GBI_09897.6"; exon_number "2";
Scaffold68	StringTie	exon	1989973	1990187	.	-	.	gene_id "GBI_09897"; transcript_id "GBI_09897.6"; exon_number "3";
Scaffold68	StringTie	exon	1990317	1991115	.	-	.	gene_id "GBI_09897"; transcript_id "GBI_09897.6"; exon_number "4";
Scaffold68	AGAT	transcript	1989006	1991137	.	-	.	gene_id "GBI_09897"; transcript_id "GBI_09897-RB"; Parent "GBI_09897"; gene_name "GBI_09897";
Scaffold68	maker	exon	1989006	1989144	.	-	.	gene_id "GBI_09897"; transcript_id "GBI_09897-RB"; Parent "GBI_09897-RB"; gene_name "GBI_09897"; previous_transcript_id "GBI_09897-RB";
Scaffold68	maker	exon	1989973	1990210	.	-	.	gene_id "GBI_09897"; transcript_id "GBI_09897-RB"; Parent "GBI_09897-RB"; gene_name "GBI_09897"; previous_transcript_id "GBI_09897-RB";
Scaffold68	maker	exon	1990317	1991137	.	-	.	gene_id "GBI_09897"; transcript_id "GBI_09897-RB"; Parent "GBI_09897-RB"; gene_name "GBI_09897"; previous_transcript_id "GBI_09897-RB";
Scaffold68	maker	CDS	1989006	1989144	.	-	1	gene_id "GBI_09897"; transcript_id "GBI_09897-RB"; Parent "GBI_09897-RB"; gene_name "GBI_09897"; previous_transcript_id "GBI_09897-RB";
Scaffold68	maker	CDS	1989973	1990210	.	-	2	gene_id "GBI_09897"; transcript_id "GBI_09897-RB"; Parent "GBI_09897-RB"; gene_name "GBI_09897"; previous_transcript_id "GBI_09897-RB";
Scaffold68	maker	CDS	1990317	1990410	.	-	0	gene_id "GBI_09897"; transcript_id "GBI_09897-RB"; Parent "GBI_09897-RB"; gene_name "GBI_09897"; previous_transcript_id "GBI_09897-RB";
Scaffold68	AGAT	five_prime_UTR	1990411	1991137	.	-	.	gene_id "GBI_09897"; transcript_id "GBI_09897-RB"; Parent "GBI_09897-RB"; gene_name "GBI_09897"; previous_transcript_id "GBI_09897-RB";
Scaffold68	AGAT	gene	2018824	2043372	.	-	.	gene_id "GBI_09898"; gene_name "GBI_09898";
Scaffold68	StringTie	transcript	2018824	2025588	.	-	.	gene_id "GBI_09898"; transcript_id "GBI_09898.1"; gene_name "GBI_09898"; oId "STRG.13516.1"; cmp_ref "GBI_09898-RA"; class_code "o"; tss_id "TSS32438";
Scaffold68	StringTie	exon	2018824	2019780	.	-	.	gene_id "GBI_09898"; transcript_id "GBI_09898.1"; exon_number "1";
Scaffold68	StringTie	exon	2025300	2025588	.	-	.	gene_id "GBI_09898"; transcript_id "GBI_09898.1"; exon_number "2";
Scaffold68	AGAT	transcript	2022743	2043372	.	-	.	gene_id "GBI_09898"; transcript_id "GBI_09898-RA"; Parent "GBI_09898"; gene_name "GBI_09898";
Scaffold68	maker	exon	2022743	2022794	.	-	.	gene_id "GBI_09898"; transcript_id "GBI_09898-RA"; Parent "GBI_09898-RA"; gene_name "GBI_09898";
Scaffold68	maker	exon	2025353	2025470	.	-	.	gene_id "GBI_09898"; transcript_id "GBI_09898-RA"; Parent "GBI_09898-RA"; gene_name "GBI_09898";
Scaffold68	maker	exon	2029335	2029698	.	-	.	gene_id "GBI_09898"; transcript_id "GBI_09898-RA"; Parent "GBI_09898-RA"; gene_name "GBI_09898";
Scaffold68	maker	exon	2043226	2043372	.	-	.	gene_id "GBI_09898"; transcript_id "GBI_09898-RA"; Parent "GBI_09898-RA"; gene_name "GBI_09898";
Scaffold68	maker	CDS	2022743	2022794	.	-	1	gene_id "GBI_09898"; transcript_id "GBI_09898-RA"; Parent "GBI_09898-RA"; gene_name "GBI_09898";
Scaffold68	maker	CDS	2025353	2025470	.	-	2	gene_id "GBI_09898"; transcript_id "GBI_09898-RA"; Parent "GBI_09898-RA"; gene_name "GBI_09898";
Scaffold68	maker	CDS	2029335	2029698	.	-	0	gene_id "GBI_09898"; transcript_id "GBI_09898-RA"; Parent "GBI_09898-RA"; gene_name "GBI_09898";
Scaffold68	maker	CDS	2043226	2043372	.	-	0	gene_id "GBI_09898"; transcript_id "GBI_09898-RA"; Parent "GBI_09898-RA"; gene_name "GBI_09898";
Scaffold68	AGAT	gene	2050548	2055958	.	-	.	gene_id "GBI_09899"; gene_name "GBI_09899";
Scaffold68	AGAT	transcript	2050548	2055958	.	-	.	gene_id "GBI_09899"; transcript_id "GBI_09899-RA"; Parent "GBI_09899"; gene_name "GBI_09899";
Scaffold68	maker	exon	2050548	2050837	.	-	.	gene_id "GBI_09899"; transcript_id "GBI_09899-RA"; Parent "GBI_09899-RA"; gene_name "GBI_09899";
Scaffold68	maker	exon	2055781	2055958	.	-	.	gene_id "GBI_09899"; transcript_id "GBI_09899-RA"; Parent "GBI_09899-RA"; gene_name "GBI_09899";
Scaffold68	maker	CDS	2050548	2050837	.	-	2	gene_id "GBI_09899"; transcript_id "GBI_09899-RA"; Parent "GBI_09899-RA"; gene_name "GBI_09899";
Scaffold68	maker	CDS	2055781	2055958	.	-	0	gene_id "GBI_09899"; transcript_id "GBI_09899-RA"; Parent "GBI_09899-RA"; gene_name "GBI_09899";
Scaffold68	AGAT	gene	2085425	2101785	.	-	.	gene_id "GBI_09900"; gene_name "GBI_09900";
Scaffold68	AGAT	transcript	2085425	2101785	.	-	.	gene_id "GBI_09900"; transcript_id "GBI_09900-RA"; Parent "GBI_09900"; gene_name "GBI_09900";
Scaffold68	maker	exon	2085425	2085447	.	-	.	gene_id "GBI_09900"; transcript_id "GBI_09900-RA"; Parent "GBI_09900-RA"; gene_name "GBI_09900";
Scaffold68	maker	exon	2088342	2088470	.	-	.	gene_id "GBI_09900"; transcript_id "GBI_09900-RA"; Parent "GBI_09900-RA"; gene_name "GBI_09900";
Scaffold68	maker	exon	2090160	2090352	.	-	.	gene_id "GBI_09900"; transcript_id "GBI_09900-RA"; Parent "GBI_09900-RA"; gene_name "GBI_09900";
Scaffold68	maker	exon	2092408	2092593	.	-	.	gene_id "GBI_09900"; transcript_id "GBI_09900-RA"; Parent "GBI_09900-RA"; gene_name "GBI_09900";
Scaffold68	maker	exon	2101744	2101785	.	-	.	gene_id "GBI_09900"; transcript_id "GBI_09900-RA"; Parent "GBI_09900-RA"; gene_name "GBI_09900";
Scaffold68	maker	CDS	2085425	2085447	.	-	2	gene_id "GBI_09900"; transcript_id "GBI_09900-RA"; Parent "GBI_09900-RA"; gene_name "GBI_09900";
Scaffold68	maker	CDS	2088342	2088470	.	-	2	gene_id "GBI_09900"; transcript_id "GBI_09900-RA"; Parent "GBI_09900-RA"; gene_name "GBI_09900";
Scaffold68	maker	CDS	2090160	2090352	.	-	0	gene_id "GBI_09900"; transcript_id "GBI_09900-RA"; Parent "GBI_09900-RA"; gene_name "GBI_09900";
Scaffold68	maker	CDS	2092408	2092593	.	-	0	gene_id "GBI_09900"; transcript_id "GBI_09900-RA"; Parent "GBI_09900-RA"; gene_name "GBI_09900";
Scaffold68	maker	CDS	2101744	2101785	.	-	0	gene_id "GBI_09900"; transcript_id "GBI_09900-RA"; Parent "GBI_09900-RA"; gene_name "GBI_09900";
Scaffold68	AGAT	gene	2126237	2149946	.	+	.	gene_id "GBI_09901"; gene_name "GBI_09901";
Scaffold68	StringTie	transcript	2126237	2149886	.	+	.	gene_id "GBI_09901"; transcript_id "GBI_09901.1"; gene_name "GBI_09901"; oId "STRG.13519.1"; cmp_ref "GBI_09901-RA"; class_code "j"; tss_id "TSS32365";
Scaffold68	StringTie	exon	2126237	2126475	.	+	.	gene_id "GBI_09901"; transcript_id "GBI_09901.1"; exon_number "1";
Scaffold68	StringTie	exon	2149749	2149886	.	+	.	gene_id "GBI_09901"; transcript_id "GBI_09901.1"; exon_number "2";
Scaffold68	StringTie	transcript	2130658	2149886	.	+	.	gene_id "GBI_09901"; transcript_id "GBI_09901.2"; gene_name "GBI_09901"; oId "STRG.13519.2"; cmp_ref "GBI_09901-RA"; class_code "j"; tss_id "TSS32366";
Scaffold68	StringTie	exon	2130658	2130880	.	+	.	gene_id "GBI_09901"; transcript_id "GBI_09901.2"; exon_number "1";
Scaffold68	StringTie	exon	2149749	2149886	.	+	.	gene_id "GBI_09901"; transcript_id "GBI_09901.2"; exon_number "2";
Scaffold68	StringTie	transcript	2132700	2149886	.	+	.	gene_id "GBI_09901"; transcript_id "GBI_09901.3"; gene_name "GBI_09901"; oId "STRG.13519.3"; cmp_ref "GBI_09901-RA"; class_code "j"; tss_id "TSS32367";
Scaffold68	StringTie	exon	2132700	2133327	.	+	.	gene_id "GBI_09901"; transcript_id "GBI_09901.3"; exon_number "1";
Scaffold68	StringTie	exon	2149749	2149886	.	+	.	gene_id "GBI_09901"; transcript_id "GBI_09901.3"; exon_number "2";
Scaffold68	AGAT	transcript	2133980	2149946	.	+	.	gene_id "GBI_09901"; transcript_id "GBI_09901-RA"; Parent "GBI_09901"; gene_name "GBI_09901";
Scaffold68	maker	exon	2133980	2134068	.	+	.	gene_id "GBI_09901"; transcript_id "GBI_09901-RA"; Parent "GBI_09901-RA"; gene_name "GBI_09901";
Scaffold68	maker	exon	2140649	2140944	.	+	.	gene_id "GBI_09901"; transcript_id "GBI_09901-RA"; Parent "GBI_09901-RA"; gene_name "GBI_09901";
Scaffold68	maker	exon	2144884	2144927	.	+	.	gene_id "GBI_09901"; transcript_id "GBI_09901-RA"; Parent "GBI_09901-RA"; gene_name "GBI_09901";
Scaffold68	maker	exon	2149749	2149946	.	+	.	gene_id "GBI_09901"; transcript_id "GBI_09901-RA"; Parent "GBI_09901-RA"; gene_name "GBI_09901";
Scaffold68	maker	CDS	2133980	2134068	.	+	0	gene_id "GBI_09901"; transcript_id "GBI_09901-RA"; Parent "GBI_09901-RA"; gene_name "GBI_09901";
Scaffold68	maker	CDS	2140649	2140944	.	+	1	gene_id "GBI_09901"; transcript_id "GBI_09901-RA"; Parent "GBI_09901-RA"; gene_name "GBI_09901";
Scaffold68	maker	CDS	2144884	2144927	.	+	2	gene_id "GBI_09901"; transcript_id "GBI_09901-RA"; Parent "GBI_09901-RA"; gene_name "GBI_09901";
Scaffold68	maker	CDS	2149749	2149946	.	+	0	gene_id "GBI_09901"; transcript_id "GBI_09901-RA"; Parent "GBI_09901-RA"; gene_name "GBI_09901";
Scaffold68	AGAT	gene	2151779	2158099	.	+	.	gene_id "GBI_09902"; gene_name "GBI_09902";
Scaffold68	AGAT	transcript	2151779	2158099	.	+	.	gene_id "GBI_09902"; transcript_id "GBI_09902-RA"; Parent "GBI_09902"; gene_name "GBI_09902";
Scaffold68	maker	exon	2151779	2152755	.	+	.	gene_id "GBI_09902"; transcript_id "GBI_09902-RA"; Parent "GBI_09902-RA"; gene_name "GBI_09902";
Scaffold68	maker	exon	2154529	2154688	.	+	.	gene_id "GBI_09902"; transcript_id "GBI_09902-RA"; Parent "GBI_09902-RA"; gene_name "GBI_09902";
Scaffold68	maker	exon	2157881	2158099	.	+	.	gene_id "GBI_09902"; transcript_id "GBI_09902-RA"; Parent "GBI_09902-RA"; gene_name "GBI_09902";
Scaffold68	maker	CDS	2151779	2152755	.	+	0	gene_id "GBI_09902"; transcript_id "GBI_09902-RA"; Parent "GBI_09902-RA"; gene_name "GBI_09902";
Scaffold68	maker	CDS	2154529	2154688	.	+	1	gene_id "GBI_09902"; transcript_id "GBI_09902-RA"; Parent "GBI_09902-RA"; gene_name "GBI_09902";
Scaffold68	maker	CDS	2157881	2158099	.	+	0	gene_id "GBI_09902"; transcript_id "GBI_09902-RA"; Parent "GBI_09902-RA"; gene_name "GBI_09902";
Scaffold68	AGAT	gene	2169603	2173155	.	+	.	gene_id "GBI_09903"; gene_name "GBI_09903";
Scaffold68	AGAT	transcript	2169603	2173155	.	+	.	gene_id "GBI_09903"; transcript_id "GBI_09903-RA"; Parent "GBI_09903"; gene_name "GBI_09903";
Scaffold68	maker	exon	2169603	2169822	.	+	.	gene_id "GBI_09903"; transcript_id "GBI_09903-RA"; Parent "GBI_09903-RA"; gene_name "GBI_09903";
Scaffold68	maker	exon	2172809	2173155	.	+	.	gene_id "GBI_09903"; transcript_id "GBI_09903-RA"; Parent "GBI_09903-RA"; gene_name "GBI_09903";
Scaffold68	maker	CDS	2169644	2169822	.	+	0	gene_id "GBI_09903"; transcript_id "GBI_09903-RA"; Parent "GBI_09903-RA"; gene_name "GBI_09903";
Scaffold68	maker	CDS	2172809	2173145	.	+	1	gene_id "GBI_09903"; transcript_id "GBI_09903-RA"; Parent "GBI_09903-RA"; gene_name "GBI_09903";
Scaffold68	AGAT	five_prime_UTR	2169603	2169643	.	+	.	gene_id "GBI_09903"; transcript_id "GBI_09903-RA"; Parent "GBI_09903-RA"; gene_name "GBI_09903";
Scaffold68	AGAT	three_prime_UTR	2173146	2173155	.	+	.	gene_id "GBI_09903"; transcript_id "GBI_09903-RA"; Parent "GBI_09903-RA"; gene_name "GBI_09903";
Scaffold68	AGAT	gene	2231058	2273114	.	+	.	gene_id "GBI_09904"; gene_name "GBI_09904";
Scaffold68	AGAT	transcript	2231058	2273114	.	+	.	gene_id "GBI_09904"; transcript_id "GBI_09904-RA"; Parent "GBI_09904"; gene_name "GBI_09904";
Scaffold68	maker	exon	2231058	2231108	.	+	.	gene_id "GBI_09904"; transcript_id "GBI_09904-RA"; Parent "GBI_09904-RA"; gene_name "GBI_09904";
Scaffold68	maker	exon	2244064	2244481	.	+	.	gene_id "GBI_09904"; transcript_id "GBI_09904-RA"; Parent "GBI_09904-RA"; gene_name "GBI_09904";
Scaffold68	maker	exon	2246393	2246402	.	+	.	gene_id "GBI_09904"; transcript_id "GBI_09904-RA"; Parent "GBI_09904-RA"; gene_name "GBI_09904";
Scaffold68	maker	exon	2248788	2249157	.	+	.	gene_id "GBI_09904"; transcript_id "GBI_09904-RA"; Parent "GBI_09904-RA"; gene_name "GBI_09904";
Scaffold68	maker	exon	2273091	2273114	.	+	.	gene_id "GBI_09904"; transcript_id "GBI_09904-RA"; Parent "GBI_09904-RA"; gene_name "GBI_09904";
Scaffold68	StringTie	transcript	2244141	2248903	.	+	.	gene_id "GBI_09904"; transcript_id "GBI_09904.2"; gene_name "GBI_09904"; oId "STRG.13527.1"; cmp_ref "GBI_09904-RA"; class_code "j"; tss_id "TSS32374";
Scaffold68	StringTie	exon	2244141	2244481	.	+	.	gene_id "GBI_09904"; transcript_id "GBI_09904.2"; exon_number "1";
Scaffold68	StringTie	exon	2248788	2248903	.	+	.	gene_id "GBI_09904"; transcript_id "GBI_09904.2"; exon_number "2";
Scaffold68	maker	CDS	2231058	2231108	.	+	0	gene_id "GBI_09904"; transcript_id "GBI_09904-RA"; Parent "GBI_09904-RA"; gene_name "GBI_09904";
Scaffold68	maker	CDS	2244064	2244481	.	+	0	gene_id "GBI_09904"; transcript_id "GBI_09904-RA"; Parent "GBI_09904-RA"; gene_name "GBI_09904";
Scaffold68	maker	CDS	2246393	2246402	.	+	2	gene_id "GBI_09904"; transcript_id "GBI_09904-RA"; Parent "GBI_09904-RA"; gene_name "GBI_09904";
Scaffold68	maker	CDS	2248788	2249157	.	+	1	gene_id "GBI_09904"; transcript_id "GBI_09904-RA"; Parent "GBI_09904-RA"; gene_name "GBI_09904";
Scaffold68	maker	CDS	2273091	2273114	.	+	0	gene_id "GBI_09904"; transcript_id "GBI_09904-RA"; Parent "GBI_09904-RA"; gene_name "GBI_09904";
Scaffold68	AGAT	gene	2273778	2301835	.	+	.	gene_id "GBI_09905"; gene_name "GBI_09905";
Scaffold68	AGAT	transcript	2273778	2300699	.	+	.	gene_id "GBI_09905"; transcript_id "GBI_09905-RA"; Parent "GBI_09905"; gene_name "GBI_09905";
Scaffold68	maker	exon	2273778	2273859	.	+	.	gene_id "GBI_09905"; transcript_id "GBI_09905-RA"; Parent "GBI_09905-RA"; gene_name "GBI_09905";
Scaffold68	maker	exon	2290068	2290164	.	+	.	gene_id "GBI_09905"; transcript_id "GBI_09905-RA"; Parent "GBI_09905-RA"; gene_name "GBI_09905";
Scaffold68	maker	exon	2291999	2292263	.	+	.	gene_id "GBI_09905"; transcript_id "GBI_09905-RA"; Parent "GBI_09905-RA"; gene_name "GBI_09905";
Scaffold68	maker	exon	2295636	2295679	.	+	.	gene_id "GBI_09905"; transcript_id "GBI_09905-RA"; Parent "GBI_09905-RA"; gene_name "GBI_09905";
Scaffold68	maker	exon	2297016	2297271	.	+	.	gene_id "GBI_09905"; transcript_id "GBI_09905-RA"; Parent "GBI_09905-RA"; gene_name "GBI_09905";
Scaffold68	maker	exon	2300313	2300699	.	+	.	gene_id "GBI_09905"; transcript_id "GBI_09905-RA"; Parent "GBI_09905-RA"; gene_name "GBI_09905";
Scaffold68	StringTie	transcript	2295647	2301835	.	+	.	gene_id "GBI_09905"; transcript_id "GBI_09905.2"; gene_name "GBI_09905"; oId "STRG.13531.1"; cmp_ref "GBI_09905-RA"; class_code "n"; tss_id "TSS32375";
Scaffold68	StringTie	exon	2295647	2297271	.	+	.	gene_id "GBI_09905"; transcript_id "GBI_09905.2"; exon_number "1";
Scaffold68	StringTie	exon	2300238	2301835	.	+	.	gene_id "GBI_09905"; transcript_id "GBI_09905.2"; exon_number "2";
Scaffold68	maker	CDS	2273778	2273859	.	+	0	gene_id "GBI_09905"; transcript_id "GBI_09905-RA"; Parent "GBI_09905-RA"; gene_name "GBI_09905";
Scaffold68	maker	CDS	2290068	2290164	.	+	2	gene_id "GBI_09905"; transcript_id "GBI_09905-RA"; Parent "GBI_09905-RA"; gene_name "GBI_09905";
Scaffold68	maker	CDS	2291999	2292263	.	+	1	gene_id "GBI_09905"; transcript_id "GBI_09905-RA"; Parent "GBI_09905-RA"; gene_name "GBI_09905";
Scaffold68	maker	CDS	2295636	2295679	.	+	0	gene_id "GBI_09905"; transcript_id "GBI_09905-RA"; Parent "GBI_09905-RA"; gene_name "GBI_09905";
Scaffold68	maker	CDS	2297016	2297271	.	+	1	gene_id "GBI_09905"; transcript_id "GBI_09905-RA"; Parent "GBI_09905-RA"; gene_name "GBI_09905";
Scaffold68	maker	CDS	2300313	2300699	.	+	0	gene_id "GBI_09905"; transcript_id "GBI_09905-RA"; Parent "GBI_09905-RA"; gene_name "GBI_09905";
Scaffold68	AGAT	gene	2415129	2445350	.	-	.	gene_id "GBI_09906"; gene_name "GBI_09906";
Scaffold68	AGAT	transcript	2415129	2445350	.	-	.	gene_id "GBI_09906"; transcript_id "GBI_09906-RA"; Parent "GBI_09906"; gene_name "GBI_09906";
Scaffold68	maker	exon	2415129	2415173	.	-	.	gene_id "GBI_09906"; transcript_id "GBI_09906-RA"; Parent "GBI_09906-RA"; gene_name "GBI_09906";
Scaffold68	maker	exon	2417261	2417367	.	-	.	gene_id "GBI_09906"; transcript_id "GBI_09906-RA"; Parent "GBI_09906-RA"; gene_name "GBI_09906";
Scaffold68	maker	exon	2435634	2435805	.	-	.	gene_id "GBI_09906"; transcript_id "GBI_09906-RA"; Parent "GBI_09906-RA"; gene_name "GBI_09906";
Scaffold68	maker	exon	2445342	2445350	.	-	.	gene_id "GBI_09906"; transcript_id "GBI_09906-RA"; Parent "GBI_09906-RA"; gene_name "GBI_09906";
Scaffold68	maker	CDS	2415129	2415173	.	-	0	gene_id "GBI_09906"; transcript_id "GBI_09906-RA"; Parent "GBI_09906-RA"; gene_name "GBI_09906";
Scaffold68	maker	CDS	2417261	2417367	.	-	2	gene_id "GBI_09906"; transcript_id "GBI_09906-RA"; Parent "GBI_09906-RA"; gene_name "GBI_09906";
Scaffold68	maker	CDS	2435634	2435805	.	-	0	gene_id "GBI_09906"; transcript_id "GBI_09906-RA"; Parent "GBI_09906-RA"; gene_name "GBI_09906";
Scaffold68	maker	CDS	2445342	2445350	.	-	0	gene_id "GBI_09906"; transcript_id "GBI_09906-RA"; Parent "GBI_09906-RA"; gene_name "GBI_09906";
Scaffold68	AGAT	gene	2842345	2842416	.	-	.	gene_id "GBI_09907"; gene_name "GBI_09907";
Scaffold68	AGAT	transcript	2842345	2842416	.	-	.	gene_id "GBI_09907"; transcript_id "GBI_09907-RA"; Parent "GBI_09907"; gene_name "GBI_09907";
Scaffold68	maker	exon	2842345	2842416	.	-	.	gene_id "GBI_09907"; transcript_id "GBI_09907-RA"; Parent "GBI_09907-RA"; gene_name "GBI_09907";
Scaffold68	AGAT	gene	2773778	3432901	.	-	.	gene_id "GBI_09908"; gene_name "GBI_09908";
Scaffold68	StringTie	transcript	2773778	3432901	.	-	.	gene_id "GBI_09908"; transcript_id "GBI_09908.1"; gene_name "GBI_09908"; oId "STRG.13537.1"; cmp_ref "GBI_09908-RA"; class_code "j"; tss_id "TSS32441";
Scaffold68	StringTie	exon	2773778	2774074	.	-	.	gene_id "GBI_09908"; transcript_id "GBI_09908.1"; exon_number "1";
Scaffold68	StringTie	exon	3176585	3176644	.	-	.	gene_id "GBI_09908"; transcript_id "GBI_09908.1"; exon_number "2";
Scaffold68	StringTie	exon	3432699	3432901	.	-	.	gene_id "GBI_09908"; transcript_id "GBI_09908.1"; exon_number "3";
Scaffold68	StringTie	transcript	2883165	3432901	.	-	.	gene_id "GBI_09908"; transcript_id "GBI_09908.2"; gene_name "GBI_09908"; oId "STRG.13537.2"; cmp_ref "GBI_09908-RA"; class_code "j"; tss_id "TSS32441";
Scaffold68	StringTie	exon	2883165	2883204	.	-	.	gene_id "GBI_09908"; transcript_id "GBI_09908.2"; exon_number "1";
Scaffold68	StringTie	exon	3027859	3027926	.	-	.	gene_id "GBI_09908"; transcript_id "GBI_09908.2"; exon_number "2";
Scaffold68	StringTie	exon	3176585	3176644	.	-	.	gene_id "GBI_09908"; transcript_id "GBI_09908.2"; exon_number "3";
Scaffold68	StringTie	exon	3432699	3432901	.	-	.	gene_id "GBI_09908"; transcript_id "GBI_09908.2"; exon_number "4";
Scaffold68	AGAT	transcript	3176420	3200982	.	-	.	gene_id "GBI_09908"; transcript_id "GBI_09908-RA"; Parent "GBI_09908"; gene_name "GBI_09908";
Scaffold68	maker	exon	3176420	3176644	.	-	.	gene_id "GBI_09908"; transcript_id "GBI_09908-RA"; Parent "GBI_09908-RA"; gene_name "GBI_09908";
Scaffold68	maker	exon	3183732	3183830	.	-	.	gene_id "GBI_09908"; transcript_id "GBI_09908-RA"; Parent "GBI_09908-RA"; gene_name "GBI_09908";
Scaffold68	maker	exon	3189988	3190595	.	-	.	gene_id "GBI_09908"; transcript_id "GBI_09908-RA"; Parent "GBI_09908-RA"; gene_name "GBI_09908";
Scaffold68	maker	exon	3195695	3195773	.	-	.	gene_id "GBI_09908"; transcript_id "GBI_09908-RA"; Parent "GBI_09908-RA"; gene_name "GBI_09908";
Scaffold68	maker	exon	3198177	3198364	.	-	.	gene_id "GBI_09908"; transcript_id "GBI_09908-RA"; Parent "GBI_09908-RA"; gene_name "GBI_09908";
Scaffold68	maker	exon	3200706	3200982	.	-	.	gene_id "GBI_09908"; transcript_id "GBI_09908-RA"; Parent "GBI_09908-RA"; gene_name "GBI_09908";
Scaffold68	maker	CDS	3176420	3176644	.	-	0	gene_id "GBI_09908"; transcript_id "GBI_09908-RA"; Parent "GBI_09908-RA"; gene_name "GBI_09908";
Scaffold68	maker	CDS	3183732	3183830	.	-	0	gene_id "GBI_09908"; transcript_id "GBI_09908-RA"; Parent "GBI_09908-RA"; gene_name "GBI_09908";
Scaffold68	maker	CDS	3189988	3190595	.	-	2	gene_id "GBI_09908"; transcript_id "GBI_09908-RA"; Parent "GBI_09908-RA"; gene_name "GBI_09908";
Scaffold68	maker	CDS	3195695	3195773	.	-	0	gene_id "GBI_09908"; transcript_id "GBI_09908-RA"; Parent "GBI_09908-RA"; gene_name "GBI_09908";
Scaffold68	maker	CDS	3198177	3198364	.	-	2	gene_id "GBI_09908"; transcript_id "GBI_09908-RA"; Parent "GBI_09908-RA"; gene_name "GBI_09908";
Scaffold68	maker	CDS	3200706	3200982	.	-	0	gene_id "GBI_09908"; transcript_id "GBI_09908-RA"; Parent "GBI_09908-RA"; gene_name "GBI_09908";
Scaffold68	AGAT	gene	3620332	3620412	.	+	.	gene_id "GBI_09909"; gene_name "GBI_09909";
Scaffold68	AGAT	transcript	3620332	3620412	.	+	.	gene_id "GBI_09909"; transcript_id "GBI_09909-RA"; Parent "GBI_09909"; gene_name "GBI_09909";
Scaffold68	maker	exon	3620332	3620412	.	+	.	gene_id "GBI_09909"; transcript_id "GBI_09909-RA"; Parent "GBI_09909-RA"; gene_name "GBI_09909";
Scaffold68	AGAT	gene	3776499	3783451	.	+	.	gene_id "GBI_09910"; gene_name "GBI_09910";
Scaffold68	AGAT	transcript	3776499	3782919	.	+	.	gene_id "GBI_09910"; transcript_id "GBI_09910-RA"; Parent "GBI_09910"; gene_name "GBI_09910";
Scaffold68	maker	exon	3776499	3776882	.	+	.	gene_id "GBI_09910"; transcript_id "GBI_09910-RA"; Parent "GBI_09910-RA"; gene_name "GBI_09910";
Scaffold68	maker	exon	3776976	3777065	.	+	.	gene_id "GBI_09910"; transcript_id "GBI_09910-RA"; Parent "GBI_09910-RA"; gene_name "GBI_09910";
Scaffold68	maker	exon	3777135	3777348	.	+	.	gene_id "GBI_09910"; transcript_id "GBI_09910-RA"; Parent "GBI_09910-RA"; gene_name "GBI_09910";
Scaffold68	maker	exon	3777540	3777804	.	+	.	gene_id "GBI_09910"; transcript_id "GBI_09910-RA"; Parent "GBI_09910-RA"; gene_name "GBI_09910";
Scaffold68	maker	exon	3778053	3778179	.	+	.	gene_id "GBI_09910"; transcript_id "GBI_09910-RA"; Parent "GBI_09910-RA"; gene_name "GBI_09910";
Scaffold68	maker	exon	3778452	3778623	.	+	.	gene_id "GBI_09910"; transcript_id "GBI_09910-RA"; Parent "GBI_09910-RA"; gene_name "GBI_09910";
Scaffold68	maker	exon	3778693	3778862	.	+	.	gene_id "GBI_09910"; transcript_id "GBI_09910-RA"; Parent "GBI_09910-RA"; gene_name "GBI_09910";
Scaffold68	maker	exon	3778941	3779085	.	+	.	gene_id "GBI_09910"; transcript_id "GBI_09910-RA"; Parent "GBI_09910-RA"; gene_name "GBI_09910";
Scaffold68	maker	exon	3779163	3779310	.	+	.	gene_id "GBI_09910"; transcript_id "GBI_09910-RA"; Parent "GBI_09910-RA"; gene_name "GBI_09910";
Scaffold68	maker	exon	3779483	3779661	.	+	.	gene_id "GBI_09910"; transcript_id "GBI_09910-RA"; Parent "GBI_09910-RA"; gene_name "GBI_09910";
Scaffold68	maker	exon	3779950	3782919	.	+	.	gene_id "GBI_09910"; transcript_id "GBI_09910-RA"; Parent "GBI_09910-RA"; gene_name "GBI_09910";
Scaffold68	StringTie	transcript	3776935	3783451	.	+	.	gene_id "GBI_09910"; transcript_id "GBI_09910.2"; gene_name "GBI_09910"; oId "STRG.13471.4"; cmp_ref "GBI_09910-RA"; class_code "n"; tss_id "TSS32384";
Scaffold68	StringTie	exon	3776935	3778862	.	+	.	gene_id "GBI_09910"; transcript_id "GBI_09910.2"; exon_number "1";
Scaffold68	StringTie	exon	3778941	3779085	.	+	.	gene_id "GBI_09910"; transcript_id "GBI_09910.2"; exon_number "2";
Scaffold68	StringTie	exon	3779163	3779310	.	+	.	gene_id "GBI_09910"; transcript_id "GBI_09910.2"; exon_number "3";
Scaffold68	StringTie	exon	3779483	3779661	.	+	.	gene_id "GBI_09910"; transcript_id "GBI_09910.2"; exon_number "4";
Scaffold68	StringTie	exon	3779950	3783451	.	+	.	gene_id "GBI_09910"; transcript_id "GBI_09910.2"; exon_number "5";
Scaffold68	StringTie	transcript	3776935	3783451	.	+	.	gene_id "GBI_09910"; transcript_id "GBI_09910.3"; gene_name "GBI_09910"; oId "STRG.13471.3"; cmp_ref "GBI_09910-RA"; class_code "n"; tss_id "TSS32384";
Scaffold68	StringTie	exon	3776935	3778179	.	+	.	gene_id "GBI_09910"; transcript_id "GBI_09910.3"; exon_number "1";
Scaffold68	StringTie	exon	3778452	3778623	.	+	.	gene_id "GBI_09910"; transcript_id "GBI_09910.3"; exon_number "2";
Scaffold68	StringTie	exon	3778693	3778862	.	+	.	gene_id "GBI_09910"; transcript_id "GBI_09910.3"; exon_number "3";
Scaffold68	StringTie	exon	3778941	3779085	.	+	.	gene_id "GBI_09910"; transcript_id "GBI_09910.3"; exon_number "4";
Scaffold68	StringTie	exon	3779163	3779310	.	+	.	gene_id "GBI_09910"; transcript_id "GBI_09910.3"; exon_number "5";
Scaffold68	StringTie	exon	3779483	3779661	.	+	.	gene_id "GBI_09910"; transcript_id "GBI_09910.3"; exon_number "6";
Scaffold68	StringTie	exon	3779950	3783451	.	+	.	gene_id "GBI_09910"; transcript_id "GBI_09910.3"; exon_number "7";
Scaffold68	StringTie	transcript	3776935	3783451	.	+	.	gene_id "GBI_09910"; transcript_id "GBI_09910.4"; gene_name "GBI_09910"; oId "STRG.13471.2"; cmp_ref "GBI_09910-RA"; class_code "n"; tss_id "TSS32384";
Scaffold68	StringTie	exon	3776935	3779310	.	+	.	gene_id "GBI_09910"; transcript_id "GBI_09910.4"; exon_number "1";
Scaffold68	StringTie	exon	3779483	3779661	.	+	.	gene_id "GBI_09910"; transcript_id "GBI_09910.4"; exon_number "2";
Scaffold68	StringTie	exon	3779950	3783451	.	+	.	gene_id "GBI_09910"; transcript_id "GBI_09910.4"; exon_number "3";
Scaffold68	maker	CDS	3776744	3776882	.	+	0	gene_id "GBI_09910"; transcript_id "GBI_09910-RA"; Parent "GBI_09910-RA"; gene_name "GBI_09910";
Scaffold68	maker	CDS	3776976	3777065	.	+	2	gene_id "GBI_09910"; transcript_id "GBI_09910-RA"; Parent "GBI_09910-RA"; gene_name "GBI_09910";
Scaffold68	maker	CDS	3777135	3777348	.	+	2	gene_id "GBI_09910"; transcript_id "GBI_09910-RA"; Parent "GBI_09910-RA"; gene_name "GBI_09910";
Scaffold68	maker	CDS	3777540	3777804	.	+	1	gene_id "GBI_09910"; transcript_id "GBI_09910-RA"; Parent "GBI_09910-RA"; gene_name "GBI_09910";
Scaffold68	maker	CDS	3778053	3778179	.	+	0	gene_id "GBI_09910"; transcript_id "GBI_09910-RA"; Parent "GBI_09910-RA"; gene_name "GBI_09910";
Scaffold68	maker	CDS	3778452	3778623	.	+	2	gene_id "GBI_09910"; transcript_id "GBI_09910-RA"; Parent "GBI_09910-RA"; gene_name "GBI_09910";
Scaffold68	maker	CDS	3778693	3778862	.	+	1	gene_id "GBI_09910"; transcript_id "GBI_09910-RA"; Parent "GBI_09910-RA"; gene_name "GBI_09910";
Scaffold68	maker	CDS	3778941	3779085	.	+	2	gene_id "GBI_09910"; transcript_id "GBI_09910-RA"; Parent "GBI_09910-RA"; gene_name "GBI_09910";
Scaffold68	maker	CDS	3779163	3779310	.	+	1	gene_id "GBI_09910"; transcript_id "GBI_09910-RA"; Parent "GBI_09910-RA"; gene_name "GBI_09910";
Scaffold68	maker	CDS	3779483	3779661	.	+	0	gene_id "GBI_09910"; transcript_id "GBI_09910-RA"; Parent "GBI_09910-RA"; gene_name "GBI_09910";
Scaffold68	maker	CDS	3779950	3780061	.	+	1	gene_id "GBI_09910"; transcript_id "GBI_09910-RA"; Parent "GBI_09910-RA"; gene_name "GBI_09910";
Scaffold68	AGAT	five_prime_UTR	3776499	3776743	.	+	.	gene_id "GBI_09910"; transcript_id "GBI_09910-RA"; Parent "GBI_09910-RA"; gene_name "GBI_09910";
Scaffold68	AGAT	three_prime_UTR	3780062	3782919	.	+	.	gene_id "GBI_09910"; transcript_id "GBI_09910-RA"; Parent "GBI_09910-RA"; gene_name "GBI_09910";
Scaffold68	AGAT	gene	3785338	3833584	.	-	.	gene_id "GBI_09911"; gene_name "GBI_09911";
Scaffold68	StringTie	transcript	3785338	3793907	.	-	.	gene_id "GBI_09911"; transcript_id "GBI_09911.1"; gene_name "GBI_09911"; oId "STRG.13472.1"; cmp_ref "GBI_09911-RA"; class_code "n"; tss_id "TSS32442";
Scaffold68	StringTie	exon	3785338	3790084	.	-	.	gene_id "GBI_09911"; transcript_id "GBI_09911.1"; exon_number "1";
Scaffold68	StringTie	exon	3790190	3793907	.	-	.	gene_id "GBI_09911"; transcript_id "GBI_09911.1"; exon_number "2";
Scaffold68	AGAT	transcript	3786138	3799784	.	-	.	gene_id "GBI_09911"; transcript_id "GBI_09911-RA"; Parent "GBI_09911"; gene_name "GBI_09911";
Scaffold68	maker	exon	3786138	3789030	.	-	.	gene_id "GBI_09911"; transcript_id "GBI_09911-RA"; Parent "GBI_09911-RA"; gene_name "GBI_09911";
Scaffold68	maker	exon	3789818	3790084	.	-	.	gene_id "GBI_09911"; transcript_id "GBI_09911-RA"; Parent "GBI_09911-RA"; gene_name "GBI_09911";
Scaffold68	maker	exon	3790190	3790317	.	-	.	gene_id "GBI_09911"; transcript_id "GBI_09911-RA"; Parent "GBI_09911-RA"; gene_name "GBI_09911";
Scaffold68	maker	exon	3792147	3792262	.	-	.	gene_id "GBI_09911"; transcript_id "GBI_09911-RA"; Parent "GBI_09911-RA"; gene_name "GBI_09911";
Scaffold68	maker	exon	3799390	3799784	.	-	.	gene_id "GBI_09911"; transcript_id "GBI_09911-RA"; Parent "GBI_09911-RA"; gene_name "GBI_09911";
Scaffold68	AGAT	transcript	3786138	3833584	.	-	.	gene_id "GBI_09911"; transcript_id "GBI_09911-RB"; Parent "GBI_09911"; gene_name "GBI_09911";
Scaffold68	maker	exon	3786138	3789030	.	-	.	gene_id "GBI_09911"; transcript_id "GBI_09911-RB"; Parent "GBI_09911-RB"; gene_name "GBI_09911"; previous_transcript_id "GBI_09911-RB";
Scaffold68	maker	exon	3789818	3790084	.	-	.	gene_id "GBI_09911"; transcript_id "GBI_09911-RB"; Parent "GBI_09911-RB"; gene_name "GBI_09911"; previous_transcript_id "GBI_09911-RB";
Scaffold68	maker	exon	3790190	3790317	.	-	.	gene_id "GBI_09911"; transcript_id "GBI_09911-RB"; Parent "GBI_09911-RB"; gene_name "GBI_09911"; previous_transcript_id "GBI_09911-RB";
Scaffold68	maker	exon	3831873	3832098	.	-	.	gene_id "GBI_09911"; transcript_id "GBI_09911-RB"; Parent "GBI_09911-RB"; gene_name "GBI_09911"; previous_transcript_id "GBI_09911-RB";
Scaffold68	maker	exon	3833264	3833584	.	-	.	gene_id "GBI_09911"; transcript_id "GBI_09911-RB"; Parent "GBI_09911-RB"; gene_name "GBI_09911"; previous_transcript_id "GBI_09911-RB";
Scaffold68	maker	CDS	3788749	3789030	.	-	0	gene_id "GBI_09911"; transcript_id "GBI_09911-RA"; Parent "GBI_09911-RA"; gene_name "GBI_09911";
Scaffold68	maker	CDS	3789818	3790084	.	-	0	gene_id "GBI_09911"; transcript_id "GBI_09911-RA"; Parent "GBI_09911-RA"; gene_name "GBI_09911";
Scaffold68	maker	CDS	3790190	3790317	.	-	2	gene_id "GBI_09911"; transcript_id "GBI_09911-RA"; Parent "GBI_09911-RA"; gene_name "GBI_09911";
Scaffold68	maker	CDS	3792147	3792262	.	-	1	gene_id "GBI_09911"; transcript_id "GBI_09911-RA"; Parent "GBI_09911-RA"; gene_name "GBI_09911";
Scaffold68	maker	CDS	3799390	3799784	.	-	0	gene_id "GBI_09911"; transcript_id "GBI_09911-RA"; Parent "GBI_09911-RA"; gene_name "GBI_09911";
Scaffold68	AGAT	three_prime_UTR	3786138	3788748	.	-	.	gene_id "GBI_09911"; transcript_id "GBI_09911-RA"; Parent "GBI_09911-RA"; gene_name "GBI_09911";
Scaffold68	maker	CDS	3788749	3789030	.	-	0	gene_id "GBI_09911"; transcript_id "GBI_09911-RB"; Parent "GBI_09911-RB"; gene_name "GBI_09911"; previous_transcript_id "GBI_09911-RB";
Scaffold68	maker	CDS	3789818	3790084	.	-	0	gene_id "GBI_09911"; transcript_id "GBI_09911-RB"; Parent "GBI_09911-RB"; gene_name "GBI_09911"; previous_transcript_id "GBI_09911-RB";
Scaffold68	maker	CDS	3790190	3790317	.	-	2	gene_id "GBI_09911"; transcript_id "GBI_09911-RB"; Parent "GBI_09911-RB"; gene_name "GBI_09911"; previous_transcript_id "GBI_09911-RB";
Scaffold68	maker	CDS	3831873	3832098	.	-	0	gene_id "GBI_09911"; transcript_id "GBI_09911-RB"; Parent "GBI_09911-RB"; gene_name "GBI_09911"; previous_transcript_id "GBI_09911-RB";
Scaffold68	maker	CDS	3833264	3833326	.	-	0	gene_id "GBI_09911"; transcript_id "GBI_09911-RB"; Parent "GBI_09911-RB"; gene_name "GBI_09911"; previous_transcript_id "GBI_09911-RB";
Scaffold68	AGAT	five_prime_UTR	3833327	3833584	.	-	.	gene_id "GBI_09911"; transcript_id "GBI_09911-RB"; Parent "GBI_09911-RB"; gene_name "GBI_09911"; previous_transcript_id "GBI_09911-RB";
Scaffold68	AGAT	three_prime_UTR	3786138	3788748	.	-	.	gene_id "GBI_09911"; transcript_id "GBI_09911-RB"; Parent "GBI_09911-RB"; gene_name "GBI_09911"; previous_transcript_id "GBI_09911-RB";
Scaffold68	AGAT	transcript	3786328	3799784	.	-	.	gene_id "GBI_09911"; transcript_id "GBI_09911-RC"; Parent "GBI_09911"; gene_name "GBI_09911";
Scaffold68	maker	exon	3786328	3786870	.	-	.	gene_id "GBI_09911"; transcript_id "GBI_09911-RC"; Parent "GBI_09911-RC"; gene_name "GBI_09911"; previous_transcript_id "GBI_09911-RC";
Scaffold68	maker	exon	3786904	3789030	.	-	.	gene_id "GBI_09911"; transcript_id "GBI_09911-RC"; Parent "GBI_09911-RC"; gene_name "GBI_09911"; previous_transcript_id "GBI_09911-RC";
Scaffold68	maker	exon	3789818	3790084	.	-	.	gene_id "GBI_09911"; transcript_id "GBI_09911-RC"; Parent "GBI_09911-RC"; gene_name "GBI_09911"; previous_transcript_id "GBI_09911-RC";
Scaffold68	maker	exon	3790190	3790317	.	-	.	gene_id "GBI_09911"; transcript_id "GBI_09911-RC"; Parent "GBI_09911-RC"; gene_name "GBI_09911"; previous_transcript_id "GBI_09911-RC";
Scaffold68	maker	exon	3792147	3792262	.	-	.	gene_id "GBI_09911"; transcript_id "GBI_09911-RC"; Parent "GBI_09911-RC"; gene_name "GBI_09911"; previous_transcript_id "GBI_09911-RC";
Scaffold68	maker	exon	3799390	3799784	.	-	.	gene_id "GBI_09911"; transcript_id "GBI_09911-RC"; Parent "GBI_09911-RC"; gene_name "GBI_09911"; previous_transcript_id "GBI_09911-RC";
Scaffold68	AGAT	transcript	3786328	3833584	.	-	.	gene_id "GBI_09911"; transcript_id "GBI_09911-RD"; Parent "GBI_09911"; gene_name "GBI_09911";
Scaffold68	maker	exon	3786328	3786870	.	-	.	gene_id "GBI_09911"; transcript_id "GBI_09911-RD"; Parent "GBI_09911-RD"; gene_name "GBI_09911"; previous_transcript_id "GBI_09911-RD";
Scaffold68	maker	exon	3786904	3789030	.	-	.	gene_id "GBI_09911"; transcript_id "GBI_09911-RD"; Parent "GBI_09911-RD"; gene_name "GBI_09911"; previous_transcript_id "GBI_09911-RD";
Scaffold68	maker	exon	3789818	3790084	.	-	.	gene_id "GBI_09911"; transcript_id "GBI_09911-RD"; Parent "GBI_09911-RD"; gene_name "GBI_09911"; previous_transcript_id "GBI_09911-RD";
Scaffold68	maker	exon	3790190	3790317	.	-	.	gene_id "GBI_09911"; transcript_id "GBI_09911-RD"; Parent "GBI_09911-RD"; gene_name "GBI_09911"; previous_transcript_id "GBI_09911-RD";
Scaffold68	maker	exon	3831873	3832098	.	-	.	gene_id "GBI_09911"; transcript_id "GBI_09911-RD"; Parent "GBI_09911-RD"; gene_name "GBI_09911"; previous_transcript_id "GBI_09911-RD";
Scaffold68	maker	exon	3833264	3833584	.	-	.	gene_id "GBI_09911"; transcript_id "GBI_09911-RD"; Parent "GBI_09911-RD"; gene_name "GBI_09911"; previous_transcript_id "GBI_09911-RD";
Scaffold68	maker	CDS	3788749	3789030	.	-	0	gene_id "GBI_09911"; transcript_id "GBI_09911-RC"; Parent "GBI_09911-RC"; gene_name "GBI_09911"; previous_transcript_id "GBI_09911-RC";
Scaffold68	maker	CDS	3789818	3790084	.	-	0	gene_id "GBI_09911"; transcript_id "GBI_09911-RC"; Parent "GBI_09911-RC"; gene_name "GBI_09911"; previous_transcript_id "GBI_09911-RC";
Scaffold68	maker	CDS	3790190	3790317	.	-	2	gene_id "GBI_09911"; transcript_id "GBI_09911-RC"; Parent "GBI_09911-RC"; gene_name "GBI_09911"; previous_transcript_id "GBI_09911-RC";
Scaffold68	maker	CDS	3792147	3792262	.	-	1	gene_id "GBI_09911"; transcript_id "GBI_09911-RC"; Parent "GBI_09911-RC"; gene_name "GBI_09911"; previous_transcript_id "GBI_09911-RC";
Scaffold68	maker	CDS	3799390	3799784	.	-	0	gene_id "GBI_09911"; transcript_id "GBI_09911-RC"; Parent "GBI_09911-RC"; gene_name "GBI_09911"; previous_transcript_id "GBI_09911-RC";
Scaffold68	AGAT	three_prime_UTR	3786328	3786870	.	-	.	gene_id "GBI_09911"; transcript_id "GBI_09911-RC"; Parent "GBI_09911-RC"; gene_name "GBI_09911"; previous_transcript_id "GBI_09911-RC";
Scaffold68	AGAT	three_prime_UTR	3786904	3788748	.	-	.	gene_id "GBI_09911"; transcript_id "GBI_09911-RC"; Parent "GBI_09911-RC"; gene_name "GBI_09911"; previous_transcript_id "GBI_09911-RC";
Scaffold68	maker	CDS	3788749	3789030	.	-	0	gene_id "GBI_09911"; transcript_id "GBI_09911-RD"; Parent "GBI_09911-RD"; gene_name "GBI_09911"; previous_transcript_id "GBI_09911-RD";
Scaffold68	maker	CDS	3789818	3790084	.	-	0	gene_id "GBI_09911"; transcript_id "GBI_09911-RD"; Parent "GBI_09911-RD"; gene_name "GBI_09911"; previous_transcript_id "GBI_09911-RD";
Scaffold68	maker	CDS	3790190	3790317	.	-	2	gene_id "GBI_09911"; transcript_id "GBI_09911-RD"; Parent "GBI_09911-RD"; gene_name "GBI_09911"; previous_transcript_id "GBI_09911-RD";
Scaffold68	maker	CDS	3831873	3832098	.	-	0	gene_id "GBI_09911"; transcript_id "GBI_09911-RD"; Parent "GBI_09911-RD"; gene_name "GBI_09911"; previous_transcript_id "GBI_09911-RD";
Scaffold68	maker	CDS	3833264	3833326	.	-	0	gene_id "GBI_09911"; transcript_id "GBI_09911-RD"; Parent "GBI_09911-RD"; gene_name "GBI_09911"; previous_transcript_id "GBI_09911-RD";
Scaffold68	AGAT	five_prime_UTR	3833327	3833584	.	-	.	gene_id "GBI_09911"; transcript_id "GBI_09911-RD"; Parent "GBI_09911-RD"; gene_name "GBI_09911"; previous_transcript_id "GBI_09911-RD";
Scaffold68	AGAT	three_prime_UTR	3786328	3786870	.	-	.	gene_id "GBI_09911"; transcript_id "GBI_09911-RD"; Parent "GBI_09911-RD"; gene_name "GBI_09911"; previous_transcript_id "GBI_09911-RD";
Scaffold68	AGAT	three_prime_UTR	3786904	3788748	.	-	.	gene_id "GBI_09911"; transcript_id "GBI_09911-RD"; Parent "GBI_09911-RD"; gene_name "GBI_09911"; previous_transcript_id "GBI_09911-RD";
Scaffold68	AGAT	transcript	3799118	3833584	.	-	.	gene_id "GBI_09911"; transcript_id "GBI_09911-RE"; Parent "GBI_09911"; gene_name "GBI_09911";
Scaffold68	maker	exon	3799118	3800111	.	-	.	gene_id "GBI_09911"; transcript_id "GBI_09911-RE"; Parent "GBI_09911-RE"; gene_name "GBI_09911"; previous_transcript_id "GBI_09911-RE";
Scaffold68	maker	exon	3831873	3832098	.	-	.	gene_id "GBI_09911"; transcript_id "GBI_09911-RE"; Parent "GBI_09911-RE"; gene_name "GBI_09911"; previous_transcript_id "GBI_09911-RE";
Scaffold68	maker	exon	3833264	3833584	.	-	.	gene_id "GBI_09911"; transcript_id "GBI_09911-RE"; Parent "GBI_09911-RE"; gene_name "GBI_09911"; previous_transcript_id "GBI_09911-RE";
Scaffold68	maker	CDS	3800020	3800111	.	-	2	gene_id "GBI_09911"; transcript_id "GBI_09911-RE"; Parent "GBI_09911-RE"; gene_name "GBI_09911"; previous_transcript_id "GBI_09911-RE";
Scaffold68	maker	CDS	3831873	3832098	.	-	0	gene_id "GBI_09911"; transcript_id "GBI_09911-RE"; Parent "GBI_09911-RE"; gene_name "GBI_09911"; previous_transcript_id "GBI_09911-RE";
Scaffold68	maker	CDS	3833264	3833326	.	-	0	gene_id "GBI_09911"; transcript_id "GBI_09911-RE"; Parent "GBI_09911-RE"; gene_name "GBI_09911"; previous_transcript_id "GBI_09911-RE";
Scaffold68	AGAT	five_prime_UTR	3833327	3833584	.	-	.	gene_id "GBI_09911"; transcript_id "GBI_09911-RE"; Parent "GBI_09911-RE"; gene_name "GBI_09911"; previous_transcript_id "GBI_09911-RE";
Scaffold68	AGAT	three_prime_UTR	3799118	3800019	.	-	.	gene_id "GBI_09911"; transcript_id "GBI_09911-RE"; Parent "GBI_09911-RE"; gene_name "GBI_09911"; previous_transcript_id "GBI_09911-RE";
Scaffold68	AGAT	gene	3834910	3836708	.	+	.	gene_id "GBI_09912"; gene_name "GBI_09912";
Scaffold68	AGAT	transcript	3834910	3836708	.	+	.	gene_id "GBI_09912"; transcript_id "GBI_09912-RA"; Parent "GBI_09912"; gene_name "GBI_09912";
Scaffold68	maker	exon	3834910	3835230	.	+	.	gene_id "GBI_09912"; transcript_id "GBI_09912-RA"; Parent "GBI_09912-RA"; gene_name "GBI_09912";
Scaffold68	maker	exon	3835420	3835535	.	+	.	gene_id "GBI_09912"; transcript_id "GBI_09912-RA"; Parent "GBI_09912-RA"; gene_name "GBI_09912";
Scaffold68	maker	exon	3835624	3835722	.	+	.	gene_id "GBI_09912"; transcript_id "GBI_09912-RA"; Parent "GBI_09912-RA"; gene_name "GBI_09912";
Scaffold68	maker	exon	3835802	3836708	.	+	.	gene_id "GBI_09912"; transcript_id "GBI_09912-RA"; Parent "GBI_09912-RA"; gene_name "GBI_09912";
Scaffold68	maker	CDS	3835446	3835535	.	+	0	gene_id "GBI_09912"; transcript_id "GBI_09912-RA"; Parent "GBI_09912-RA"; gene_name "GBI_09912";
Scaffold68	maker	CDS	3835624	3835722	.	+	0	gene_id "GBI_09912"; transcript_id "GBI_09912-RA"; Parent "GBI_09912-RA"; gene_name "GBI_09912";
Scaffold68	maker	CDS	3835802	3835906	.	+	0	gene_id "GBI_09912"; transcript_id "GBI_09912-RA"; Parent "GBI_09912-RA"; gene_name "GBI_09912";
Scaffold68	AGAT	five_prime_UTR	3834910	3835230	.	+	.	gene_id "GBI_09912"; transcript_id "GBI_09912-RA"; Parent "GBI_09912-RA"; gene_name "GBI_09912";
Scaffold68	AGAT	five_prime_UTR	3835420	3835445	.	+	.	gene_id "GBI_09912"; transcript_id "GBI_09912-RA"; Parent "GBI_09912-RA"; gene_name "GBI_09912";
Scaffold68	AGAT	three_prime_UTR	3835907	3836708	.	+	.	gene_id "GBI_09912"; transcript_id "GBI_09912-RA"; Parent "GBI_09912-RA"; gene_name "GBI_09912";
Scaffold68	AGAT	gene	3834948	3873643	.	-	.	gene_id "GBI_09913"; gene_name "GBI_09913";
Scaffold68	AGAT	transcript	3834948	3873640	.	-	.	gene_id "GBI_09913"; transcript_id "GBI_09913-RA"; Parent "GBI_09913"; gene_name "GBI_09913";
Scaffold68	maker	exon	3834948	3835535	.	-	.	gene_id "GBI_09913"; transcript_id "GBI_09913-RA"; Parent "GBI_09913-RA"; gene_name "GBI_09913";
Scaffold68	maker	exon	3835624	3835722	.	-	.	gene_id "GBI_09913"; transcript_id "GBI_09913-RA"; Parent "GBI_09913-RA"; gene_name "GBI_09913";
Scaffold68	maker	exon	3835802	3839727	.	-	.	gene_id "GBI_09913"; transcript_id "GBI_09913-RA"; Parent "GBI_09913-RA"; gene_name "GBI_09913";
Scaffold68	maker	exon	3840604	3840792	.	-	.	gene_id "GBI_09913"; transcript_id "GBI_09913-RA"; Parent "GBI_09913-RA"; gene_name "GBI_09913";
Scaffold68	maker	exon	3841285	3841434	.	-	.	gene_id "GBI_09913"; transcript_id "GBI_09913-RA"; Parent "GBI_09913-RA"; gene_name "GBI_09913";
Scaffold68	maker	exon	3841519	3841781	.	-	.	gene_id "GBI_09913"; transcript_id "GBI_09913-RA"; Parent "GBI_09913-RA"; gene_name "GBI_09913";
Scaffold68	maker	exon	3844243	3844435	.	-	.	gene_id "GBI_09913"; transcript_id "GBI_09913-RA"; Parent "GBI_09913-RA"; gene_name "GBI_09913";
Scaffold68	maker	exon	3844516	3844584	.	-	.	gene_id "GBI_09913"; transcript_id "GBI_09913-RA"; Parent "GBI_09913-RA"; gene_name "GBI_09913";
Scaffold68	maker	exon	3872985	3873640	.	-	.	gene_id "GBI_09913"; transcript_id "GBI_09913-RA"; Parent "GBI_09913-RA"; gene_name "GBI_09913";
Scaffold68	AGAT	transcript	3834948	3873640	.	-	.	gene_id "GBI_09913"; transcript_id "GBI_09913-RB"; Parent "GBI_09913"; gene_name "GBI_09913";
Scaffold68	maker	exon	3834948	3835535	.	-	.	gene_id "GBI_09913"; transcript_id "GBI_09913-RB"; Parent "GBI_09913-RB"; gene_name "GBI_09913"; previous_transcript_id "GBI_09913-RB";
Scaffold68	maker	exon	3835624	3835722	.	-	.	gene_id "GBI_09913"; transcript_id "GBI_09913-RB"; Parent "GBI_09913-RB"; gene_name "GBI_09913"; previous_transcript_id "GBI_09913-RB";
Scaffold68	maker	exon	3835802	3839727	.	-	.	gene_id "GBI_09913"; transcript_id "GBI_09913-RB"; Parent "GBI_09913-RB"; gene_name "GBI_09913"; previous_transcript_id "GBI_09913-RB";
Scaffold68	maker	exon	3840604	3840792	.	-	.	gene_id "GBI_09913"; transcript_id "GBI_09913-RB"; Parent "GBI_09913-RB"; gene_name "GBI_09913"; previous_transcript_id "GBI_09913-RB";
Scaffold68	maker	exon	3841285	3841434	.	-	.	gene_id "GBI_09913"; transcript_id "GBI_09913-RB"; Parent "GBI_09913-RB"; gene_name "GBI_09913"; previous_transcript_id "GBI_09913-RB";
Scaffold68	maker	exon	3841519	3841781	.	-	.	gene_id "GBI_09913"; transcript_id "GBI_09913-RB"; Parent "GBI_09913-RB"; gene_name "GBI_09913"; previous_transcript_id "GBI_09913-RB";
Scaffold68	maker	exon	3844243	3844435	.	-	.	gene_id "GBI_09913"; transcript_id "GBI_09913-RB"; Parent "GBI_09913-RB"; gene_name "GBI_09913"; previous_transcript_id "GBI_09913-RB";
Scaffold68	maker	exon	3844516	3844584	.	-	.	gene_id "GBI_09913"; transcript_id "GBI_09913-RB"; Parent "GBI_09913-RB"; gene_name "GBI_09913"; previous_transcript_id "GBI_09913-RB";
Scaffold68	maker	exon	3872985	3873168	.	-	.	gene_id "GBI_09913"; transcript_id "GBI_09913-RB"; Parent "GBI_09913-RB"; gene_name "GBI_09913"; previous_transcript_id "GBI_09913-RB";
Scaffold68	maker	exon	3873248	3873640	.	-	.	gene_id "GBI_09913"; transcript_id "GBI_09913-RB"; Parent "GBI_09913-RB"; gene_name "GBI_09913"; previous_transcript_id "GBI_09913-RB";
Scaffold68	maker	CDS	3839665	3839727	.	-	0	gene_id "GBI_09913"; transcript_id "GBI_09913-RA"; Parent "GBI_09913-RA"; gene_name "GBI_09913";
Scaffold68	maker	CDS	3840604	3840792	.	-	0	gene_id "GBI_09913"; transcript_id "GBI_09913-RA"; Parent "GBI_09913-RA"; gene_name "GBI_09913";
Scaffold68	maker	CDS	3841285	3841434	.	-	0	gene_id "GBI_09913"; transcript_id "GBI_09913-RA"; Parent "GBI_09913-RA"; gene_name "GBI_09913";
Scaffold68	maker	CDS	3841519	3841781	.	-	2	gene_id "GBI_09913"; transcript_id "GBI_09913-RA"; Parent "GBI_09913-RA"; gene_name "GBI_09913";
Scaffold68	maker	CDS	3844243	3844435	.	-	0	gene_id "GBI_09913"; transcript_id "GBI_09913-RA"; Parent "GBI_09913-RA"; gene_name "GBI_09913";
Scaffold68	maker	CDS	3844516	3844584	.	-	0	gene_id "GBI_09913"; transcript_id "GBI_09913-RA"; Parent "GBI_09913-RA"; gene_name "GBI_09913";
Scaffold68	maker	CDS	3872985	3873038	.	-	0	gene_id "GBI_09913"; transcript_id "GBI_09913-RA"; Parent "GBI_09913-RA"; gene_name "GBI_09913";
Scaffold68	AGAT	five_prime_UTR	3873039	3873640	.	-	.	gene_id "GBI_09913"; transcript_id "GBI_09913-RA"; Parent "GBI_09913-RA"; gene_name "GBI_09913";
Scaffold68	AGAT	three_prime_UTR	3834948	3835535	.	-	.	gene_id "GBI_09913"; transcript_id "GBI_09913-RA"; Parent "GBI_09913-RA"; gene_name "GBI_09913";
Scaffold68	AGAT	three_prime_UTR	3835624	3835722	.	-	.	gene_id "GBI_09913"; transcript_id "GBI_09913-RA"; Parent "GBI_09913-RA"; gene_name "GBI_09913";
Scaffold68	AGAT	three_prime_UTR	3835802	3839664	.	-	.	gene_id "GBI_09913"; transcript_id "GBI_09913-RA"; Parent "GBI_09913-RA"; gene_name "GBI_09913";
Scaffold68	maker	CDS	3839665	3839727	.	-	0	gene_id "GBI_09913"; transcript_id "GBI_09913-RB"; Parent "GBI_09913-RB"; gene_name "GBI_09913"; previous_transcript_id "GBI_09913-RB";
Scaffold68	maker	CDS	3840604	3840792	.	-	0	gene_id "GBI_09913"; transcript_id "GBI_09913-RB"; Parent "GBI_09913-RB"; gene_name "GBI_09913"; previous_transcript_id "GBI_09913-RB";
Scaffold68	maker	CDS	3841285	3841434	.	-	0	gene_id "GBI_09913"; transcript_id "GBI_09913-RB"; Parent "GBI_09913-RB"; gene_name "GBI_09913"; previous_transcript_id "GBI_09913-RB";
Scaffold68	maker	CDS	3841519	3841781	.	-	2	gene_id "GBI_09913"; transcript_id "GBI_09913-RB"; Parent "GBI_09913-RB"; gene_name "GBI_09913"; previous_transcript_id "GBI_09913-RB";
Scaffold68	maker	CDS	3844243	3844435	.	-	0	gene_id "GBI_09913"; transcript_id "GBI_09913-RB"; Parent "GBI_09913-RB"; gene_name "GBI_09913"; previous_transcript_id "GBI_09913-RB";
Scaffold68	maker	CDS	3844516	3844584	.	-	0	gene_id "GBI_09913"; transcript_id "GBI_09913-RB"; Parent "GBI_09913-RB"; gene_name "GBI_09913"; previous_transcript_id "GBI_09913-RB";
Scaffold68	maker	CDS	3872985	3873038	.	-	0	gene_id "GBI_09913"; transcript_id "GBI_09913-RB"; Parent "GBI_09913-RB"; gene_name "GBI_09913"; previous_transcript_id "GBI_09913-RB";
Scaffold68	AGAT	five_prime_UTR	3873039	3873168	.	-	.	gene_id "GBI_09913"; transcript_id "GBI_09913-RB"; Parent "GBI_09913-RB"; gene_name "GBI_09913"; previous_transcript_id "GBI_09913-RB";
Scaffold68	AGAT	five_prime_UTR	3873248	3873640	.	-	.	gene_id "GBI_09913"; transcript_id "GBI_09913-RB"; Parent "GBI_09913-RB"; gene_name "GBI_09913"; previous_transcript_id "GBI_09913-RB";
Scaffold68	AGAT	three_prime_UTR	3834948	3835535	.	-	.	gene_id "GBI_09913"; transcript_id "GBI_09913-RB"; Parent "GBI_09913-RB"; gene_name "GBI_09913"; previous_transcript_id "GBI_09913-RB";
Scaffold68	AGAT	three_prime_UTR	3835624	3835722	.	-	.	gene_id "GBI_09913"; transcript_id "GBI_09913-RB"; Parent "GBI_09913-RB"; gene_name "GBI_09913"; previous_transcript_id "GBI_09913-RB";
Scaffold68	AGAT	three_prime_UTR	3835802	3839664	.	-	.	gene_id "GBI_09913"; transcript_id "GBI_09913-RB"; Parent "GBI_09913-RB"; gene_name "GBI_09913"; previous_transcript_id "GBI_09913-RB";
Scaffold68	AGAT	transcript	3835793	3873643	.	-	.	gene_id "GBI_09913"; transcript_id "GBI_09913-RC"; Parent "GBI_09913"; gene_name "GBI_09913";
Scaffold68	maker	exon	3835793	3839727	.	-	.	gene_id "GBI_09913"; transcript_id "GBI_09913-RC"; Parent "GBI_09913-RC"; gene_name "GBI_09913"; previous_transcript_id "GBI_09913-RC";
Scaffold68	maker	exon	3840604	3840792	.	-	.	gene_id "GBI_09913"; transcript_id "GBI_09913-RC"; Parent "GBI_09913-RC"; gene_name "GBI_09913"; previous_transcript_id "GBI_09913-RC";
Scaffold68	maker	exon	3841285	3841434	.	-	.	gene_id "GBI_09913"; transcript_id "GBI_09913-RC"; Parent "GBI_09913-RC"; gene_name "GBI_09913"; previous_transcript_id "GBI_09913-RC";
Scaffold68	maker	exon	3841519	3841706	.	-	.	gene_id "GBI_09913"; transcript_id "GBI_09913-RC"; Parent "GBI_09913-RC"; gene_name "GBI_09913"; previous_transcript_id "GBI_09913-RC";
Scaffold68	maker	exon	3841712	3841781	.	-	.	gene_id "GBI_09913"; transcript_id "GBI_09913-RC"; Parent "GBI_09913-RC"; gene_name "GBI_09913"; previous_transcript_id "GBI_09913-RC";
Scaffold68	maker	exon	3844516	3844584	.	-	.	gene_id "GBI_09913"; transcript_id "GBI_09913-RC"; Parent "GBI_09913-RC"; gene_name "GBI_09913"; previous_transcript_id "GBI_09913-RC";
Scaffold68	maker	exon	3873542	3873643	.	-	.	gene_id "GBI_09913"; transcript_id "GBI_09913-RC"; Parent "GBI_09913-RC"; gene_name "GBI_09913"; previous_transcript_id "GBI_09913-RC";
Scaffold68	maker	CDS	3839665	3839727	.	-	0	gene_id "GBI_09913"; transcript_id "GBI_09913-RC"; Parent "GBI_09913-RC"; gene_name "GBI_09913"; previous_transcript_id "GBI_09913-RC";
Scaffold68	maker	CDS	3840604	3840792	.	-	0	gene_id "GBI_09913"; transcript_id "GBI_09913-RC"; Parent "GBI_09913-RC"; gene_name "GBI_09913"; previous_transcript_id "GBI_09913-RC";
Scaffold68	maker	CDS	3841285	3841434	.	-	0	gene_id "GBI_09913"; transcript_id "GBI_09913-RC"; Parent "GBI_09913-RC"; gene_name "GBI_09913"; previous_transcript_id "GBI_09913-RC";
Scaffold68	maker	CDS	3841519	3841706	.	-	2	gene_id "GBI_09913"; transcript_id "GBI_09913-RC"; Parent "GBI_09913-RC"; gene_name "GBI_09913"; previous_transcript_id "GBI_09913-RC";
Scaffold68	maker	CDS	3841712	3841781	.	-	0	gene_id "GBI_09913"; transcript_id "GBI_09913-RC"; Parent "GBI_09913-RC"; gene_name "GBI_09913"; previous_transcript_id "GBI_09913-RC";
Scaffold68	maker	CDS	3844516	3844584	.	-	0	gene_id "GBI_09913"; transcript_id "GBI_09913-RC"; Parent "GBI_09913-RC"; gene_name "GBI_09913"; previous_transcript_id "GBI_09913-RC";
Scaffold68	maker	CDS	3873542	3873643	.	-	0	gene_id "GBI_09913"; transcript_id "GBI_09913-RC"; Parent "GBI_09913-RC"; gene_name "GBI_09913"; previous_transcript_id "GBI_09913-RC";
Scaffold68	AGAT	three_prime_UTR	3835793	3839664	.	-	.	gene_id "GBI_09913"; transcript_id "GBI_09913-RC"; Parent "GBI_09913-RC"; gene_name "GBI_09913"; previous_transcript_id "GBI_09913-RC";
Scaffold68	AGAT	transcript	3836054	3839468	.	-	.	gene_id "GBI_09913"; transcript_id "GBI_09913-RD"; Parent "GBI_09913"; gene_name "GBI_09913";
Scaffold68	maker	exon	3836054	3836148	.	-	.	gene_id "GBI_09913"; transcript_id "GBI_09913-RD"; Parent "GBI_09913-RD"; gene_name "GBI_09913"; previous_transcript_id "GBI_09913-RD";
Scaffold68	maker	exon	3837439	3837469	.	-	.	gene_id "GBI_09913"; transcript_id "GBI_09913-RD"; Parent "GBI_09913-RD"; gene_name "GBI_09913"; previous_transcript_id "GBI_09913-RD";
Scaffold68	maker	exon	3838465	3838522	.	-	.	gene_id "GBI_09913"; transcript_id "GBI_09913-RD"; Parent "GBI_09913-RD"; gene_name "GBI_09913"; previous_transcript_id "GBI_09913-RD";
Scaffold68	maker	exon	3839320	3839468	.	-	.	gene_id "GBI_09913"; transcript_id "GBI_09913-RD"; Parent "GBI_09913-RD"; gene_name "GBI_09913"; previous_transcript_id "GBI_09913-RD";
Scaffold68	StringTie	transcript	3837743	3854996	.	-	.	gene_id "GBI_09913"; transcript_id "GBI_09913.5"; gene_name "GBI_09913"; oId "STRG.13474.1"; cmp_ref "GBI_09913-RA"; class_code "n"; tss_id "TSS32444";
Scaffold68	StringTie	exon	3837743	3838522	.	-	.	gene_id "GBI_09913"; transcript_id "GBI_09913.5"; exon_number "1";
Scaffold68	StringTie	exon	3839530	3841781	.	-	.	gene_id "GBI_09913"; transcript_id "GBI_09913.5"; exon_number "2";
Scaffold68	StringTie	exon	3844243	3844435	.	-	.	gene_id "GBI_09913"; transcript_id "GBI_09913.5"; exon_number "3";
Scaffold68	StringTie	exon	3844516	3854996	.	-	.	gene_id "GBI_09913"; transcript_id "GBI_09913.5"; exon_number "4";
Scaffold68	StringTie	transcript	3839629	3873021	.	-	.	gene_id "GBI_09913"; transcript_id "GBI_09913.6"; gene_name "GBI_09913"; oId "STRG.13474.2"; cmp_ref "GBI_09913-RA"; class_code "j"; tss_id "TSS32445";
Scaffold68	StringTie	exon	3839629	3839727	.	-	.	gene_id "GBI_09913"; transcript_id "GBI_09913.6"; exon_number "1";
Scaffold68	StringTie	exon	3840604	3840792	.	-	.	gene_id "GBI_09913"; transcript_id "GBI_09913.6"; exon_number "2";
Scaffold68	StringTie	exon	3841017	3841197	.	-	.	gene_id "GBI_09913"; transcript_id "GBI_09913.6"; exon_number "3";
Scaffold68	StringTie	exon	3841277	3841434	.	-	.	gene_id "GBI_09913"; transcript_id "GBI_09913.6"; exon_number "4";
Scaffold68	StringTie	exon	3841519	3841781	.	-	.	gene_id "GBI_09913"; transcript_id "GBI_09913.6"; exon_number "5";
Scaffold68	StringTie	exon	3844243	3844435	.	-	.	gene_id "GBI_09913"; transcript_id "GBI_09913.6"; exon_number "6";
Scaffold68	StringTie	exon	3844516	3844584	.	-	.	gene_id "GBI_09913"; transcript_id "GBI_09913.6"; exon_number "7";
Scaffold68	StringTie	exon	3872985	3873021	.	-	.	gene_id "GBI_09913"; transcript_id "GBI_09913.6"; exon_number "8";
Scaffold68	StringTie	transcript	3840013	3873612	.	-	.	gene_id "GBI_09913"; transcript_id "GBI_09913.7"; gene_name "GBI_09913"; oId "STRG.13474.3"; cmp_ref "GBI_09913-RA"; class_code "j"; tss_id "TSS32446";
Scaffold68	StringTie	exon	3840013	3840792	.	-	.	gene_id "GBI_09913"; transcript_id "GBI_09913.7"; exon_number "1";
Scaffold68	StringTie	exon	3841017	3841197	.	-	.	gene_id "GBI_09913"; transcript_id "GBI_09913.7"; exon_number "2";
Scaffold68	StringTie	exon	3841277	3841434	.	-	.	gene_id "GBI_09913"; transcript_id "GBI_09913.7"; exon_number "3";
Scaffold68	StringTie	exon	3841519	3841781	.	-	.	gene_id "GBI_09913"; transcript_id "GBI_09913.7"; exon_number "4";
Scaffold68	StringTie	exon	3844243	3844435	.	-	.	gene_id "GBI_09913"; transcript_id "GBI_09913.7"; exon_number "5";
Scaffold68	StringTie	exon	3844516	3844584	.	-	.	gene_id "GBI_09913"; transcript_id "GBI_09913.7"; exon_number "6";
Scaffold68	StringTie	exon	3872985	3873612	.	-	.	gene_id "GBI_09913"; transcript_id "GBI_09913.7"; exon_number "7";
Scaffold68	maker	CDS	3836054	3836148	.	-	2	gene_id "GBI_09913"; transcript_id "GBI_09913-RD"; Parent "GBI_09913-RD"; gene_name "GBI_09913"; previous_transcript_id "GBI_09913-RD";
Scaffold68	maker	CDS	3837439	3837469	.	-	0	gene_id "GBI_09913"; transcript_id "GBI_09913-RD"; Parent "GBI_09913-RD"; gene_name "GBI_09913"; previous_transcript_id "GBI_09913-RD";
Scaffold68	maker	CDS	3838465	3838522	.	-	1	gene_id "GBI_09913"; transcript_id "GBI_09913-RD"; Parent "GBI_09913-RD"; gene_name "GBI_09913"; previous_transcript_id "GBI_09913-RD";
Scaffold68	maker	CDS	3839320	3839468	.	-	0	gene_id "GBI_09913"; transcript_id "GBI_09913-RD"; Parent "GBI_09913-RD"; gene_name "GBI_09913"; previous_transcript_id "GBI_09913-RD";
Scaffold68	AGAT	gene	3873486	3882698	.	+	.	gene_id "GBI_09914"; gene_name "GBI_09914";
Scaffold68	StringTie	transcript	3873486	3882698	.	+	.	gene_id "GBI_09914"; transcript_id "GBI_09914.1"; gene_name "GBI_09914"; oId "STRG.13476.1"; cmp_ref "GBI_09914-RA"; class_code "m"; tss_id "TSS32386";
Scaffold68	StringTie	exon	3873486	3873653	.	+	.	gene_id "GBI_09914"; transcript_id "GBI_09914.1"; exon_number "1";
Scaffold68	StringTie	exon	3873746	3874337	.	+	.	gene_id "GBI_09914"; transcript_id "GBI_09914.1"; exon_number "2";
Scaffold68	StringTie	exon	3874407	3882698	.	+	.	gene_id "GBI_09914"; transcript_id "GBI_09914.1"; exon_number "3";
Scaffold68	AGAT	transcript	3873793	3882698	.	+	.	gene_id "GBI_09914"; transcript_id "GBI_09914-RA"; Parent "GBI_09914"; gene_name "GBI_09914";
Scaffold68	maker	exon	3873793	3873970	.	+	.	gene_id "GBI_09914"; transcript_id "GBI_09914-RA"; Parent "GBI_09914-RA"; gene_name "GBI_09914";
Scaffold68	maker	exon	3874127	3874337	.	+	.	gene_id "GBI_09914"; transcript_id "GBI_09914-RA"; Parent "GBI_09914-RA"; gene_name "GBI_09914";
Scaffold68	maker	exon	3874407	3874597	.	+	.	gene_id "GBI_09914"; transcript_id "GBI_09914-RA"; Parent "GBI_09914-RA"; gene_name "GBI_09914";
Scaffold68	maker	exon	3876868	3876982	.	+	.	gene_id "GBI_09914"; transcript_id "GBI_09914-RA"; Parent "GBI_09914-RA"; gene_name "GBI_09914";
Scaffold68	maker	exon	3882440	3882698	.	+	.	gene_id "GBI_09914"; transcript_id "GBI_09914-RA"; Parent "GBI_09914-RA"; gene_name "GBI_09914";
Scaffold68	StringTie	transcript	3874007	3882698	.	+	.	gene_id "GBI_09914"; transcript_id "GBI_09914.3"; gene_name "GBI_09914"; oId "STRG.13476.3"; cmp_ref "GBI_09914-RA"; class_code "j"; tss_id "TSS32388";
Scaffold68	StringTie	exon	3874007	3874337	.	+	.	gene_id "GBI_09914"; transcript_id "GBI_09914.3"; exon_number "1";
Scaffold68	StringTie	exon	3874407	3874597	.	+	.	gene_id "GBI_09914"; transcript_id "GBI_09914.3"; exon_number "2";
Scaffold68	StringTie	exon	3876868	3876982	.	+	.	gene_id "GBI_09914"; transcript_id "GBI_09914.3"; exon_number "3";
Scaffold68	StringTie	exon	3882440	3882698	.	+	.	gene_id "GBI_09914"; transcript_id "GBI_09914.3"; exon_number "4";
Scaffold68	maker	CDS	3873855	3873970	.	+	0	gene_id "GBI_09914"; transcript_id "GBI_09914-RA"; Parent "GBI_09914-RA"; gene_name "GBI_09914";
Scaffold68	maker	CDS	3874127	3874337	.	+	1	gene_id "GBI_09914"; transcript_id "GBI_09914-RA"; Parent "GBI_09914-RA"; gene_name "GBI_09914";
Scaffold68	maker	CDS	3874407	3874597	.	+	0	gene_id "GBI_09914"; transcript_id "GBI_09914-RA"; Parent "GBI_09914-RA"; gene_name "GBI_09914";
Scaffold68	maker	CDS	3876868	3876982	.	+	1	gene_id "GBI_09914"; transcript_id "GBI_09914-RA"; Parent "GBI_09914-RA"; gene_name "GBI_09914";
Scaffold68	maker	CDS	3882440	3882544	.	+	0	gene_id "GBI_09914"; transcript_id "GBI_09914-RA"; Parent "GBI_09914-RA"; gene_name "GBI_09914";
Scaffold68	AGAT	five_prime_UTR	3873793	3873854	.	+	.	gene_id "GBI_09914"; transcript_id "GBI_09914-RA"; Parent "GBI_09914-RA"; gene_name "GBI_09914";
Scaffold68	AGAT	three_prime_UTR	3882545	3882698	.	+	.	gene_id "GBI_09914"; transcript_id "GBI_09914-RA"; Parent "GBI_09914-RA"; gene_name "GBI_09914";
Scaffold68	AGAT	gene	3892686	4194304	.	-	.	gene_id "GBI_09915"; gene_name "GBI_09915";
Scaffold68	StringTie	transcript	3892686	3909747	.	-	.	gene_id "GBI_09915"; transcript_id "GBI_09915.1"; gene_name "GBI_09915"; oId "STRG.13478.3"; cmp_ref "GBI_09915-RB"; class_code "n"; tss_id "TSS32448";
Scaffold68	StringTie	exon	3892686	3908471	.	-	.	gene_id "GBI_09915"; transcript_id "GBI_09915.1"; exon_number "1";
Scaffold68	StringTie	exon	3908641	3909747	.	-	.	gene_id "GBI_09915"; transcript_id "GBI_09915.1"; exon_number "2";
Scaffold68	StringTie	transcript	3892686	3909747	.	-	.	gene_id "GBI_09915"; transcript_id "GBI_09915.2"; gene_name "GBI_09915"; oId "STRG.13478.1"; cmp_ref "GBI_09915-RA"; class_code "j"; tss_id "TSS32448";
Scaffold68	StringTie	exon	3892686	3898069	.	-	.	gene_id "GBI_09915"; transcript_id "GBI_09915.2"; exon_number "1";
Scaffold68	StringTie	exon	3898807	3898858	.	-	.	gene_id "GBI_09915"; transcript_id "GBI_09915.2"; exon_number "2";
Scaffold68	StringTie	exon	3900526	3900782	.	-	.	gene_id "GBI_09915"; transcript_id "GBI_09915.2"; exon_number "3";
Scaffold68	StringTie	exon	3908255	3908471	.	-	.	gene_id "GBI_09915"; transcript_id "GBI_09915.2"; exon_number "4";
Scaffold68	StringTie	exon	3908641	3909747	.	-	.	gene_id "GBI_09915"; transcript_id "GBI_09915.2"; exon_number "5";
Scaffold68	StringTie	transcript	3892686	3924695	.	-	.	gene_id "GBI_09915"; transcript_id "GBI_09915.3"; gene_name "GBI_09915"; oId "STRG.13478.2"; cmp_ref "GBI_09915-RA"; class_code "j"; tss_id "TSS32449";
Scaffold68	StringTie	exon	3892686	3898069	.	-	.	gene_id "GBI_09915"; transcript_id "GBI_09915.3"; exon_number "1";
Scaffold68	StringTie	exon	3898807	3898858	.	-	.	gene_id "GBI_09915"; transcript_id "GBI_09915.3"; exon_number "2";
Scaffold68	StringTie	exon	3900526	3908471	.	-	.	gene_id "GBI_09915"; transcript_id "GBI_09915.3"; exon_number "3";
Scaffold68	StringTie	exon	3908641	3908874	.	-	.	gene_id "GBI_09915"; transcript_id "GBI_09915.3"; exon_number "4";
Scaffold68	StringTie	exon	3910282	3910497	.	-	.	gene_id "GBI_09915"; transcript_id "GBI_09915.3"; exon_number "5";
Scaffold68	StringTie	exon	3910613	3910707	.	-	.	gene_id "GBI_09915"; transcript_id "GBI_09915.3"; exon_number "6";
Scaffold68	StringTie	exon	3910790	3910965	.	-	.	gene_id "GBI_09915"; transcript_id "GBI_09915.3"; exon_number "7";
Scaffold68	StringTie	exon	3911036	3911146	.	-	.	gene_id "GBI_09915"; transcript_id "GBI_09915.3"; exon_number "8";
Scaffold68	StringTie	exon	3920410	3920464	.	-	.	gene_id "GBI_09915"; transcript_id "GBI_09915.3"; exon_number "9";
Scaffold68	StringTie	exon	3924560	3924695	.	-	.	gene_id "GBI_09915"; transcript_id "GBI_09915.3"; exon_number "10";
Scaffold68	AGAT	transcript	3892686	4074419	.	-	.	gene_id "GBI_09915"; transcript_id "GBI_09915-RA"; Parent "GBI_09915"; gene_name "GBI_09915";
Scaffold68	maker	exon	3892686	3898069	.	-	.	gene_id "GBI_09915"; transcript_id "GBI_09915-RA"; Parent "GBI_09915-RA"; gene_name "GBI_09915";
Scaffold68	maker	exon	3910817	3910965	.	-	.	gene_id "GBI_09915"; transcript_id "GBI_09915-RA"; Parent "GBI_09915-RA"; gene_name "GBI_09915";
Scaffold68	maker	exon	3977649	3977737	.	-	.	gene_id "GBI_09915"; transcript_id "GBI_09915-RA"; Parent "GBI_09915-RA"; gene_name "GBI_09915";
Scaffold68	maker	exon	4025070	4025174	.	-	.	gene_id "GBI_09915"; transcript_id "GBI_09915-RA"; Parent "GBI_09915-RA"; gene_name "GBI_09915";
Scaffold68	maker	exon	4073331	4073578	.	-	.	gene_id "GBI_09915"; transcript_id "GBI_09915-RA"; Parent "GBI_09915-RA"; gene_name "GBI_09915";
Scaffold68	maker	exon	4074085	4074419	.	-	.	gene_id "GBI_09915"; transcript_id "GBI_09915-RA"; Parent "GBI_09915-RA"; gene_name "GBI_09915";
Scaffold68	maker	CDS	3898038	3898069	.	-	2	gene_id "GBI_09915"; transcript_id "GBI_09915-RA"; Parent "GBI_09915-RA"; gene_name "GBI_09915";
Scaffold68	maker	CDS	3910817	3910965	.	-	1	gene_id "GBI_09915"; transcript_id "GBI_09915-RA"; Parent "GBI_09915-RA"; gene_name "GBI_09915";
Scaffold68	maker	CDS	3977649	3977737	.	-	0	gene_id "GBI_09915"; transcript_id "GBI_09915-RA"; Parent "GBI_09915-RA"; gene_name "GBI_09915";
Scaffold68	maker	CDS	4025070	4025174	.	-	0	gene_id "GBI_09915"; transcript_id "GBI_09915-RA"; Parent "GBI_09915-RA"; gene_name "GBI_09915";
Scaffold68	maker	CDS	4073331	4073483	.	-	0	gene_id "GBI_09915"; transcript_id "GBI_09915-RA"; Parent "GBI_09915-RA"; gene_name "GBI_09915";
Scaffold68	AGAT	five_prime_UTR	4073484	4073578	.	-	.	gene_id "GBI_09915"; transcript_id "GBI_09915-RA"; Parent "GBI_09915-RA"; gene_name "GBI_09915";
Scaffold68	AGAT	five_prime_UTR	4074085	4074419	.	-	.	gene_id "GBI_09915"; transcript_id "GBI_09915-RA"; Parent "GBI_09915-RA"; gene_name "GBI_09915";
Scaffold68	AGAT	three_prime_UTR	3892686	3898037	.	-	.	gene_id "GBI_09915"; transcript_id "GBI_09915-RA"; Parent "GBI_09915-RA"; gene_name "GBI_09915";
Scaffold68	AGAT	transcript	3893613	4074419	.	-	.	gene_id "GBI_09915"; transcript_id "GBI_09915-RB"; Parent "GBI_09915"; gene_name "GBI_09915";
Scaffold68	maker	exon	3893613	3895955	.	-	.	gene_id "GBI_09915"; transcript_id "GBI_09915-RB"; Parent "GBI_09915-RB"; gene_name "GBI_09915"; previous_transcript_id "GBI_09915-RB";
Scaffold68	maker	exon	3895998	3896593	.	-	.	gene_id "GBI_09915"; transcript_id "GBI_09915-RB"; Parent "GBI_09915-RB"; gene_name "GBI_09915"; previous_transcript_id "GBI_09915-RB";
Scaffold68	maker	exon	3896676	3898069	.	-	.	gene_id "GBI_09915"; transcript_id "GBI_09915-RB"; Parent "GBI_09915-RB"; gene_name "GBI_09915"; previous_transcript_id "GBI_09915-RB";
Scaffold68	maker	exon	3910817	3910965	.	-	.	gene_id "GBI_09915"; transcript_id "GBI_09915-RB"; Parent "GBI_09915-RB"; gene_name "GBI_09915"; previous_transcript_id "GBI_09915-RB";
Scaffold68	maker	exon	3977649	3977737	.	-	.	gene_id "GBI_09915"; transcript_id "GBI_09915-RB"; Parent "GBI_09915-RB"; gene_name "GBI_09915"; previous_transcript_id "GBI_09915-RB";
Scaffold68	maker	exon	4025070	4025174	.	-	.	gene_id "GBI_09915"; transcript_id "GBI_09915-RB"; Parent "GBI_09915-RB"; gene_name "GBI_09915"; previous_transcript_id "GBI_09915-RB";
Scaffold68	maker	exon	4073331	4073578	.	-	.	gene_id "GBI_09915"; transcript_id "GBI_09915-RB"; Parent "GBI_09915-RB"; gene_name "GBI_09915"; previous_transcript_id "GBI_09915-RB";
Scaffold68	maker	exon	4074085	4074419	.	-	.	gene_id "GBI_09915"; transcript_id "GBI_09915-RB"; Parent "GBI_09915-RB"; gene_name "GBI_09915"; previous_transcript_id "GBI_09915-RB";
Scaffold68	AGAT	transcript	3893613	4194304	.	-	.	gene_id "GBI_09915"; transcript_id "GBI_09915-RC"; Parent "GBI_09915"; gene_name "GBI_09915";
Scaffold68	maker	exon	3893613	3895955	.	-	.	gene_id "GBI_09915"; transcript_id "GBI_09915-RC"; Parent "GBI_09915-RC"; gene_name "GBI_09915"; previous_transcript_id "GBI_09915-RC";
Scaffold68	maker	exon	3895998	3896593	.	-	.	gene_id "GBI_09915"; transcript_id "GBI_09915-RC"; Parent "GBI_09915-RC"; gene_name "GBI_09915"; previous_transcript_id "GBI_09915-RC";
Scaffold68	maker	exon	3896676	3898069	.	-	.	gene_id "GBI_09915"; transcript_id "GBI_09915-RC"; Parent "GBI_09915-RC"; gene_name "GBI_09915"; previous_transcript_id "GBI_09915-RC";
Scaffold68	maker	exon	3910817	3910965	.	-	.	gene_id "GBI_09915"; transcript_id "GBI_09915-RC"; Parent "GBI_09915-RC"; gene_name "GBI_09915"; previous_transcript_id "GBI_09915-RC";
Scaffold68	maker	exon	3977649	3977737	.	-	.	gene_id "GBI_09915"; transcript_id "GBI_09915-RC"; Parent "GBI_09915-RC"; gene_name "GBI_09915"; previous_transcript_id "GBI_09915-RC";
Scaffold68	maker	exon	4025070	4025174	.	-	.	gene_id "GBI_09915"; transcript_id "GBI_09915-RC"; Parent "GBI_09915-RC"; gene_name "GBI_09915"; previous_transcript_id "GBI_09915-RC";
Scaffold68	maker	exon	4073331	4073460	.	-	.	gene_id "GBI_09915"; transcript_id "GBI_09915-RC"; Parent "GBI_09915-RC"; gene_name "GBI_09915"; previous_transcript_id "GBI_09915-RC";
Scaffold68	maker	exon	4194078	4194304	.	-	.	gene_id "GBI_09915"; transcript_id "GBI_09915-RC"; Parent "GBI_09915-RC"; gene_name "GBI_09915"; previous_transcript_id "GBI_09915-RC";
Scaffold68	maker	CDS	3898038	3898069	.	-	2	gene_id "GBI_09915"; transcript_id "GBI_09915-RB"; Parent "GBI_09915-RB"; gene_name "GBI_09915"; previous_transcript_id "GBI_09915-RB";
Scaffold68	maker	CDS	3910817	3910965	.	-	1	gene_id "GBI_09915"; transcript_id "GBI_09915-RB"; Parent "GBI_09915-RB"; gene_name "GBI_09915"; previous_transcript_id "GBI_09915-RB";
Scaffold68	maker	CDS	3977649	3977737	.	-	0	gene_id "GBI_09915"; transcript_id "GBI_09915-RB"; Parent "GBI_09915-RB"; gene_name "GBI_09915"; previous_transcript_id "GBI_09915-RB";
Scaffold68	maker	CDS	4025070	4025174	.	-	0	gene_id "GBI_09915"; transcript_id "GBI_09915-RB"; Parent "GBI_09915-RB"; gene_name "GBI_09915"; previous_transcript_id "GBI_09915-RB";
Scaffold68	maker	CDS	4073331	4073483	.	-	0	gene_id "GBI_09915"; transcript_id "GBI_09915-RB"; Parent "GBI_09915-RB"; gene_name "GBI_09915"; previous_transcript_id "GBI_09915-RB";
Scaffold68	AGAT	five_prime_UTR	4073484	4073578	.	-	.	gene_id "GBI_09915"; transcript_id "GBI_09915-RB"; Parent "GBI_09915-RB"; gene_name "GBI_09915"; previous_transcript_id "GBI_09915-RB";
Scaffold68	AGAT	five_prime_UTR	4074085	4074419	.	-	.	gene_id "GBI_09915"; transcript_id "GBI_09915-RB"; Parent "GBI_09915-RB"; gene_name "GBI_09915"; previous_transcript_id "GBI_09915-RB";
Scaffold68	AGAT	three_prime_UTR	3893613	3895955	.	-	.	gene_id "GBI_09915"; transcript_id "GBI_09915-RB"; Parent "GBI_09915-RB"; gene_name "GBI_09915"; previous_transcript_id "GBI_09915-RB";
Scaffold68	AGAT	three_prime_UTR	3895998	3896593	.	-	.	gene_id "GBI_09915"; transcript_id "GBI_09915-RB"; Parent "GBI_09915-RB"; gene_name "GBI_09915"; previous_transcript_id "GBI_09915-RB";
Scaffold68	AGAT	three_prime_UTR	3896676	3898037	.	-	.	gene_id "GBI_09915"; transcript_id "GBI_09915-RB"; Parent "GBI_09915-RB"; gene_name "GBI_09915"; previous_transcript_id "GBI_09915-RB";
Scaffold68	maker	CDS	3898038	3898069	.	-	2	gene_id "GBI_09915"; transcript_id "GBI_09915-RC"; Parent "GBI_09915-RC"; gene_name "GBI_09915"; previous_transcript_id "GBI_09915-RC";
Scaffold68	maker	CDS	3910817	3910965	.	-	1	gene_id "GBI_09915"; transcript_id "GBI_09915-RC"; Parent "GBI_09915-RC"; gene_name "GBI_09915"; previous_transcript_id "GBI_09915-RC";
Scaffold68	maker	CDS	3977649	3977737	.	-	0	gene_id "GBI_09915"; transcript_id "GBI_09915-RC"; Parent "GBI_09915-RC"; gene_name "GBI_09915"; previous_transcript_id "GBI_09915-RC";
Scaffold68	maker	CDS	4025070	4025174	.	-	0	gene_id "GBI_09915"; transcript_id "GBI_09915-RC"; Parent "GBI_09915-RC"; gene_name "GBI_09915"; previous_transcript_id "GBI_09915-RC";
Scaffold68	maker	CDS	4073331	4073460	.	-	1	gene_id "GBI_09915"; transcript_id "GBI_09915-RC"; Parent "GBI_09915-RC"; gene_name "GBI_09915"; previous_transcript_id "GBI_09915-RC";
Scaffold68	maker	CDS	4194078	4194199	.	-	0	gene_id "GBI_09915"; transcript_id "GBI_09915-RC"; Parent "GBI_09915-RC"; gene_name "GBI_09915"; previous_transcript_id "GBI_09915-RC";
Scaffold68	AGAT	five_prime_UTR	4194200	4194304	.	-	.	gene_id "GBI_09915"; transcript_id "GBI_09915-RC"; Parent "GBI_09915-RC"; gene_name "GBI_09915"; previous_transcript_id "GBI_09915-RC";
Scaffold68	AGAT	three_prime_UTR	3893613	3895955	.	-	.	gene_id "GBI_09915"; transcript_id "GBI_09915-RC"; Parent "GBI_09915-RC"; gene_name "GBI_09915"; previous_transcript_id "GBI_09915-RC";
Scaffold68	AGAT	three_prime_UTR	3895998	3896593	.	-	.	gene_id "GBI_09915"; transcript_id "GBI_09915-RC"; Parent "GBI_09915-RC"; gene_name "GBI_09915"; previous_transcript_id "GBI_09915-RC";
Scaffold68	AGAT	three_prime_UTR	3896676	3898037	.	-	.	gene_id "GBI_09915"; transcript_id "GBI_09915-RC"; Parent "GBI_09915-RC"; gene_name "GBI_09915"; previous_transcript_id "GBI_09915-RC";
Scaffold68	AGAT	gene	4138706	4138789	.	-	.	gene_id "GBI_09916"; gene_name "GBI_09916";
Scaffold68	AGAT	transcript	4138706	4138789	.	-	.	gene_id "GBI_09916"; transcript_id "GBI_09916-RA"; Parent "GBI_09916"; gene_name "GBI_09916";
Scaffold68	maker	exon	4138706	4138741	.	-	.	gene_id "GBI_09916"; transcript_id "GBI_09916-RA"; Parent "GBI_09916-RA"; gene_name "GBI_09916";
Scaffold68	maker	exon	4138752	4138789	.	-	.	gene_id "GBI_09916"; transcript_id "GBI_09916-RA"; Parent "GBI_09916-RA"; gene_name "GBI_09916";
Scaffold68	AGAT	gene	4193969	4197670	.	+	.	gene_id "GBI_09917"; gene_name "GBI_09917";
Scaffold68	AGAT	transcript	4193969	4197670	.	+	.	gene_id "GBI_09917"; transcript_id "GBI_09917-RA"; Parent "GBI_09917"; gene_name "GBI_09917";
Scaffold68	maker	exon	4193969	4194537	.	+	.	gene_id "GBI_09917"; transcript_id "GBI_09917-RA"; Parent "GBI_09917-RA"; gene_name "GBI_09917";
Scaffold68	maker	exon	4194743	4194870	.	+	.	gene_id "GBI_09917"; transcript_id "GBI_09917-RA"; Parent "GBI_09917-RA"; gene_name "GBI_09917";
Scaffold68	maker	exon	4195295	4197670	.	+	.	gene_id "GBI_09917"; transcript_id "GBI_09917-RA"; Parent "GBI_09917-RA"; gene_name "GBI_09917";
Scaffold68	maker	CDS	4194435	4194537	.	+	0	gene_id "GBI_09917"; transcript_id "GBI_09917-RA"; Parent "GBI_09917-RA"; gene_name "GBI_09917";
Scaffold68	maker	CDS	4194743	4194870	.	+	2	gene_id "GBI_09917"; transcript_id "GBI_09917-RA"; Parent "GBI_09917-RA"; gene_name "GBI_09917";
Scaffold68	maker	CDS	4195295	4195960	.	+	0	gene_id "GBI_09917"; transcript_id "GBI_09917-RA"; Parent "GBI_09917-RA"; gene_name "GBI_09917";
Scaffold68	AGAT	five_prime_UTR	4193969	4194434	.	+	.	gene_id "GBI_09917"; transcript_id "GBI_09917-RA"; Parent "GBI_09917-RA"; gene_name "GBI_09917";
Scaffold68	AGAT	three_prime_UTR	4195961	4197670	.	+	.	gene_id "GBI_09917"; transcript_id "GBI_09917-RA"; Parent "GBI_09917-RA"; gene_name "GBI_09917";
Scaffold68	AGAT	gene	4200266	4208348	.	-	.	gene_id "GBI_09918"; gene_name "GBI_09918";
Scaffold68	AGAT	transcript	4200266	4208035	.	-	.	gene_id "GBI_09918"; transcript_id "GBI_09918-RA"; Parent "GBI_09918"; gene_name "GBI_09918";
Scaffold68	maker	exon	4200266	4202171	.	-	.	gene_id "GBI_09918"; transcript_id "GBI_09918-RA"; Parent "GBI_09918-RA"; gene_name "GBI_09918";
Scaffold68	maker	exon	4203690	4203866	.	-	.	gene_id "GBI_09918"; transcript_id "GBI_09918-RA"; Parent "GBI_09918-RA"; gene_name "GBI_09918";
Scaffold68	maker	exon	4203947	4204068	.	-	.	gene_id "GBI_09918"; transcript_id "GBI_09918-RA"; Parent "GBI_09918-RA"; gene_name "GBI_09918";
Scaffold68	maker	exon	4207612	4208035	.	-	.	gene_id "GBI_09918"; transcript_id "GBI_09918-RA"; Parent "GBI_09918-RA"; gene_name "GBI_09918";
Scaffold68	AGAT	transcript	4200266	4208035	.	-	.	gene_id "GBI_09918"; transcript_id "GBI_09918-RB"; Parent "GBI_09918"; gene_name "GBI_09918";
Scaffold68	maker	exon	4200266	4202171	.	-	.	gene_id "GBI_09918"; transcript_id "GBI_09918-RB"; Parent "GBI_09918-RB"; gene_name "GBI_09918"; previous_transcript_id "GBI_09918-RB";
Scaffold68	maker	exon	4203690	4203866	.	-	.	gene_id "GBI_09918"; transcript_id "GBI_09918-RB"; Parent "GBI_09918-RB"; gene_name "GBI_09918"; previous_transcript_id "GBI_09918-RB";
Scaffold68	maker	exon	4203947	4204068	.	-	.	gene_id "GBI_09918"; transcript_id "GBI_09918-RB"; Parent "GBI_09918-RB"; gene_name "GBI_09918"; previous_transcript_id "GBI_09918-RB";
Scaffold68	maker	exon	4207612	4207734	.	-	.	gene_id "GBI_09918"; transcript_id "GBI_09918-RB"; Parent "GBI_09918-RB"; gene_name "GBI_09918"; previous_transcript_id "GBI_09918-RB";
Scaffold68	maker	exon	4207811	4208035	.	-	.	gene_id "GBI_09918"; transcript_id "GBI_09918-RB"; Parent "GBI_09918-RB"; gene_name "GBI_09918"; previous_transcript_id "GBI_09918-RB";
Scaffold68	maker	CDS	4202096	4202171	.	-	1	gene_id "GBI_09918"; transcript_id "GBI_09918-RA"; Parent "GBI_09918-RA"; gene_name "GBI_09918";
Scaffold68	maker	CDS	4203690	4203866	.	-	1	gene_id "GBI_09918"; transcript_id "GBI_09918-RA"; Parent "GBI_09918-RA"; gene_name "GBI_09918";
Scaffold68	maker	CDS	4203947	4204068	.	-	0	gene_id "GBI_09918"; transcript_id "GBI_09918-RA"; Parent "GBI_09918-RA"; gene_name "GBI_09918";
Scaffold68	maker	CDS	4207612	4207755	.	-	0	gene_id "GBI_09918"; transcript_id "GBI_09918-RA"; Parent "GBI_09918-RA"; gene_name "GBI_09918";
Scaffold68	AGAT	five_prime_UTR	4207756	4208035	.	-	.	gene_id "GBI_09918"; transcript_id "GBI_09918-RA"; Parent "GBI_09918-RA"; gene_name "GBI_09918";
Scaffold68	AGAT	three_prime_UTR	4200266	4202095	.	-	.	gene_id "GBI_09918"; transcript_id "GBI_09918-RA"; Parent "GBI_09918-RA"; gene_name "GBI_09918";
Scaffold68	maker	CDS	4202096	4202171	.	-	1	gene_id "GBI_09918"; transcript_id "GBI_09918-RB"; Parent "GBI_09918-RB"; gene_name "GBI_09918"; previous_transcript_id "GBI_09918-RB";
Scaffold68	maker	CDS	4203690	4203866	.	-	1	gene_id "GBI_09918"; transcript_id "GBI_09918-RB"; Parent "GBI_09918-RB"; gene_name "GBI_09918"; previous_transcript_id "GBI_09918-RB";
Scaffold68	maker	CDS	4203947	4204068	.	-	0	gene_id "GBI_09918"; transcript_id "GBI_09918-RB"; Parent "GBI_09918-RB"; gene_name "GBI_09918"; previous_transcript_id "GBI_09918-RB";
Scaffold68	maker	CDS	4207612	4207734	.	-	0	gene_id "GBI_09918"; transcript_id "GBI_09918-RB"; Parent "GBI_09918-RB"; gene_name "GBI_09918"; previous_transcript_id "GBI_09918-RB";
Scaffold68	maker	CDS	4207811	4207813	.	-	0	gene_id "GBI_09918"; transcript_id "GBI_09918-RB"; Parent "GBI_09918-RB"; gene_name "GBI_09918"; previous_transcript_id "GBI_09918-RB";
Scaffold68	AGAT	five_prime_UTR	4207814	4208035	.	-	.	gene_id "GBI_09918"; transcript_id "GBI_09918-RB"; Parent "GBI_09918-RB"; gene_name "GBI_09918"; previous_transcript_id "GBI_09918-RB";
Scaffold68	AGAT	three_prime_UTR	4200266	4202095	.	-	.	gene_id "GBI_09918"; transcript_id "GBI_09918-RB"; Parent "GBI_09918-RB"; gene_name "GBI_09918"; previous_transcript_id "GBI_09918-RB";
Scaffold68	AGAT	transcript	4201001	4208035	.	-	.	gene_id "GBI_09918"; transcript_id "GBI_09918-RC"; Parent "GBI_09918"; gene_name "GBI_09918";
Scaffold68	maker	exon	4201001	4201985	.	-	.	gene_id "GBI_09918"; transcript_id "GBI_09918-RC"; Parent "GBI_09918-RC"; gene_name "GBI_09918"; previous_transcript_id "GBI_09918-RC";
Scaffold68	maker	exon	4202037	4202171	.	-	.	gene_id "GBI_09918"; transcript_id "GBI_09918-RC"; Parent "GBI_09918-RC"; gene_name "GBI_09918"; previous_transcript_id "GBI_09918-RC";
Scaffold68	maker	exon	4203690	4203866	.	-	.	gene_id "GBI_09918"; transcript_id "GBI_09918-RC"; Parent "GBI_09918-RC"; gene_name "GBI_09918"; previous_transcript_id "GBI_09918-RC";
Scaffold68	maker	exon	4203947	4204068	.	-	.	gene_id "GBI_09918"; transcript_id "GBI_09918-RC"; Parent "GBI_09918-RC"; gene_name "GBI_09918"; previous_transcript_id "GBI_09918-RC";
Scaffold68	maker	exon	4207612	4207734	.	-	.	gene_id "GBI_09918"; transcript_id "GBI_09918-RC"; Parent "GBI_09918-RC"; gene_name "GBI_09918"; previous_transcript_id "GBI_09918-RC";
Scaffold68	maker	exon	4207811	4208035	.	-	.	gene_id "GBI_09918"; transcript_id "GBI_09918-RC"; Parent "GBI_09918-RC"; gene_name "GBI_09918"; previous_transcript_id "GBI_09918-RC";
Scaffold68	StringTie	transcript	4207462	4208348	.	-	.	gene_id "GBI_09918"; transcript_id "GBI_09918.4"; gene_name "GBI_09918"; oId "STRG.13467.3"; cmp_ref "GBI_09918-RB"; class_code "j"; tss_id "TSS32451";
Scaffold68	StringTie	exon	4207462	4207734	.	-	.	gene_id "GBI_09918"; transcript_id "GBI_09918.4"; exon_number "1";
Scaffold68	StringTie	exon	4207811	4208348	.	-	.	gene_id "GBI_09918"; transcript_id "GBI_09918.4"; exon_number "2";
Scaffold68	maker	CDS	4202096	4202171	.	-	1	gene_id "GBI_09918"; transcript_id "GBI_09918-RC"; Parent "GBI_09918-RC"; gene_name "GBI_09918"; previous_transcript_id "GBI_09918-RC";
Scaffold68	maker	CDS	4203690	4203866	.	-	1	gene_id "GBI_09918"; transcript_id "GBI_09918-RC"; Parent "GBI_09918-RC"; gene_name "GBI_09918"; previous_transcript_id "GBI_09918-RC";
Scaffold68	maker	CDS	4203947	4204068	.	-	0	gene_id "GBI_09918"; transcript_id "GBI_09918-RC"; Parent "GBI_09918-RC"; gene_name "GBI_09918"; previous_transcript_id "GBI_09918-RC";
Scaffold68	maker	CDS	4207612	4207734	.	-	0	gene_id "GBI_09918"; transcript_id "GBI_09918-RC"; Parent "GBI_09918-RC"; gene_name "GBI_09918"; previous_transcript_id "GBI_09918-RC";
Scaffold68	maker	CDS	4207811	4207813	.	-	0	gene_id "GBI_09918"; transcript_id "GBI_09918-RC"; Parent "GBI_09918-RC"; gene_name "GBI_09918"; previous_transcript_id "GBI_09918-RC";
Scaffold68	AGAT	five_prime_UTR	4207814	4208035	.	-	.	gene_id "GBI_09918"; transcript_id "GBI_09918-RC"; Parent "GBI_09918-RC"; gene_name "GBI_09918"; previous_transcript_id "GBI_09918-RC";
Scaffold68	AGAT	three_prime_UTR	4201001	4201985	.	-	.	gene_id "GBI_09918"; transcript_id "GBI_09918-RC"; Parent "GBI_09918-RC"; gene_name "GBI_09918"; previous_transcript_id "GBI_09918-RC";
Scaffold68	AGAT	three_prime_UTR	4202037	4202095	.	-	.	gene_id "GBI_09918"; transcript_id "GBI_09918-RC"; Parent "GBI_09918-RC"; gene_name "GBI_09918"; previous_transcript_id "GBI_09918-RC";
Scaffold68	AGAT	gene	4220391	4257916	.	-	.	gene_id "GBI_09919"; gene_name "GBI_09919";
Scaffold68	AGAT	transcript	4220391	4231782	.	-	.	gene_id "GBI_09919"; transcript_id "GBI_09919-RA"; Parent "GBI_09919"; gene_name "GBI_09919";
Scaffold68	maker	exon	4220391	4220399	.	-	.	gene_id "GBI_09919"; transcript_id "GBI_09919-RA"; Parent "GBI_09919-RA"; gene_name "GBI_09919";
Scaffold68	maker	exon	4220572	4220653	.	-	.	gene_id "GBI_09919"; transcript_id "GBI_09919-RA"; Parent "GBI_09919-RA"; gene_name "GBI_09919";
Scaffold68	maker	exon	4223579	4223771	.	-	.	gene_id "GBI_09919"; transcript_id "GBI_09919-RA"; Parent "GBI_09919-RA"; gene_name "GBI_09919";
Scaffold68	maker	exon	4224696	4224966	.	-	.	gene_id "GBI_09919"; transcript_id "GBI_09919-RA"; Parent "GBI_09919-RA"; gene_name "GBI_09919";
Scaffold68	maker	exon	4225584	4225785	.	-	.	gene_id "GBI_09919"; transcript_id "GBI_09919-RA"; Parent "GBI_09919-RA"; gene_name "GBI_09919";
Scaffold68	maker	exon	4227884	4228083	.	-	.	gene_id "GBI_09919"; transcript_id "GBI_09919-RA"; Parent "GBI_09919-RA"; gene_name "GBI_09919";
Scaffold68	maker	exon	4229470	4229622	.	-	.	gene_id "GBI_09919"; transcript_id "GBI_09919-RA"; Parent "GBI_09919-RA"; gene_name "GBI_09919";
Scaffold68	maker	exon	4231072	4231226	.	-	.	gene_id "GBI_09919"; transcript_id "GBI_09919-RA"; Parent "GBI_09919-RA"; gene_name "GBI_09919";
Scaffold68	maker	exon	4231648	4231782	.	-	.	gene_id "GBI_09919"; transcript_id "GBI_09919-RA"; Parent "GBI_09919-RA"; gene_name "GBI_09919";
Scaffold68	maker	CDS	4220391	4220399	.	-	0	gene_id "GBI_09919"; transcript_id "GBI_09919-RA"; Parent "GBI_09919-RA"; gene_name "GBI_09919";
Scaffold68	maker	CDS	4220572	4220653	.	-	1	gene_id "GBI_09919"; transcript_id "GBI_09919-RA"; Parent "GBI_09919-RA"; gene_name "GBI_09919";
Scaffold68	maker	CDS	4223579	4223771	.	-	2	gene_id "GBI_09919"; transcript_id "GBI_09919-RA"; Parent "GBI_09919-RA"; gene_name "GBI_09919";
Scaffold68	maker	CDS	4224696	4224966	.	-	0	gene_id "GBI_09919"; transcript_id "GBI_09919-RA"; Parent "GBI_09919-RA"; gene_name "GBI_09919";
Scaffold68	maker	CDS	4225584	4225785	.	-	1	gene_id "GBI_09919"; transcript_id "GBI_09919-RA"; Parent "GBI_09919-RA"; gene_name "GBI_09919";
Scaffold68	maker	CDS	4227884	4228083	.	-	0	gene_id "GBI_09919"; transcript_id "GBI_09919-RA"; Parent "GBI_09919-RA"; gene_name "GBI_09919";
Scaffold68	maker	CDS	4229470	4229622	.	-	0	gene_id "GBI_09919"; transcript_id "GBI_09919-RA"; Parent "GBI_09919-RA"; gene_name "GBI_09919";
Scaffold68	maker	CDS	4231072	4231226	.	-	2	gene_id "GBI_09919"; transcript_id "GBI_09919-RA"; Parent "GBI_09919-RA"; gene_name "GBI_09919";
Scaffold68	maker	CDS	4231648	4231741	.	-	0	gene_id "GBI_09919"; transcript_id "GBI_09919-RA"; Parent "GBI_09919-RA"; gene_name "GBI_09919";
Scaffold68	AGAT	five_prime_UTR	4231742	4231782	.	-	.	gene_id "GBI_09919"; transcript_id "GBI_09919-RA"; Parent "GBI_09919-RA"; gene_name "GBI_09919";
Scaffold68	AGAT	transcript	4224901	4257916	.	-	.	gene_id "GBI_09919"; transcript_id "GBI_09919-RB"; Parent "GBI_09919"; gene_name "GBI_09919";
Scaffold68	maker	exon	4224901	4224966	.	-	.	gene_id "GBI_09919"; transcript_id "GBI_09919-RB"; Parent "GBI_09919-RB"; gene_name "GBI_09919"; previous_transcript_id "GBI_09919-RB";
Scaffold68	maker	exon	4225584	4225785	.	-	.	gene_id "GBI_09919"; transcript_id "GBI_09919-RB"; Parent "GBI_09919-RB"; gene_name "GBI_09919"; previous_transcript_id "GBI_09919-RB";
Scaffold68	maker	exon	4227922	4228083	.	-	.	gene_id "GBI_09919"; transcript_id "GBI_09919-RB"; Parent "GBI_09919-RB"; gene_name "GBI_09919"; previous_transcript_id "GBI_09919-RB";
Scaffold68	maker	exon	4229470	4229622	.	-	.	gene_id "GBI_09919"; transcript_id "GBI_09919-RB"; Parent "GBI_09919-RB"; gene_name "GBI_09919"; previous_transcript_id "GBI_09919-RB";
Scaffold68	maker	exon	4231072	4231226	.	-	.	gene_id "GBI_09919"; transcript_id "GBI_09919-RB"; Parent "GBI_09919-RB"; gene_name "GBI_09919"; previous_transcript_id "GBI_09919-RB";
Scaffold68	maker	exon	4231648	4231827	.	-	.	gene_id "GBI_09919"; transcript_id "GBI_09919-RB"; Parent "GBI_09919-RB"; gene_name "GBI_09919"; previous_transcript_id "GBI_09919-RB";
Scaffold68	maker	exon	4233032	4233179	.	-	.	gene_id "GBI_09919"; transcript_id "GBI_09919-RB"; Parent "GBI_09919-RB"; gene_name "GBI_09919"; previous_transcript_id "GBI_09919-RB";
Scaffold68	maker	exon	4233817	4233865	.	-	.	gene_id "GBI_09919"; transcript_id "GBI_09919-RB"; Parent "GBI_09919-RB"; gene_name "GBI_09919"; previous_transcript_id "GBI_09919-RB";
Scaffold68	maker	exon	4234123	4234245	.	-	.	gene_id "GBI_09919"; transcript_id "GBI_09919-RB"; Parent "GBI_09919-RB"; gene_name "GBI_09919"; previous_transcript_id "GBI_09919-RB";
Scaffold68	maker	exon	4234495	4234693	.	-	.	gene_id "GBI_09919"; transcript_id "GBI_09919-RB"; Parent "GBI_09919-RB"; gene_name "GBI_09919"; previous_transcript_id "GBI_09919-RB";
Scaffold68	maker	exon	4236229	4236499	.	-	.	gene_id "GBI_09919"; transcript_id "GBI_09919-RB"; Parent "GBI_09919-RB"; gene_name "GBI_09919"; previous_transcript_id "GBI_09919-RB";
Scaffold68	maker	exon	4238982	4239201	.	-	.	gene_id "GBI_09919"; transcript_id "GBI_09919-RB"; Parent "GBI_09919-RB"; gene_name "GBI_09919"; previous_transcript_id "GBI_09919-RB";
Scaffold68	maker	exon	4239891	4240087	.	-	.	gene_id "GBI_09919"; transcript_id "GBI_09919-RB"; Parent "GBI_09919-RB"; gene_name "GBI_09919"; previous_transcript_id "GBI_09919-RB";
Scaffold68	maker	exon	4243265	4243402	.	-	.	gene_id "GBI_09919"; transcript_id "GBI_09919-RB"; Parent "GBI_09919-RB"; gene_name "GBI_09919"; previous_transcript_id "GBI_09919-RB";
Scaffold68	maker	exon	4243482	4243627	.	-	.	gene_id "GBI_09919"; transcript_id "GBI_09919-RB"; Parent "GBI_09919-RB"; gene_name "GBI_09919"; previous_transcript_id "GBI_09919-RB";
Scaffold68	maker	exon	4246186	4246365	.	-	.	gene_id "GBI_09919"; transcript_id "GBI_09919-RB"; Parent "GBI_09919-RB"; gene_name "GBI_09919"; previous_transcript_id "GBI_09919-RB";
Scaffold68	maker	exon	4246683	4246840	.	-	.	gene_id "GBI_09919"; transcript_id "GBI_09919-RB"; Parent "GBI_09919-RB"; gene_name "GBI_09919"; previous_transcript_id "GBI_09919-RB";
Scaffold68	maker	exon	4246944	4247066	.	-	.	gene_id "GBI_09919"; transcript_id "GBI_09919-RB"; Parent "GBI_09919-RB"; gene_name "GBI_09919"; previous_transcript_id "GBI_09919-RB";
Scaffold68	maker	exon	4247720	4247909	.	-	.	gene_id "GBI_09919"; transcript_id "GBI_09919-RB"; Parent "GBI_09919-RB"; gene_name "GBI_09919"; previous_transcript_id "GBI_09919-RB";
Scaffold68	maker	exon	4249025	4249249	.	-	.	gene_id "GBI_09919"; transcript_id "GBI_09919-RB"; Parent "GBI_09919-RB"; gene_name "GBI_09919"; previous_transcript_id "GBI_09919-RB";
Scaffold68	maker	exon	4250303	4250376	.	-	.	gene_id "GBI_09919"; transcript_id "GBI_09919-RB"; Parent "GBI_09919-RB"; gene_name "GBI_09919"; previous_transcript_id "GBI_09919-RB";
Scaffold68	maker	exon	4251097	4251269	.	-	.	gene_id "GBI_09919"; transcript_id "GBI_09919-RB"; Parent "GBI_09919-RB"; gene_name "GBI_09919"; previous_transcript_id "GBI_09919-RB";
Scaffold68	maker	exon	4252240	4252377	.	-	.	gene_id "GBI_09919"; transcript_id "GBI_09919-RB"; Parent "GBI_09919-RB"; gene_name "GBI_09919"; previous_transcript_id "GBI_09919-RB";
Scaffold68	maker	exon	4252575	4252732	.	-	.	gene_id "GBI_09919"; transcript_id "GBI_09919-RB"; Parent "GBI_09919-RB"; gene_name "GBI_09919"; previous_transcript_id "GBI_09919-RB";
Scaffold68	maker	exon	4252828	4253007	.	-	.	gene_id "GBI_09919"; transcript_id "GBI_09919-RB"; Parent "GBI_09919-RB"; gene_name "GBI_09919"; previous_transcript_id "GBI_09919-RB";
Scaffold68	maker	exon	4257688	4257916	.	-	.	gene_id "GBI_09919"; transcript_id "GBI_09919-RB"; Parent "GBI_09919-RB"; gene_name "GBI_09919"; previous_transcript_id "GBI_09919-RB";
Scaffold68	maker	CDS	4225759	4225785	.	-	0	gene_id "GBI_09919"; transcript_id "GBI_09919-RB"; Parent "GBI_09919-RB"; gene_name "GBI_09919"; previous_transcript_id "GBI_09919-RB";
Scaffold68	maker	CDS	4227922	4228083	.	-	0	gene_id "GBI_09919"; transcript_id "GBI_09919-RB"; Parent "GBI_09919-RB"; gene_name "GBI_09919"; previous_transcript_id "GBI_09919-RB";
Scaffold68	maker	CDS	4229470	4229622	.	-	0	gene_id "GBI_09919"; transcript_id "GBI_09919-RB"; Parent "GBI_09919-RB"; gene_name "GBI_09919"; previous_transcript_id "GBI_09919-RB";
Scaffold68	maker	CDS	4231072	4231226	.	-	2	gene_id "GBI_09919"; transcript_id "GBI_09919-RB"; Parent "GBI_09919-RB"; gene_name "GBI_09919"; previous_transcript_id "GBI_09919-RB";
Scaffold68	maker	CDS	4231648	4231827	.	-	2	gene_id "GBI_09919"; transcript_id "GBI_09919-RB"; Parent "GBI_09919-RB"; gene_name "GBI_09919"; previous_transcript_id "GBI_09919-RB";
Scaffold68	maker	CDS	4233032	4233179	.	-	0	gene_id "GBI_09919"; transcript_id "GBI_09919-RB"; Parent "GBI_09919-RB"; gene_name "GBI_09919"; previous_transcript_id "GBI_09919-RB";
Scaffold68	maker	CDS	4233817	4233865	.	-	1	gene_id "GBI_09919"; transcript_id "GBI_09919-RB"; Parent "GBI_09919-RB"; gene_name "GBI_09919"; previous_transcript_id "GBI_09919-RB";
Scaffold68	maker	CDS	4234123	4234245	.	-	1	gene_id "GBI_09919"; transcript_id "GBI_09919-RB"; Parent "GBI_09919-RB"; gene_name "GBI_09919"; previous_transcript_id "GBI_09919-RB";
Scaffold68	maker	CDS	4234495	4234693	.	-	2	gene_id "GBI_09919"; transcript_id "GBI_09919-RB"; Parent "GBI_09919-RB"; gene_name "GBI_09919"; previous_transcript_id "GBI_09919-RB";
Scaffold68	maker	CDS	4236229	4236499	.	-	0	gene_id "GBI_09919"; transcript_id "GBI_09919-RB"; Parent "GBI_09919-RB"; gene_name "GBI_09919"; previous_transcript_id "GBI_09919-RB";
Scaffold68	maker	CDS	4238982	4239201	.	-	1	gene_id "GBI_09919"; transcript_id "GBI_09919-RB"; Parent "GBI_09919-RB"; gene_name "GBI_09919"; previous_transcript_id "GBI_09919-RB";
Scaffold68	maker	CDS	4239891	4240087	.	-	0	gene_id "GBI_09919"; transcript_id "GBI_09919-RB"; Parent "GBI_09919-RB"; gene_name "GBI_09919"; previous_transcript_id "GBI_09919-RB";
Scaffold68	maker	CDS	4243265	4243402	.	-	0	gene_id "GBI_09919"; transcript_id "GBI_09919-RB"; Parent "GBI_09919-RB"; gene_name "GBI_09919"; previous_transcript_id "GBI_09919-RB";
Scaffold68	maker	CDS	4243482	4243627	.	-	2	gene_id "GBI_09919"; transcript_id "GBI_09919-RB"; Parent "GBI_09919-RB"; gene_name "GBI_09919"; previous_transcript_id "GBI_09919-RB";
Scaffold68	maker	CDS	4246186	4246365	.	-	2	gene_id "GBI_09919"; transcript_id "GBI_09919-RB"; Parent "GBI_09919-RB"; gene_name "GBI_09919"; previous_transcript_id "GBI_09919-RB";
Scaffold68	maker	CDS	4246683	4246840	.	-	1	gene_id "GBI_09919"; transcript_id "GBI_09919-RB"; Parent "GBI_09919-RB"; gene_name "GBI_09919"; previous_transcript_id "GBI_09919-RB";
Scaffold68	maker	CDS	4246944	4247066	.	-	1	gene_id "GBI_09919"; transcript_id "GBI_09919-RB"; Parent "GBI_09919-RB"; gene_name "GBI_09919"; previous_transcript_id "GBI_09919-RB";
Scaffold68	maker	CDS	4247720	4247909	.	-	2	gene_id "GBI_09919"; transcript_id "GBI_09919-RB"; Parent "GBI_09919-RB"; gene_name "GBI_09919"; previous_transcript_id "GBI_09919-RB";
Scaffold68	maker	CDS	4249025	4249249	.	-	2	gene_id "GBI_09919"; transcript_id "GBI_09919-RB"; Parent "GBI_09919-RB"; gene_name "GBI_09919"; previous_transcript_id "GBI_09919-RB";
Scaffold68	maker	CDS	4250303	4250376	.	-	1	gene_id "GBI_09919"; transcript_id "GBI_09919-RB"; Parent "GBI_09919-RB"; gene_name "GBI_09919"; previous_transcript_id "GBI_09919-RB";
Scaffold68	maker	CDS	4251097	4251269	.	-	0	gene_id "GBI_09919"; transcript_id "GBI_09919-RB"; Parent "GBI_09919-RB"; gene_name "GBI_09919"; previous_transcript_id "GBI_09919-RB";
Scaffold68	maker	CDS	4252240	4252377	.	-	0	gene_id "GBI_09919"; transcript_id "GBI_09919-RB"; Parent "GBI_09919-RB"; gene_name "GBI_09919"; previous_transcript_id "GBI_09919-RB";
Scaffold68	maker	CDS	4252575	4252732	.	-	2	gene_id "GBI_09919"; transcript_id "GBI_09919-RB"; Parent "GBI_09919-RB"; gene_name "GBI_09919"; previous_transcript_id "GBI_09919-RB";
Scaffold68	maker	CDS	4252828	4253007	.	-	2	gene_id "GBI_09919"; transcript_id "GBI_09919-RB"; Parent "GBI_09919-RB"; gene_name "GBI_09919"; previous_transcript_id "GBI_09919-RB";
Scaffold68	maker	CDS	4257688	4257916	.	-	0	gene_id "GBI_09919"; transcript_id "GBI_09919-RB"; Parent "GBI_09919-RB"; gene_name "GBI_09919"; previous_transcript_id "GBI_09919-RB";
Scaffold68	AGAT	three_prime_UTR	4224901	4224966	.	-	.	gene_id "GBI_09919"; transcript_id "GBI_09919-RB"; Parent "GBI_09919-RB"; gene_name "GBI_09919"; previous_transcript_id "GBI_09919-RB";
Scaffold68	AGAT	three_prime_UTR	4225584	4225758	.	-	.	gene_id "GBI_09919"; transcript_id "GBI_09919-RB"; Parent "GBI_09919-RB"; gene_name "GBI_09919"; previous_transcript_id "GBI_09919-RB";
Scaffold68	AGAT	gene	4310273	4341512	.	-	.	gene_id "GBI_09920"; gene_name "GBI_09920";
Scaffold68	AGAT	transcript	4310273	4341512	.	-	.	gene_id "GBI_09920"; transcript_id "GBI_09920-RA"; Parent "GBI_09920"; gene_name "GBI_09920";
Scaffold68	maker	exon	4310273	4310738	.	-	.	gene_id "GBI_09920"; transcript_id "GBI_09920-RA"; Parent "GBI_09920-RA"; gene_name "GBI_09920";
Scaffold68	maker	exon	4312235	4312366	.	-	.	gene_id "GBI_09920"; transcript_id "GBI_09920-RA"; Parent "GBI_09920-RA"; gene_name "GBI_09920";
Scaffold68	maker	exon	4313785	4313977	.	-	.	gene_id "GBI_09920"; transcript_id "GBI_09920-RA"; Parent "GBI_09920-RA"; gene_name "GBI_09920";
Scaffold68	maker	exon	4315297	4315555	.	-	.	gene_id "GBI_09920"; transcript_id "GBI_09920-RA"; Parent "GBI_09920-RA"; gene_name "GBI_09920";
Scaffold68	maker	exon	4316495	4316693	.	-	.	gene_id "GBI_09920"; transcript_id "GBI_09920-RA"; Parent "GBI_09920-RA"; gene_name "GBI_09920";
Scaffold68	maker	exon	4332209	4332354	.	-	.	gene_id "GBI_09920"; transcript_id "GBI_09920-RA"; Parent "GBI_09920-RA"; gene_name "GBI_09920";
Scaffold68	maker	exon	4341369	4341512	.	-	.	gene_id "GBI_09920"; transcript_id "GBI_09920-RA"; Parent "GBI_09920-RA"; gene_name "GBI_09920";
Scaffold68	maker	CDS	4310660	4310738	.	-	1	gene_id "GBI_09920"; transcript_id "GBI_09920-RA"; Parent "GBI_09920-RA"; gene_name "GBI_09920";
Scaffold68	maker	CDS	4312235	4312366	.	-	1	gene_id "GBI_09920"; transcript_id "GBI_09920-RA"; Parent "GBI_09920-RA"; gene_name "GBI_09920";
Scaffold68	maker	CDS	4313785	4313977	.	-	2	gene_id "GBI_09920"; transcript_id "GBI_09920-RA"; Parent "GBI_09920-RA"; gene_name "GBI_09920";
Scaffold68	maker	CDS	4315297	4315555	.	-	0	gene_id "GBI_09920"; transcript_id "GBI_09920-RA"; Parent "GBI_09920-RA"; gene_name "GBI_09920";
Scaffold68	maker	CDS	4316495	4316693	.	-	1	gene_id "GBI_09920"; transcript_id "GBI_09920-RA"; Parent "GBI_09920-RA"; gene_name "GBI_09920";
Scaffold68	maker	CDS	4332209	4332354	.	-	0	gene_id "GBI_09920"; transcript_id "GBI_09920-RA"; Parent "GBI_09920-RA"; gene_name "GBI_09920";
Scaffold68	maker	CDS	4341369	4341512	.	-	0	gene_id "GBI_09920"; transcript_id "GBI_09920-RA"; Parent "GBI_09920-RA"; gene_name "GBI_09920";
Scaffold68	AGAT	three_prime_UTR	4310273	4310659	.	-	.	gene_id "GBI_09920"; transcript_id "GBI_09920-RA"; Parent "GBI_09920-RA"; gene_name "GBI_09920";
Scaffold68	AGAT	gene	4379350	4404991	.	-	.	gene_id "GBI_09921"; gene_name "GBI_09921";
Scaffold68	StringTie	transcript	4379350	4404942	.	-	.	gene_id "GBI_09921"; transcript_id "GBI_09921.1"; gene_name "GBI_09921"; oId "STRG.13551.1"; cmp_ref "GBI_09921-RA"; class_code "j"; tss_id "TSS32453";
Scaffold68	StringTie	exon	4379350	4379625	.	-	.	gene_id "GBI_09921"; transcript_id "GBI_09921.1"; exon_number "1";
Scaffold68	StringTie	exon	4380100	4380246	.	-	.	gene_id "GBI_09921"; transcript_id "GBI_09921.1"; exon_number "2";
Scaffold68	StringTie	exon	4384293	4384491	.	-	.	gene_id "GBI_09921"; transcript_id "GBI_09921.1"; exon_number "3";
Scaffold68	StringTie	exon	4386535	4386790	.	-	.	gene_id "GBI_09921"; transcript_id "GBI_09921.1"; exon_number "4";
Scaffold68	StringTie	exon	4387484	4387679	.	-	.	gene_id "GBI_09921"; transcript_id "GBI_09921.1"; exon_number "5";
Scaffold68	StringTie	exon	4390994	4391241	.	-	.	gene_id "GBI_09921"; transcript_id "GBI_09921.1"; exon_number "6";
Scaffold68	StringTie	exon	4392209	4392334	.	-	.	gene_id "GBI_09921"; transcript_id "GBI_09921.1"; exon_number "7";
Scaffold68	StringTie	exon	4394170	4394333	.	-	.	gene_id "GBI_09921"; transcript_id "GBI_09921.1"; exon_number "8";
Scaffold68	StringTie	exon	4403000	4403179	.	-	.	gene_id "GBI_09921"; transcript_id "GBI_09921.1"; exon_number "9";
Scaffold68	StringTie	exon	4404934	4404942	.	-	.	gene_id "GBI_09921"; transcript_id "GBI_09921.1"; exon_number "10";
Scaffold68	AGAT	transcript	4379350	4404991	.	-	.	gene_id "GBI_09921"; transcript_id "GBI_09921-RA"; Parent "GBI_09921"; gene_name "GBI_09921";
Scaffold68	maker	exon	4379350	4379625	.	-	.	gene_id "GBI_09921"; transcript_id "GBI_09921-RA"; Parent "GBI_09921-RA"; gene_name "GBI_09921";
Scaffold68	maker	exon	4380100	4380246	.	-	.	gene_id "GBI_09921"; transcript_id "GBI_09921-RA"; Parent "GBI_09921-RA"; gene_name "GBI_09921";
Scaffold68	maker	exon	4384293	4384491	.	-	.	gene_id "GBI_09921"; transcript_id "GBI_09921-RA"; Parent "GBI_09921-RA"; gene_name "GBI_09921";
Scaffold68	maker	exon	4386535	4386742	.	-	.	gene_id "GBI_09921"; transcript_id "GBI_09921-RA"; Parent "GBI_09921-RA"; gene_name "GBI_09921";
Scaffold68	maker	exon	4387484	4387663	.	-	.	gene_id "GBI_09921"; transcript_id "GBI_09921-RA"; Parent "GBI_09921-RA"; gene_name "GBI_09921";
Scaffold68	maker	exon	4388796	4389017	.	-	.	gene_id "GBI_09921"; transcript_id "GBI_09921-RA"; Parent "GBI_09921-RA"; gene_name "GBI_09921";
Scaffold68	maker	exon	4392209	4392334	.	-	.	gene_id "GBI_09921"; transcript_id "GBI_09921-RA"; Parent "GBI_09921-RA"; gene_name "GBI_09921";
Scaffold68	maker	exon	4394170	4394333	.	-	.	gene_id "GBI_09921"; transcript_id "GBI_09921-RA"; Parent "GBI_09921-RA"; gene_name "GBI_09921";
Scaffold68	maker	exon	4403000	4403179	.	-	.	gene_id "GBI_09921"; transcript_id "GBI_09921-RA"; Parent "GBI_09921-RA"; gene_name "GBI_09921";
Scaffold68	maker	exon	4404934	4404991	.	-	.	gene_id "GBI_09921"; transcript_id "GBI_09921-RA"; Parent "GBI_09921-RA"; gene_name "GBI_09921";
Scaffold68	AGAT	transcript	4379350	4404991	.	-	.	gene_id "GBI_09921"; transcript_id "GBI_09921-RB"; Parent "GBI_09921"; gene_name "GBI_09921";
Scaffold68	maker	exon	4379350	4379625	.	-	.	gene_id "GBI_09921"; transcript_id "GBI_09921-RB"; Parent "GBI_09921-RB"; gene_name "GBI_09921"; previous_transcript_id "GBI_09921-RB";
Scaffold68	maker	exon	4380100	4380246	.	-	.	gene_id "GBI_09921"; transcript_id "GBI_09921-RB"; Parent "GBI_09921-RB"; gene_name "GBI_09921"; previous_transcript_id "GBI_09921-RB";
Scaffold68	maker	exon	4384293	4384491	.	-	.	gene_id "GBI_09921"; transcript_id "GBI_09921-RB"; Parent "GBI_09921-RB"; gene_name "GBI_09921"; previous_transcript_id "GBI_09921-RB";
Scaffold68	maker	exon	4386535	4386742	.	-	.	gene_id "GBI_09921"; transcript_id "GBI_09921-RB"; Parent "GBI_09921-RB"; gene_name "GBI_09921"; previous_transcript_id "GBI_09921-RB";
Scaffold68	maker	exon	4387484	4387663	.	-	.	gene_id "GBI_09921"; transcript_id "GBI_09921-RB"; Parent "GBI_09921-RB"; gene_name "GBI_09921"; previous_transcript_id "GBI_09921-RB";
Scaffold68	maker	exon	4388796	4389017	.	-	.	gene_id "GBI_09921"; transcript_id "GBI_09921-RB"; Parent "GBI_09921-RB"; gene_name "GBI_09921"; previous_transcript_id "GBI_09921-RB";
Scaffold68	maker	exon	4392185	4392334	.	-	.	gene_id "GBI_09921"; transcript_id "GBI_09921-RB"; Parent "GBI_09921-RB"; gene_name "GBI_09921"; previous_transcript_id "GBI_09921-RB";
Scaffold68	maker	exon	4394170	4394333	.	-	.	gene_id "GBI_09921"; transcript_id "GBI_09921-RB"; Parent "GBI_09921-RB"; gene_name "GBI_09921"; previous_transcript_id "GBI_09921-RB";
Scaffold68	maker	exon	4403000	4403179	.	-	.	gene_id "GBI_09921"; transcript_id "GBI_09921-RB"; Parent "GBI_09921-RB"; gene_name "GBI_09921"; previous_transcript_id "GBI_09921-RB";
Scaffold68	maker	exon	4404934	4404991	.	-	.	gene_id "GBI_09921"; transcript_id "GBI_09921-RB"; Parent "GBI_09921-RB"; gene_name "GBI_09921"; previous_transcript_id "GBI_09921-RB";
Scaffold68	maker	CDS	4379553	4379625	.	-	1	gene_id "GBI_09921"; transcript_id "GBI_09921-RA"; Parent "GBI_09921-RA"; gene_name "GBI_09921";
Scaffold68	maker	CDS	4380100	4380246	.	-	1	gene_id "GBI_09921"; transcript_id "GBI_09921-RA"; Parent "GBI_09921-RA"; gene_name "GBI_09921";
Scaffold68	maker	CDS	4384293	4384491	.	-	2	gene_id "GBI_09921"; transcript_id "GBI_09921-RA"; Parent "GBI_09921-RA"; gene_name "GBI_09921";
Scaffold68	maker	CDS	4386535	4386742	.	-	0	gene_id "GBI_09921"; transcript_id "GBI_09921-RA"; Parent "GBI_09921-RA"; gene_name "GBI_09921";
Scaffold68	maker	CDS	4387484	4387663	.	-	0	gene_id "GBI_09921"; transcript_id "GBI_09921-RA"; Parent "GBI_09921-RA"; gene_name "GBI_09921";
Scaffold68	maker	CDS	4388796	4389017	.	-	0	gene_id "GBI_09921"; transcript_id "GBI_09921-RA"; Parent "GBI_09921-RA"; gene_name "GBI_09921";
Scaffold68	maker	CDS	4392209	4392334	.	-	0	gene_id "GBI_09921"; transcript_id "GBI_09921-RA"; Parent "GBI_09921-RA"; gene_name "GBI_09921";
Scaffold68	maker	CDS	4394170	4394333	.	-	2	gene_id "GBI_09921"; transcript_id "GBI_09921-RA"; Parent "GBI_09921-RA"; gene_name "GBI_09921";
Scaffold68	maker	CDS	4403000	4403179	.	-	2	gene_id "GBI_09921"; transcript_id "GBI_09921-RA"; Parent "GBI_09921-RA"; gene_name "GBI_09921";
Scaffold68	maker	CDS	4404934	4404991	.	-	0	gene_id "GBI_09921"; transcript_id "GBI_09921-RA"; Parent "GBI_09921-RA"; gene_name "GBI_09921";
Scaffold68	AGAT	three_prime_UTR	4379350	4379552	.	-	.	gene_id "GBI_09921"; transcript_id "GBI_09921-RA"; Parent "GBI_09921-RA"; gene_name "GBI_09921";
Scaffold68	maker	CDS	4379553	4379625	.	-	1	gene_id "GBI_09921"; transcript_id "GBI_09921-RB"; Parent "GBI_09921-RB"; gene_name "GBI_09921"; previous_transcript_id "GBI_09921-RB";
Scaffold68	maker	CDS	4380100	4380246	.	-	1	gene_id "GBI_09921"; transcript_id "GBI_09921-RB"; Parent "GBI_09921-RB"; gene_name "GBI_09921"; previous_transcript_id "GBI_09921-RB";
Scaffold68	maker	CDS	4384293	4384491	.	-	2	gene_id "GBI_09921"; transcript_id "GBI_09921-RB"; Parent "GBI_09921-RB"; gene_name "GBI_09921"; previous_transcript_id "GBI_09921-RB";
Scaffold68	maker	CDS	4386535	4386742	.	-	0	gene_id "GBI_09921"; transcript_id "GBI_09921-RB"; Parent "GBI_09921-RB"; gene_name "GBI_09921"; previous_transcript_id "GBI_09921-RB";
Scaffold68	maker	CDS	4387484	4387663	.	-	0	gene_id "GBI_09921"; transcript_id "GBI_09921-RB"; Parent "GBI_09921-RB"; gene_name "GBI_09921"; previous_transcript_id "GBI_09921-RB";
Scaffold68	maker	CDS	4388796	4389017	.	-	0	gene_id "GBI_09921"; transcript_id "GBI_09921-RB"; Parent "GBI_09921-RB"; gene_name "GBI_09921"; previous_transcript_id "GBI_09921-RB";
Scaffold68	maker	CDS	4392185	4392334	.	-	0	gene_id "GBI_09921"; transcript_id "GBI_09921-RB"; Parent "GBI_09921-RB"; gene_name "GBI_09921"; previous_transcript_id "GBI_09921-RB";
Scaffold68	maker	CDS	4394170	4394333	.	-	2	gene_id "GBI_09921"; transcript_id "GBI_09921-RB"; Parent "GBI_09921-RB"; gene_name "GBI_09921"; previous_transcript_id "GBI_09921-RB";
Scaffold68	maker	CDS	4403000	4403179	.	-	2	gene_id "GBI_09921"; transcript_id "GBI_09921-RB"; Parent "GBI_09921-RB"; gene_name "GBI_09921"; previous_transcript_id "GBI_09921-RB";
Scaffold68	maker	CDS	4404934	4404991	.	-	0	gene_id "GBI_09921"; transcript_id "GBI_09921-RB"; Parent "GBI_09921-RB"; gene_name "GBI_09921"; previous_transcript_id "GBI_09921-RB";
Scaffold68	AGAT	three_prime_UTR	4379350	4379552	.	-	.	gene_id "GBI_09921"; transcript_id "GBI_09921-RB"; Parent "GBI_09921-RB"; gene_name "GBI_09921"; previous_transcript_id "GBI_09921-RB";
Scaffold68	AGAT	gene	4446246	4446974	.	+	.	gene_id "GBI_09922"; gene_name "GBI_09922";
Scaffold68	AGAT	transcript	4446246	4446974	.	+	.	gene_id "GBI_09922"; transcript_id "GBI_09922-RA"; Parent "GBI_09922"; gene_name "GBI_09922";
Scaffold68	maker	exon	4446246	4446974	.	+	.	gene_id "GBI_09922"; transcript_id "GBI_09922-RA"; Parent "GBI_09922-RA"; gene_name "GBI_09922";
Scaffold68	maker	CDS	4446246	4446974	.	+	0	gene_id "GBI_09922"; transcript_id "GBI_09922-RA"; Parent "GBI_09922-RA"; gene_name "GBI_09922";
Scaffold68	AGAT	gene	4450503	4455848	.	-	.	gene_id "GBI_09923"; gene_name "GBI_09923";
Scaffold68	AGAT	transcript	4450503	4455848	.	-	.	gene_id "GBI_09923"; transcript_id "GBI_09923-RA"; Parent "GBI_09923"; gene_name "GBI_09923";
Scaffold68	maker	exon	4450503	4452736	.	-	.	gene_id "GBI_09923"; transcript_id "GBI_09923-RA"; Parent "GBI_09923-RA"; gene_name "GBI_09923";
Scaffold68	maker	exon	4454564	4454730	.	-	.	gene_id "GBI_09923"; transcript_id "GBI_09923-RA"; Parent "GBI_09923-RA"; gene_name "GBI_09923";
Scaffold68	maker	exon	4455397	4455536	.	-	.	gene_id "GBI_09923"; transcript_id "GBI_09923-RA"; Parent "GBI_09923-RA"; gene_name "GBI_09923";
Scaffold68	maker	exon	4455616	4455848	.	-	.	gene_id "GBI_09923"; transcript_id "GBI_09923-RA"; Parent "GBI_09923-RA"; gene_name "GBI_09923";
Scaffold68	maker	CDS	4452599	4452736	.	-	0	gene_id "GBI_09923"; transcript_id "GBI_09923-RA"; Parent "GBI_09923-RA"; gene_name "GBI_09923";
Scaffold68	maker	CDS	4454564	4454730	.	-	2	gene_id "GBI_09923"; transcript_id "GBI_09923-RA"; Parent "GBI_09923-RA"; gene_name "GBI_09923";
Scaffold68	maker	CDS	4455397	4455536	.	-	1	gene_id "GBI_09923"; transcript_id "GBI_09923-RA"; Parent "GBI_09923-RA"; gene_name "GBI_09923";
Scaffold68	maker	CDS	4455616	4455848	.	-	0	gene_id "GBI_09923"; transcript_id "GBI_09923-RA"; Parent "GBI_09923-RA"; gene_name "GBI_09923";
Scaffold68	AGAT	three_prime_UTR	4450503	4452598	.	-	.	gene_id "GBI_09923"; transcript_id "GBI_09923-RA"; Parent "GBI_09923-RA"; gene_name "GBI_09923";
Scaffold68	AGAT	gene	4475330	4479143	.	-	.	gene_id "GBI_09924"; gene_name "GBI_09924";
Scaffold68	AGAT	transcript	4475330	4479140	.	-	.	gene_id "GBI_09924"; transcript_id "GBI_09924-RA"; Parent "GBI_09924"; gene_name "GBI_09924";
Scaffold68	maker	exon	4475330	4475462	.	-	.	gene_id "GBI_09924"; transcript_id "GBI_09924-RA"; Parent "GBI_09924-RA"; gene_name "GBI_09924";
Scaffold68	maker	exon	4476196	4476530	.	-	.	gene_id "GBI_09924"; transcript_id "GBI_09924-RA"; Parent "GBI_09924-RA"; gene_name "GBI_09924";
Scaffold68	maker	exon	4478889	4479140	.	-	.	gene_id "GBI_09924"; transcript_id "GBI_09924-RA"; Parent "GBI_09924-RA"; gene_name "GBI_09924";
Scaffold68	StringTie	transcript	4478884	4479143	.	-	.	gene_id "GBI_09924"; transcript_id "GBI_09924.2"; gene_name "GBI_09924"; oId "STRG.13556.1"; cmp_ref "GBI_09924-RA"; class_code "o"; tss_id "TSS32456";
Scaffold68	StringTie	exon	4478884	4479143	.	-	.	gene_id "GBI_09924"; transcript_id "GBI_09924.2"; exon_number "1";
Scaffold68	maker	CDS	4475330	4475462	.	-	1	gene_id "GBI_09924"; transcript_id "GBI_09924-RA"; Parent "GBI_09924-RA"; gene_name "GBI_09924";
Scaffold68	maker	CDS	4476196	4476530	.	-	0	gene_id "GBI_09924"; transcript_id "GBI_09924-RA"; Parent "GBI_09924-RA"; gene_name "GBI_09924";
Scaffold68	maker	CDS	4478889	4479140	.	-	0	gene_id "GBI_09924"; transcript_id "GBI_09924-RA"; Parent "GBI_09924-RA"; gene_name "GBI_09924";
Scaffold68	AGAT	gene	4484114	4507524	.	-	.	gene_id "GBI_09925"; gene_name "GBI_09925";
Scaffold68	AGAT	transcript	4484114	4507524	.	-	.	gene_id "GBI_09925"; transcript_id "GBI_09925-RA"; Parent "GBI_09925"; gene_name "GBI_09925";
Scaffold68	maker	exon	4484114	4484353	.	-	.	gene_id "GBI_09925"; transcript_id "GBI_09925-RA"; Parent "GBI_09925-RA"; gene_name "GBI_09925";
Scaffold68	maker	exon	4488673	4488999	.	-	.	gene_id "GBI_09925"; transcript_id "GBI_09925-RA"; Parent "GBI_09925-RA"; gene_name "GBI_09925";
Scaffold68	maker	exon	4494513	4494783	.	-	.	gene_id "GBI_09925"; transcript_id "GBI_09925-RA"; Parent "GBI_09925-RA"; gene_name "GBI_09925";
Scaffold68	maker	exon	4497320	4497647	.	-	.	gene_id "GBI_09925"; transcript_id "GBI_09925-RA"; Parent "GBI_09925-RA"; gene_name "GBI_09925";
Scaffold68	maker	exon	4499819	4499864	.	-	.	gene_id "GBI_09925"; transcript_id "GBI_09925-RA"; Parent "GBI_09925-RA"; gene_name "GBI_09925";
Scaffold68	maker	exon	4504553	4504670	.	-	.	gene_id "GBI_09925"; transcript_id "GBI_09925-RA"; Parent "GBI_09925-RA"; gene_name "GBI_09925";
Scaffold68	maker	exon	4507136	4507524	.	-	.	gene_id "GBI_09925"; transcript_id "GBI_09925-RA"; Parent "GBI_09925-RA"; gene_name "GBI_09925";
Scaffold68	StringTie	transcript	4488926	4507161	.	-	.	gene_id "GBI_09925"; transcript_id "GBI_09925.2"; gene_name "GBI_09925"; oId "STRG.13557.1"; cmp_ref "GBI_09925-RA"; class_code "j"; tss_id "TSS32457";
Scaffold68	StringTie	exon	4488926	4489056	.	-	.	gene_id "GBI_09925"; transcript_id "GBI_09925.2"; exon_number "1";
Scaffold68	StringTie	exon	4494513	4494783	.	-	.	gene_id "GBI_09925"; transcript_id "GBI_09925.2"; exon_number "2";
Scaffold68	StringTie	exon	4507136	4507161	.	-	.	gene_id "GBI_09925"; transcript_id "GBI_09925.2"; exon_number "3";
Scaffold68	maker	CDS	4484114	4484353	.	-	0	gene_id "GBI_09925"; transcript_id "GBI_09925-RA"; Parent "GBI_09925-RA"; gene_name "GBI_09925";
Scaffold68	maker	CDS	4488673	4488999	.	-	0	gene_id "GBI_09925"; transcript_id "GBI_09925-RA"; Parent "GBI_09925-RA"; gene_name "GBI_09925";
Scaffold68	maker	CDS	4494513	4494783	.	-	1	gene_id "GBI_09925"; transcript_id "GBI_09925-RA"; Parent "GBI_09925-RA"; gene_name "GBI_09925";
Scaffold68	maker	CDS	4497320	4497647	.	-	2	gene_id "GBI_09925"; transcript_id "GBI_09925-RA"; Parent "GBI_09925-RA"; gene_name "GBI_09925";
Scaffold68	maker	CDS	4499819	4499864	.	-	0	gene_id "GBI_09925"; transcript_id "GBI_09925-RA"; Parent "GBI_09925-RA"; gene_name "GBI_09925";
Scaffold68	maker	CDS	4504553	4504670	.	-	1	gene_id "GBI_09925"; transcript_id "GBI_09925-RA"; Parent "GBI_09925-RA"; gene_name "GBI_09925";
Scaffold68	maker	CDS	4507136	4507524	.	-	0	gene_id "GBI_09925"; transcript_id "GBI_09925-RA"; Parent "GBI_09925-RA"; gene_name "GBI_09925";
Scaffold68	AGAT	gene	4510787	4652427	.	-	.	gene_id "GBI_09926"; gene_name "GBI_09926";
Scaffold68	StringTie	transcript	4510787	4651394	.	-	.	gene_id "GBI_09926"; transcript_id "GBI_09926.1"; gene_name "GBI_09926"; oId "STRG.13558.1"; cmp_ref "GBI_09926-RA"; class_code "j"; tss_id "TSS32458";
Scaffold68	StringTie	exon	4510787	4510855	.	-	.	gene_id "GBI_09926"; transcript_id "GBI_09926.1"; exon_number "1";
Scaffold68	StringTie	exon	4512632	4512795	.	-	.	gene_id "GBI_09926"; transcript_id "GBI_09926.1"; exon_number "2";
Scaffold68	StringTie	exon	4651206	4651394	.	-	.	gene_id "GBI_09926"; transcript_id "GBI_09926.1"; exon_number "3";
Scaffold68	AGAT	transcript	4511917	4652427	.	-	.	gene_id "GBI_09926"; transcript_id "GBI_09926-RA"; Parent "GBI_09926"; gene_name "GBI_09926";
Scaffold68	maker	exon	4511917	4512019	.	-	.	gene_id "GBI_09926"; transcript_id "GBI_09926-RA"; Parent "GBI_09926-RA"; gene_name "GBI_09926";
Scaffold68	maker	exon	4512544	4512795	.	-	.	gene_id "GBI_09926"; transcript_id "GBI_09926-RA"; Parent "GBI_09926-RA"; gene_name "GBI_09926";
Scaffold68	maker	exon	4651206	4651878	.	-	.	gene_id "GBI_09926"; transcript_id "GBI_09926-RA"; Parent "GBI_09926-RA"; gene_name "GBI_09926";
Scaffold68	maker	exon	4652388	4652427	.	-	.	gene_id "GBI_09926"; transcript_id "GBI_09926-RA"; Parent "GBI_09926-RA"; gene_name "GBI_09926";
Scaffold68	maker	CDS	4511917	4512019	.	-	1	gene_id "GBI_09926"; transcript_id "GBI_09926-RA"; Parent "GBI_09926-RA"; gene_name "GBI_09926";
Scaffold68	maker	CDS	4512544	4512795	.	-	1	gene_id "GBI_09926"; transcript_id "GBI_09926-RA"; Parent "GBI_09926-RA"; gene_name "GBI_09926";
Scaffold68	maker	CDS	4651206	4651878	.	-	2	gene_id "GBI_09926"; transcript_id "GBI_09926-RA"; Parent "GBI_09926-RA"; gene_name "GBI_09926";
Scaffold68	maker	CDS	4652388	4652427	.	-	0	gene_id "GBI_09926"; transcript_id "GBI_09926-RA"; Parent "GBI_09926-RA"; gene_name "GBI_09926";
Scaffold68	AGAT	gene	4674843	4702819	.	-	.	gene_id "GBI_09927"; gene_name "GBI_09927";
Scaffold68	StringTie	transcript	4674843	4701763	.	-	.	gene_id "GBI_09927"; transcript_id "GBI_09927.1"; gene_name "GBI_09927"; oId "STRG.13559.3"; cmp_ref "GBI_09927-RA"; class_code "j"; tss_id "TSS32459";
Scaffold68	StringTie	exon	4674843	4681333	.	-	.	gene_id "GBI_09927"; transcript_id "GBI_09927.1"; exon_number "1";
Scaffold68	StringTie	exon	4681719	4681816	.	-	.	gene_id "GBI_09927"; transcript_id "GBI_09927.1"; exon_number "2";
Scaffold68	StringTie	exon	4683512	4683664	.	-	.	gene_id "GBI_09927"; transcript_id "GBI_09927.1"; exon_number "3";
Scaffold68	StringTie	exon	4686677	4686875	.	-	.	gene_id "GBI_09927"; transcript_id "GBI_09927.1"; exon_number "4";
Scaffold68	StringTie	exon	4686994	4687175	.	-	.	gene_id "GBI_09927"; transcript_id "GBI_09927.1"; exon_number "5";
Scaffold68	StringTie	exon	4687735	4687968	.	-	.	gene_id "GBI_09927"; transcript_id "GBI_09927.1"; exon_number "6";
Scaffold68	StringTie	exon	4690373	4690572	.	-	.	gene_id "GBI_09927"; transcript_id "GBI_09927.1"; exon_number "7";
Scaffold68	StringTie	exon	4691811	4691964	.	-	.	gene_id "GBI_09927"; transcript_id "GBI_09927.1"; exon_number "8";
Scaffold68	StringTie	exon	4692311	4692474	.	-	.	gene_id "GBI_09927"; transcript_id "GBI_09927.1"; exon_number "9";
Scaffold68	StringTie	exon	4693712	4694005	.	-	.	gene_id "GBI_09927"; transcript_id "GBI_09927.1"; exon_number "10";
Scaffold68	StringTie	exon	4696295	4696458	.	-	.	gene_id "GBI_09927"; transcript_id "GBI_09927.1"; exon_number "11";
Scaffold68	StringTie	exon	4696716	4696956	.	-	.	gene_id "GBI_09927"; transcript_id "GBI_09927.1"; exon_number "12";
Scaffold68	StringTie	exon	4697242	4697415	.	-	.	gene_id "GBI_09927"; transcript_id "GBI_09927.1"; exon_number "13";
Scaffold68	StringTie	exon	4698838	4701251	.	-	.	gene_id "GBI_09927"; transcript_id "GBI_09927.1"; exon_number "14";
Scaffold68	StringTie	exon	4701579	4701763	.	-	.	gene_id "GBI_09927"; transcript_id "GBI_09927.1"; exon_number "15";
Scaffold68	StringTie	transcript	4674843	4701763	.	-	.	gene_id "GBI_09927"; transcript_id "GBI_09927.2"; gene_name "GBI_09927"; oId "STRG.13559.2"; cmp_ref "GBI_09927-RA"; class_code "n"; tss_id "TSS32459";
Scaffold68	StringTie	exon	4674843	4681816	.	-	.	gene_id "GBI_09927"; transcript_id "GBI_09927.2"; exon_number "1";
Scaffold68	StringTie	exon	4683512	4683664	.	-	.	gene_id "GBI_09927"; transcript_id "GBI_09927.2"; exon_number "2";
Scaffold68	StringTie	exon	4686677	4686875	.	-	.	gene_id "GBI_09927"; transcript_id "GBI_09927.2"; exon_number "3";
Scaffold68	StringTie	exon	4686994	4687175	.	-	.	gene_id "GBI_09927"; transcript_id "GBI_09927.2"; exon_number "4";
Scaffold68	StringTie	exon	4687735	4687968	.	-	.	gene_id "GBI_09927"; transcript_id "GBI_09927.2"; exon_number "5";
Scaffold68	StringTie	exon	4690373	4690572	.	-	.	gene_id "GBI_09927"; transcript_id "GBI_09927.2"; exon_number "6";
Scaffold68	StringTie	exon	4691811	4691964	.	-	.	gene_id "GBI_09927"; transcript_id "GBI_09927.2"; exon_number "7";
Scaffold68	StringTie	exon	4692311	4692474	.	-	.	gene_id "GBI_09927"; transcript_id "GBI_09927.2"; exon_number "8";
Scaffold68	StringTie	exon	4693712	4694005	.	-	.	gene_id "GBI_09927"; transcript_id "GBI_09927.2"; exon_number "9";
Scaffold68	StringTie	exon	4696295	4696458	.	-	.	gene_id "GBI_09927"; transcript_id "GBI_09927.2"; exon_number "10";
Scaffold68	StringTie	exon	4696716	4696956	.	-	.	gene_id "GBI_09927"; transcript_id "GBI_09927.2"; exon_number "11";
Scaffold68	StringTie	exon	4697242	4697415	.	-	.	gene_id "GBI_09927"; transcript_id "GBI_09927.2"; exon_number "12";
Scaffold68	StringTie	exon	4698838	4701251	.	-	.	gene_id "GBI_09927"; transcript_id "GBI_09927.2"; exon_number "13";
Scaffold68	StringTie	exon	4701579	4701763	.	-	.	gene_id "GBI_09927"; transcript_id "GBI_09927.2"; exon_number "14";
Scaffold68	StringTie	transcript	4674843	4701763	.	-	.	gene_id "GBI_09927"; transcript_id "GBI_09927.3"; gene_name "GBI_09927"; oId "STRG.13559.1"; cmp_ref "GBI_09927-RA"; class_code "j"; tss_id "TSS32459";
Scaffold68	StringTie	exon	4674843	4680331	.	-	.	gene_id "GBI_09927"; transcript_id "GBI_09927.3"; exon_number "1";
Scaffold68	StringTie	exon	4681719	4681816	.	-	.	gene_id "GBI_09927"; transcript_id "GBI_09927.3"; exon_number "2";
Scaffold68	StringTie	exon	4683512	4683664	.	-	.	gene_id "GBI_09927"; transcript_id "GBI_09927.3"; exon_number "3";
Scaffold68	StringTie	exon	4686677	4686875	.	-	.	gene_id "GBI_09927"; transcript_id "GBI_09927.3"; exon_number "4";
Scaffold68	StringTie	exon	4686994	4687175	.	-	.	gene_id "GBI_09927"; transcript_id "GBI_09927.3"; exon_number "5";
Scaffold68	StringTie	exon	4687735	4687968	.	-	.	gene_id "GBI_09927"; transcript_id "GBI_09927.3"; exon_number "6";
Scaffold68	StringTie	exon	4690373	4690572	.	-	.	gene_id "GBI_09927"; transcript_id "GBI_09927.3"; exon_number "7";
Scaffold68	StringTie	exon	4691811	4691964	.	-	.	gene_id "GBI_09927"; transcript_id "GBI_09927.3"; exon_number "8";
Scaffold68	StringTie	exon	4692311	4692474	.	-	.	gene_id "GBI_09927"; transcript_id "GBI_09927.3"; exon_number "9";
Scaffold68	StringTie	exon	4693712	4694005	.	-	.	gene_id "GBI_09927"; transcript_id "GBI_09927.3"; exon_number "10";
Scaffold68	StringTie	exon	4696295	4696458	.	-	.	gene_id "GBI_09927"; transcript_id "GBI_09927.3"; exon_number "11";
Scaffold68	StringTie	exon	4696716	4696956	.	-	.	gene_id "GBI_09927"; transcript_id "GBI_09927.3"; exon_number "12";
Scaffold68	StringTie	exon	4697242	4697415	.	-	.	gene_id "GBI_09927"; transcript_id "GBI_09927.3"; exon_number "13";
Scaffold68	StringTie	exon	4698838	4701251	.	-	.	gene_id "GBI_09927"; transcript_id "GBI_09927.3"; exon_number "14";
Scaffold68	StringTie	exon	4701579	4701763	.	-	.	gene_id "GBI_09927"; transcript_id "GBI_09927.3"; exon_number "15";
Scaffold68	AGAT	transcript	4678294	4702375	.	-	.	gene_id "GBI_09927"; transcript_id "GBI_09927-RA"; Parent "GBI_09927"; gene_name "GBI_09927";
Scaffold68	maker	exon	4678294	4680331	.	-	.	gene_id "GBI_09927"; transcript_id "GBI_09927-RA"; Parent "GBI_09927-RA"; gene_name "GBI_09927";
Scaffold68	maker	exon	4681719	4681816	.	-	.	gene_id "GBI_09927"; transcript_id "GBI_09927-RA"; Parent "GBI_09927-RA"; gene_name "GBI_09927";
Scaffold68	maker	exon	4683512	4683664	.	-	.	gene_id "GBI_09927"; transcript_id "GBI_09927-RA"; Parent "GBI_09927-RA"; gene_name "GBI_09927";
Scaffold68	maker	exon	4686677	4686875	.	-	.	gene_id "GBI_09927"; transcript_id "GBI_09927-RA"; Parent "GBI_09927-RA"; gene_name "GBI_09927";
Scaffold68	maker	exon	4686994	4687175	.	-	.	gene_id "GBI_09927"; transcript_id "GBI_09927-RA"; Parent "GBI_09927-RA"; gene_name "GBI_09927";
Scaffold68	maker	exon	4687735	4687968	.	-	.	gene_id "GBI_09927"; transcript_id "GBI_09927-RA"; Parent "GBI_09927-RA"; gene_name "GBI_09927";
Scaffold68	maker	exon	4690373	4690572	.	-	.	gene_id "GBI_09927"; transcript_id "GBI_09927-RA"; Parent "GBI_09927-RA"; gene_name "GBI_09927";
Scaffold68	maker	exon	4691811	4691964	.	-	.	gene_id "GBI_09927"; transcript_id "GBI_09927-RA"; Parent "GBI_09927-RA"; gene_name "GBI_09927";
Scaffold68	maker	exon	4692311	4692474	.	-	.	gene_id "GBI_09927"; transcript_id "GBI_09927-RA"; Parent "GBI_09927-RA"; gene_name "GBI_09927";
Scaffold68	maker	exon	4693712	4694005	.	-	.	gene_id "GBI_09927"; transcript_id "GBI_09927-RA"; Parent "GBI_09927-RA"; gene_name "GBI_09927";
Scaffold68	maker	exon	4696295	4696458	.	-	.	gene_id "GBI_09927"; transcript_id "GBI_09927-RA"; Parent "GBI_09927-RA"; gene_name "GBI_09927";
Scaffold68	maker	exon	4696716	4696956	.	-	.	gene_id "GBI_09927"; transcript_id "GBI_09927-RA"; Parent "GBI_09927-RA"; gene_name "GBI_09927";
Scaffold68	maker	exon	4697242	4697415	.	-	.	gene_id "GBI_09927"; transcript_id "GBI_09927-RA"; Parent "GBI_09927-RA"; gene_name "GBI_09927";
Scaffold68	maker	exon	4698838	4701251	.	-	.	gene_id "GBI_09927"; transcript_id "GBI_09927-RA"; Parent "GBI_09927-RA"; gene_name "GBI_09927";
Scaffold68	maker	exon	4701579	4701688	.	-	.	gene_id "GBI_09927"; transcript_id "GBI_09927-RA"; Parent "GBI_09927-RA"; gene_name "GBI_09927";
Scaffold68	maker	exon	4702343	4702375	.	-	.	gene_id "GBI_09927"; transcript_id "GBI_09927-RA"; Parent "GBI_09927-RA"; gene_name "GBI_09927";
Scaffold68	AGAT	transcript	4678294	4702819	.	-	.	gene_id "GBI_09927"; transcript_id "GBI_09927-RB"; Parent "GBI_09927"; gene_name "GBI_09927";
Scaffold68	maker	exon	4678294	4680331	.	-	.	gene_id "GBI_09927"; transcript_id "GBI_09927-RB"; Parent "GBI_09927-RB"; gene_name "GBI_09927"; previous_transcript_id "GBI_09927-RB";
Scaffold68	maker	exon	4681719	4681816	.	-	.	gene_id "GBI_09927"; transcript_id "GBI_09927-RB"; Parent "GBI_09927-RB"; gene_name "GBI_09927"; previous_transcript_id "GBI_09927-RB";
Scaffold68	maker	exon	4683512	4683664	.	-	.	gene_id "GBI_09927"; transcript_id "GBI_09927-RB"; Parent "GBI_09927-RB"; gene_name "GBI_09927"; previous_transcript_id "GBI_09927-RB";
Scaffold68	maker	exon	4686677	4686875	.	-	.	gene_id "GBI_09927"; transcript_id "GBI_09927-RB"; Parent "GBI_09927-RB"; gene_name "GBI_09927"; previous_transcript_id "GBI_09927-RB";
Scaffold68	maker	exon	4686994	4687175	.	-	.	gene_id "GBI_09927"; transcript_id "GBI_09927-RB"; Parent "GBI_09927-RB"; gene_name "GBI_09927"; previous_transcript_id "GBI_09927-RB";
Scaffold68	maker	exon	4687735	4687968	.	-	.	gene_id "GBI_09927"; transcript_id "GBI_09927-RB"; Parent "GBI_09927-RB"; gene_name "GBI_09927"; previous_transcript_id "GBI_09927-RB";
Scaffold68	maker	exon	4690373	4690572	.	-	.	gene_id "GBI_09927"; transcript_id "GBI_09927-RB"; Parent "GBI_09927-RB"; gene_name "GBI_09927"; previous_transcript_id "GBI_09927-RB";
Scaffold68	maker	exon	4691811	4691964	.	-	.	gene_id "GBI_09927"; transcript_id "GBI_09927-RB"; Parent "GBI_09927-RB"; gene_name "GBI_09927"; previous_transcript_id "GBI_09927-RB";
Scaffold68	maker	exon	4692311	4692474	.	-	.	gene_id "GBI_09927"; transcript_id "GBI_09927-RB"; Parent "GBI_09927-RB"; gene_name "GBI_09927"; previous_transcript_id "GBI_09927-RB";
Scaffold68	maker	exon	4693712	4694005	.	-	.	gene_id "GBI_09927"; transcript_id "GBI_09927-RB"; Parent "GBI_09927-RB"; gene_name "GBI_09927"; previous_transcript_id "GBI_09927-RB";
Scaffold68	maker	exon	4696295	4696458	.	-	.	gene_id "GBI_09927"; transcript_id "GBI_09927-RB"; Parent "GBI_09927-RB"; gene_name "GBI_09927"; previous_transcript_id "GBI_09927-RB";
Scaffold68	maker	exon	4696716	4696956	.	-	.	gene_id "GBI_09927"; transcript_id "GBI_09927-RB"; Parent "GBI_09927-RB"; gene_name "GBI_09927"; previous_transcript_id "GBI_09927-RB";
Scaffold68	maker	exon	4697242	4697415	.	-	.	gene_id "GBI_09927"; transcript_id "GBI_09927-RB"; Parent "GBI_09927-RB"; gene_name "GBI_09927"; previous_transcript_id "GBI_09927-RB";
Scaffold68	maker	exon	4698838	4701251	.	-	.	gene_id "GBI_09927"; transcript_id "GBI_09927-RB"; Parent "GBI_09927-RB"; gene_name "GBI_09927"; previous_transcript_id "GBI_09927-RB";
Scaffold68	maker	exon	4702680	4702819	.	-	.	gene_id "GBI_09927"; transcript_id "GBI_09927-RB"; Parent "GBI_09927-RB"; gene_name "GBI_09927"; previous_transcript_id "GBI_09927-RB";
Scaffold68	StringTie	transcript	4686624	4701763	.	-	.	gene_id "GBI_09927"; transcript_id "GBI_09927.6"; gene_name "GBI_09927"; oId "STRG.13559.4"; cmp_ref "GBI_09927-RA"; class_code "n"; tss_id "TSS32459";
Scaffold68	StringTie	exon	4686624	4687968	.	-	.	gene_id "GBI_09927"; transcript_id "GBI_09927.6"; exon_number "1";
Scaffold68	StringTie	exon	4690373	4690572	.	-	.	gene_id "GBI_09927"; transcript_id "GBI_09927.6"; exon_number "2";
Scaffold68	StringTie	exon	4691811	4691964	.	-	.	gene_id "GBI_09927"; transcript_id "GBI_09927.6"; exon_number "3";
Scaffold68	StringTie	exon	4692311	4692474	.	-	.	gene_id "GBI_09927"; transcript_id "GBI_09927.6"; exon_number "4";
Scaffold68	StringTie	exon	4693712	4694005	.	-	.	gene_id "GBI_09927"; transcript_id "GBI_09927.6"; exon_number "5";
Scaffold68	StringTie	exon	4696295	4696458	.	-	.	gene_id "GBI_09927"; transcript_id "GBI_09927.6"; exon_number "6";
Scaffold68	StringTie	exon	4696716	4696956	.	-	.	gene_id "GBI_09927"; transcript_id "GBI_09927.6"; exon_number "7";
Scaffold68	StringTie	exon	4697242	4697415	.	-	.	gene_id "GBI_09927"; transcript_id "GBI_09927.6"; exon_number "8";
Scaffold68	StringTie	exon	4698838	4701251	.	-	.	gene_id "GBI_09927"; transcript_id "GBI_09927.6"; exon_number "9";
Scaffold68	StringTie	exon	4701579	4701763	.	-	.	gene_id "GBI_09927"; transcript_id "GBI_09927.6"; exon_number "10";
Scaffold68	StringTie	transcript	4689172	4701763	.	-	.	gene_id "GBI_09927"; transcript_id "GBI_09927.7"; gene_name "GBI_09927"; oId "STRG.13559.5"; cmp_ref "GBI_09927-RA"; class_code "j"; tss_id "TSS32459";
Scaffold68	StringTie	exon	4689172	4690572	.	-	.	gene_id "GBI_09927"; transcript_id "GBI_09927.7"; exon_number "1";
Scaffold68	StringTie	exon	4691811	4691964	.	-	.	gene_id "GBI_09927"; transcript_id "GBI_09927.7"; exon_number "2";
Scaffold68	StringTie	exon	4692311	4692474	.	-	.	gene_id "GBI_09927"; transcript_id "GBI_09927.7"; exon_number "3";
Scaffold68	StringTie	exon	4693712	4694005	.	-	.	gene_id "GBI_09927"; transcript_id "GBI_09927.7"; exon_number "4";
Scaffold68	StringTie	exon	4696295	4696458	.	-	.	gene_id "GBI_09927"; transcript_id "GBI_09927.7"; exon_number "5";
Scaffold68	StringTie	exon	4696716	4696956	.	-	.	gene_id "GBI_09927"; transcript_id "GBI_09927.7"; exon_number "6";
Scaffold68	StringTie	exon	4697242	4697415	.	-	.	gene_id "GBI_09927"; transcript_id "GBI_09927.7"; exon_number "7";
Scaffold68	StringTie	exon	4698838	4701251	.	-	.	gene_id "GBI_09927"; transcript_id "GBI_09927.7"; exon_number "8";
Scaffold68	StringTie	exon	4701579	4701763	.	-	.	gene_id "GBI_09927"; transcript_id "GBI_09927.7"; exon_number "9";
Scaffold68	StringTie	transcript	4698347	4701763	.	-	.	gene_id "GBI_09927"; transcript_id "GBI_09927.8"; gene_name "GBI_09927"; oId "STRG.13559.6"; cmp_ref "GBI_09927-RA"; class_code "j"; tss_id "TSS32459";
Scaffold68	StringTie	exon	4698347	4701251	.	-	.	gene_id "GBI_09927"; transcript_id "GBI_09927.8"; exon_number "1";
Scaffold68	StringTie	exon	4701579	4701763	.	-	.	gene_id "GBI_09927"; transcript_id "GBI_09927.8"; exon_number "2";
Scaffold68	maker	CDS	4680205	4680331	.	-	1	gene_id "GBI_09927"; transcript_id "GBI_09927-RA"; Parent "GBI_09927-RA"; gene_name "GBI_09927";
Scaffold68	maker	CDS	4681719	4681816	.	-	0	gene_id "GBI_09927"; transcript_id "GBI_09927-RA"; Parent "GBI_09927-RA"; gene_name "GBI_09927";
Scaffold68	maker	CDS	4683512	4683664	.	-	0	gene_id "GBI_09927"; transcript_id "GBI_09927-RA"; Parent "GBI_09927-RA"; gene_name "GBI_09927";
Scaffold68	maker	CDS	4686677	4686875	.	-	1	gene_id "GBI_09927"; transcript_id "GBI_09927-RA"; Parent "GBI_09927-RA"; gene_name "GBI_09927";
Scaffold68	maker	CDS	4686994	4687175	.	-	0	gene_id "GBI_09927"; transcript_id "GBI_09927-RA"; Parent "GBI_09927-RA"; gene_name "GBI_09927";
Scaffold68	maker	CDS	4687735	4687968	.	-	0	gene_id "GBI_09927"; transcript_id "GBI_09927-RA"; Parent "GBI_09927-RA"; gene_name "GBI_09927";
Scaffold68	maker	CDS	4690373	4690572	.	-	2	gene_id "GBI_09927"; transcript_id "GBI_09927-RA"; Parent "GBI_09927-RA"; gene_name "GBI_09927";
Scaffold68	maker	CDS	4691811	4691964	.	-	0	gene_id "GBI_09927"; transcript_id "GBI_09927-RA"; Parent "GBI_09927-RA"; gene_name "GBI_09927";
Scaffold68	maker	CDS	4692311	4692474	.	-	2	gene_id "GBI_09927"; transcript_id "GBI_09927-RA"; Parent "GBI_09927-RA"; gene_name "GBI_09927";
Scaffold68	maker	CDS	4693712	4694005	.	-	2	gene_id "GBI_09927"; transcript_id "GBI_09927-RA"; Parent "GBI_09927-RA"; gene_name "GBI_09927";
Scaffold68	maker	CDS	4696295	4696458	.	-	1	gene_id "GBI_09927"; transcript_id "GBI_09927-RA"; Parent "GBI_09927-RA"; gene_name "GBI_09927";
Scaffold68	maker	CDS	4696716	4696956	.	-	2	gene_id "GBI_09927"; transcript_id "GBI_09927-RA"; Parent "GBI_09927-RA"; gene_name "GBI_09927";
Scaffold68	maker	CDS	4697242	4697415	.	-	2	gene_id "GBI_09927"; transcript_id "GBI_09927-RA"; Parent "GBI_09927-RA"; gene_name "GBI_09927";
Scaffold68	maker	CDS	4698838	4701251	.	-	1	gene_id "GBI_09927"; transcript_id "GBI_09927-RA"; Parent "GBI_09927-RA"; gene_name "GBI_09927";
Scaffold68	maker	CDS	4701579	4701688	.	-	0	gene_id "GBI_09927"; transcript_id "GBI_09927-RA"; Parent "GBI_09927-RA"; gene_name "GBI_09927";
Scaffold68	maker	CDS	4702343	4702375	.	-	0	gene_id "GBI_09927"; transcript_id "GBI_09927-RA"; Parent "GBI_09927-RA"; gene_name "GBI_09927";
Scaffold68	AGAT	three_prime_UTR	4678294	4680204	.	-	.	gene_id "GBI_09927"; transcript_id "GBI_09927-RA"; Parent "GBI_09927-RA"; gene_name "GBI_09927";
Scaffold68	maker	CDS	4680205	4680331	.	-	1	gene_id "GBI_09927"; transcript_id "GBI_09927-RB"; Parent "GBI_09927-RB"; gene_name "GBI_09927"; previous_transcript_id "GBI_09927-RB";
Scaffold68	maker	CDS	4681719	4681816	.	-	0	gene_id "GBI_09927"; transcript_id "GBI_09927-RB"; Parent "GBI_09927-RB"; gene_name "GBI_09927"; previous_transcript_id "GBI_09927-RB";
Scaffold68	maker	CDS	4683512	4683664	.	-	0	gene_id "GBI_09927"; transcript_id "GBI_09927-RB"; Parent "GBI_09927-RB"; gene_name "GBI_09927"; previous_transcript_id "GBI_09927-RB";
Scaffold68	maker	CDS	4686677	4686875	.	-	1	gene_id "GBI_09927"; transcript_id "GBI_09927-RB"; Parent "GBI_09927-RB"; gene_name "GBI_09927"; previous_transcript_id "GBI_09927-RB";
Scaffold68	maker	CDS	4686994	4687175	.	-	0	gene_id "GBI_09927"; transcript_id "GBI_09927-RB"; Parent "GBI_09927-RB"; gene_name "GBI_09927"; previous_transcript_id "GBI_09927-RB";
Scaffold68	maker	CDS	4687735	4687968	.	-	0	gene_id "GBI_09927"; transcript_id "GBI_09927-RB"; Parent "GBI_09927-RB"; gene_name "GBI_09927"; previous_transcript_id "GBI_09927-RB";
Scaffold68	maker	CDS	4690373	4690572	.	-	2	gene_id "GBI_09927"; transcript_id "GBI_09927-RB"; Parent "GBI_09927-RB"; gene_name "GBI_09927"; previous_transcript_id "GBI_09927-RB";
Scaffold68	maker	CDS	4691811	4691964	.	-	0	gene_id "GBI_09927"; transcript_id "GBI_09927-RB"; Parent "GBI_09927-RB"; gene_name "GBI_09927"; previous_transcript_id "GBI_09927-RB";
Scaffold68	maker	CDS	4692311	4692474	.	-	2	gene_id "GBI_09927"; transcript_id "GBI_09927-RB"; Parent "GBI_09927-RB"; gene_name "GBI_09927"; previous_transcript_id "GBI_09927-RB";
Scaffold68	maker	CDS	4693712	4694005	.	-	2	gene_id "GBI_09927"; transcript_id "GBI_09927-RB"; Parent "GBI_09927-RB"; gene_name "GBI_09927"; previous_transcript_id "GBI_09927-RB";
Scaffold68	maker	CDS	4696295	4696458	.	-	1	gene_id "GBI_09927"; transcript_id "GBI_09927-RB"; Parent "GBI_09927-RB"; gene_name "GBI_09927"; previous_transcript_id "GBI_09927-RB";
Scaffold68	maker	CDS	4696716	4696956	.	-	2	gene_id "GBI_09927"; transcript_id "GBI_09927-RB"; Parent "GBI_09927-RB"; gene_name "GBI_09927"; previous_transcript_id "GBI_09927-RB";
Scaffold68	maker	CDS	4697242	4697415	.	-	2	gene_id "GBI_09927"; transcript_id "GBI_09927-RB"; Parent "GBI_09927-RB"; gene_name "GBI_09927"; previous_transcript_id "GBI_09927-RB";
Scaffold68	maker	CDS	4698838	4701251	.	-	1	gene_id "GBI_09927"; transcript_id "GBI_09927-RB"; Parent "GBI_09927-RB"; gene_name "GBI_09927"; previous_transcript_id "GBI_09927-RB";
Scaffold68	maker	CDS	4702680	4702819	.	-	0	gene_id "GBI_09927"; transcript_id "GBI_09927-RB"; Parent "GBI_09927-RB"; gene_name "GBI_09927"; previous_transcript_id "GBI_09927-RB";
Scaffold68	AGAT	three_prime_UTR	4678294	4680204	.	-	.	gene_id "GBI_09927"; transcript_id "GBI_09927-RB"; Parent "GBI_09927-RB"; gene_name "GBI_09927"; previous_transcript_id "GBI_09927-RB";
Scaffold68	AGAT	gene	4712246	4713908	.	+	.	gene_id "GBI_09928"; gene_name "GBI_09928";
Scaffold68	AGAT	transcript	4712246	4713908	.	+	.	gene_id "GBI_09928"; transcript_id "GBI_09928-RA"; Parent "GBI_09928"; gene_name "GBI_09928";
Scaffold68	maker	exon	4712246	4712578	.	+	.	gene_id "GBI_09928"; transcript_id "GBI_09928-RA"; Parent "GBI_09928-RA"; gene_name "GBI_09928";
Scaffold68	maker	exon	4712669	4712811	.	+	.	gene_id "GBI_09928"; transcript_id "GBI_09928-RA"; Parent "GBI_09928-RA"; gene_name "GBI_09928";
Scaffold68	maker	exon	4712891	4713908	.	+	.	gene_id "GBI_09928"; transcript_id "GBI_09928-RA"; Parent "GBI_09928-RA"; gene_name "GBI_09928";
Scaffold68	maker	CDS	4712475	4712578	.	+	0	gene_id "GBI_09928"; transcript_id "GBI_09928-RA"; Parent "GBI_09928-RA"; gene_name "GBI_09928";
Scaffold68	maker	CDS	4712669	4712811	.	+	1	gene_id "GBI_09928"; transcript_id "GBI_09928-RA"; Parent "GBI_09928-RA"; gene_name "GBI_09928";
Scaffold68	maker	CDS	4712891	4713084	.	+	2	gene_id "GBI_09928"; transcript_id "GBI_09928-RA"; Parent "GBI_09928-RA"; gene_name "GBI_09928";
Scaffold68	AGAT	five_prime_UTR	4712246	4712474	.	+	.	gene_id "GBI_09928"; transcript_id "GBI_09928-RA"; Parent "GBI_09928-RA"; gene_name "GBI_09928";
Scaffold68	AGAT	three_prime_UTR	4713085	4713908	.	+	.	gene_id "GBI_09928"; transcript_id "GBI_09928-RA"; Parent "GBI_09928-RA"; gene_name "GBI_09928";
Scaffold68	AGAT	transcript	4712246	4713908	.	+	.	gene_id "GBI_09928"; transcript_id "GBI_09928-RB"; Parent "GBI_09928"; gene_name "GBI_09928";
Scaffold68	maker	exon	4712246	4712578	.	+	.	gene_id "GBI_09928"; transcript_id "GBI_09928-RB"; Parent "GBI_09928-RB"; gene_name "GBI_09928"; previous_transcript_id "GBI_09928-RB";
Scaffold68	maker	exon	4712669	4712784	.	+	.	gene_id "GBI_09928"; transcript_id "GBI_09928-RB"; Parent "GBI_09928-RB"; gene_name "GBI_09928"; previous_transcript_id "GBI_09928-RB";
Scaffold68	maker	exon	4712891	4713908	.	+	.	gene_id "GBI_09928"; transcript_id "GBI_09928-RB"; Parent "GBI_09928-RB"; gene_name "GBI_09928"; previous_transcript_id "GBI_09928-RB";
Scaffold68	maker	CDS	4712475	4712578	.	+	0	gene_id "GBI_09928"; transcript_id "GBI_09928-RB"; Parent "GBI_09928-RB"; gene_name "GBI_09928"; previous_transcript_id "GBI_09928-RB";
Scaffold68	maker	CDS	4712669	4712784	.	+	1	gene_id "GBI_09928"; transcript_id "GBI_09928-RB"; Parent "GBI_09928-RB"; gene_name "GBI_09928"; previous_transcript_id "GBI_09928-RB";
Scaffold68	maker	CDS	4712891	4713084	.	+	2	gene_id "GBI_09928"; transcript_id "GBI_09928-RB"; Parent "GBI_09928-RB"; gene_name "GBI_09928"; previous_transcript_id "GBI_09928-RB";
Scaffold68	AGAT	five_prime_UTR	4712246	4712474	.	+	.	gene_id "GBI_09928"; transcript_id "GBI_09928-RB"; Parent "GBI_09928-RB"; gene_name "GBI_09928"; previous_transcript_id "GBI_09928-RB";
Scaffold68	AGAT	three_prime_UTR	4713085	4713908	.	+	.	gene_id "GBI_09928"; transcript_id "GBI_09928-RB"; Parent "GBI_09928-RB"; gene_name "GBI_09928"; previous_transcript_id "GBI_09928-RB";
Scaffold68	AGAT	gene	4720241	4736922	.	-	.	gene_id "GBI_09929"; gene_name "GBI_09929";
Scaffold68	StringTie	transcript	4720241	4734501	.	-	.	gene_id "GBI_09929"; transcript_id "GBI_09929.1"; gene_name "GBI_09929"; oId "STRG.13561.1"; cmp_ref "GBI_09929-RA"; class_code "j"; tss_id "TSS32460";
Scaffold68	StringTie	exon	4720241	4721870	.	-	.	gene_id "GBI_09929"; transcript_id "GBI_09929.1"; exon_number "1";
Scaffold68	StringTie	exon	4724191	4724341	.	-	.	gene_id "GBI_09929"; transcript_id "GBI_09929.1"; exon_number "2";
Scaffold68	StringTie	exon	4724668	4724837	.	-	.	gene_id "GBI_09929"; transcript_id "GBI_09929.1"; exon_number "3";
Scaffold68	StringTie	exon	4728924	4729070	.	-	.	gene_id "GBI_09929"; transcript_id "GBI_09929.1"; exon_number "4";
Scaffold68	StringTie	exon	4729821	4734501	.	-	.	gene_id "GBI_09929"; transcript_id "GBI_09929.1"; exon_number "5";
Scaffold68	AGAT	transcript	4720726	4736922	.	-	.	gene_id "GBI_09929"; transcript_id "GBI_09929-RA"; Parent "GBI_09929"; gene_name "GBI_09929";
Scaffold68	maker	exon	4720726	4721870	.	-	.	gene_id "GBI_09929"; transcript_id "GBI_09929-RA"; Parent "GBI_09929-RA"; gene_name "GBI_09929";
Scaffold68	maker	exon	4724191	4724341	.	-	.	gene_id "GBI_09929"; transcript_id "GBI_09929-RA"; Parent "GBI_09929-RA"; gene_name "GBI_09929";
Scaffold68	maker	exon	4724668	4724837	.	-	.	gene_id "GBI_09929"; transcript_id "GBI_09929-RA"; Parent "GBI_09929-RA"; gene_name "GBI_09929";
Scaffold68	maker	exon	4728924	4729070	.	-	.	gene_id "GBI_09929"; transcript_id "GBI_09929-RA"; Parent "GBI_09929-RA"; gene_name "GBI_09929";
Scaffold68	maker	exon	4729821	4730072	.	-	.	gene_id "GBI_09929"; transcript_id "GBI_09929-RA"; Parent "GBI_09929-RA"; gene_name "GBI_09929";
Scaffold68	maker	exon	4734808	4734927	.	-	.	gene_id "GBI_09929"; transcript_id "GBI_09929-RA"; Parent "GBI_09929-RA"; gene_name "GBI_09929";
Scaffold68	maker	exon	4735568	4736922	.	-	.	gene_id "GBI_09929"; transcript_id "GBI_09929-RA"; Parent "GBI_09929-RA"; gene_name "GBI_09929";
Scaffold68	StringTie	transcript	4734573	4736922	.	-	.	gene_id "GBI_09929"; transcript_id "GBI_09929.3"; gene_name "GBI_09929"; oId "STRG.13561.3"; cmp_ref "GBI_09929-RA"; class_code "j"; tss_id "TSS32461";
Scaffold68	StringTie	exon	4734573	4734673	.	-	.	gene_id "GBI_09929"; transcript_id "GBI_09929.3"; exon_number "1";
Scaffold68	StringTie	exon	4734808	4734927	.	-	.	gene_id "GBI_09929"; transcript_id "GBI_09929.3"; exon_number "2";
Scaffold68	StringTie	exon	4735568	4736922	.	-	.	gene_id "GBI_09929"; transcript_id "GBI_09929.3"; exon_number "3";
Scaffold68	maker	CDS	4721625	4721870	.	-	0	gene_id "GBI_09929"; transcript_id "GBI_09929-RA"; Parent "GBI_09929-RA"; gene_name "GBI_09929";
Scaffold68	maker	CDS	4724191	4724341	.	-	1	gene_id "GBI_09929"; transcript_id "GBI_09929-RA"; Parent "GBI_09929-RA"; gene_name "GBI_09929";
Scaffold68	maker	CDS	4724668	4724837	.	-	0	gene_id "GBI_09929"; transcript_id "GBI_09929-RA"; Parent "GBI_09929-RA"; gene_name "GBI_09929";
Scaffold68	maker	CDS	4728924	4729070	.	-	0	gene_id "GBI_09929"; transcript_id "GBI_09929-RA"; Parent "GBI_09929-RA"; gene_name "GBI_09929";
Scaffold68	maker	CDS	4729821	4730072	.	-	0	gene_id "GBI_09929"; transcript_id "GBI_09929-RA"; Parent "GBI_09929-RA"; gene_name "GBI_09929";
Scaffold68	maker	CDS	4734808	4734927	.	-	0	gene_id "GBI_09929"; transcript_id "GBI_09929-RA"; Parent "GBI_09929-RA"; gene_name "GBI_09929";
Scaffold68	maker	CDS	4735568	4736539	.	-	0	gene_id "GBI_09929"; transcript_id "GBI_09929-RA"; Parent "GBI_09929-RA"; gene_name "GBI_09929";
Scaffold68	AGAT	five_prime_UTR	4736540	4736922	.	-	.	gene_id "GBI_09929"; transcript_id "GBI_09929-RA"; Parent "GBI_09929-RA"; gene_name "GBI_09929";
Scaffold68	AGAT	three_prime_UTR	4720726	4721624	.	-	.	gene_id "GBI_09929"; transcript_id "GBI_09929-RA"; Parent "GBI_09929-RA"; gene_name "GBI_09929";
Scaffold68	AGAT	gene	4739803	4757948	.	-	.	gene_id "GBI_09930"; gene_name "GBI_09930";
Scaffold68	StringTie	transcript	4739803	4756242	.	-	.	gene_id "GBI_09930"; transcript_id "GBI_09930.1"; gene_name "GBI_09930"; oId "STRG.13562.1"; cmp_ref "GBI_09930-RB"; class_code "j"; tss_id "TSS32462";
Scaffold68	StringTie	exon	4739803	4744611	.	-	.	gene_id "GBI_09930"; transcript_id "GBI_09930.1"; exon_number "1";
Scaffold68	StringTie	exon	4744972	4745133	.	-	.	gene_id "GBI_09930"; transcript_id "GBI_09930.1"; exon_number "2";
Scaffold68	StringTie	exon	4745451	4745603	.	-	.	gene_id "GBI_09930"; transcript_id "GBI_09930.1"; exon_number "3";
Scaffold68	StringTie	exon	4745903	4746131	.	-	.	gene_id "GBI_09930"; transcript_id "GBI_09930.1"; exon_number "4";
Scaffold68	StringTie	exon	4746511	4746675	.	-	.	gene_id "GBI_09930"; transcript_id "GBI_09930.1"; exon_number "5";
Scaffold68	StringTie	exon	4746859	4746969	.	-	.	gene_id "GBI_09930"; transcript_id "GBI_09930.1"; exon_number "6";
Scaffold68	StringTie	exon	4747069	4747140	.	-	.	gene_id "GBI_09930"; transcript_id "GBI_09930.1"; exon_number "7";
Scaffold68	StringTie	exon	4748196	4748297	.	-	.	gene_id "GBI_09930"; transcript_id "GBI_09930.1"; exon_number "8";
Scaffold68	StringTie	exon	4748637	4748795	.	-	.	gene_id "GBI_09930"; transcript_id "GBI_09930.1"; exon_number "9";
Scaffold68	StringTie	exon	4752465	4752536	.	-	.	gene_id "GBI_09930"; transcript_id "GBI_09930.1"; exon_number "10";
Scaffold68	StringTie	exon	4753154	4753281	.	-	.	gene_id "GBI_09930"; transcript_id "GBI_09930.1"; exon_number "11";
Scaffold68	StringTie	exon	4753717	4753864	.	-	.	gene_id "GBI_09930"; transcript_id "GBI_09930.1"; exon_number "12";
Scaffold68	StringTie	exon	4753959	4754148	.	-	.	gene_id "GBI_09930"; transcript_id "GBI_09930.1"; exon_number "13";
Scaffold68	StringTie	exon	4755246	4755472	.	-	.	gene_id "GBI_09930"; transcript_id "GBI_09930.1"; exon_number "14";
Scaffold68	StringTie	exon	4755606	4755794	.	-	.	gene_id "GBI_09930"; transcript_id "GBI_09930.1"; exon_number "15";
Scaffold68	StringTie	exon	4756082	4756242	.	-	.	gene_id "GBI_09930"; transcript_id "GBI_09930.1"; exon_number "16";
Scaffold68	StringTie	transcript	4739803	4757948	.	-	.	gene_id "GBI_09930"; transcript_id "GBI_09930.2"; gene_name "GBI_09930"; oId "STRG.13562.2"; cmp_ref "GBI_09930-RB"; class_code "j"; tss_id "TSS32463";
Scaffold68	StringTie	exon	4739803	4744611	.	-	.	gene_id "GBI_09930"; transcript_id "GBI_09930.2"; exon_number "1";
Scaffold68	StringTie	exon	4744972	4745133	.	-	.	gene_id "GBI_09930"; transcript_id "GBI_09930.2"; exon_number "2";
Scaffold68	StringTie	exon	4745451	4745603	.	-	.	gene_id "GBI_09930"; transcript_id "GBI_09930.2"; exon_number "3";
Scaffold68	StringTie	exon	4745903	4746131	.	-	.	gene_id "GBI_09930"; transcript_id "GBI_09930.2"; exon_number "4";
Scaffold68	StringTie	exon	4746511	4746675	.	-	.	gene_id "GBI_09930"; transcript_id "GBI_09930.2"; exon_number "5";
Scaffold68	StringTie	exon	4746859	4746969	.	-	.	gene_id "GBI_09930"; transcript_id "GBI_09930.2"; exon_number "6";
Scaffold68	StringTie	exon	4747069	4747140	.	-	.	gene_id "GBI_09930"; transcript_id "GBI_09930.2"; exon_number "7";
Scaffold68	StringTie	exon	4748196	4748297	.	-	.	gene_id "GBI_09930"; transcript_id "GBI_09930.2"; exon_number "8";
Scaffold68	StringTie	exon	4748637	4748795	.	-	.	gene_id "GBI_09930"; transcript_id "GBI_09930.2"; exon_number "9";
Scaffold68	StringTie	exon	4752465	4752536	.	-	.	gene_id "GBI_09930"; transcript_id "GBI_09930.2"; exon_number "10";
Scaffold68	StringTie	exon	4753154	4753281	.	-	.	gene_id "GBI_09930"; transcript_id "GBI_09930.2"; exon_number "11";
Scaffold68	StringTie	exon	4753717	4753864	.	-	.	gene_id "GBI_09930"; transcript_id "GBI_09930.2"; exon_number "12";
Scaffold68	StringTie	exon	4753959	4754148	.	-	.	gene_id "GBI_09930"; transcript_id "GBI_09930.2"; exon_number "13";
Scaffold68	StringTie	exon	4755246	4755472	.	-	.	gene_id "GBI_09930"; transcript_id "GBI_09930.2"; exon_number "14";
Scaffold68	StringTie	exon	4755606	4755794	.	-	.	gene_id "GBI_09930"; transcript_id "GBI_09930.2"; exon_number "15";
Scaffold68	StringTie	exon	4756082	4756252	.	-	.	gene_id "GBI_09930"; transcript_id "GBI_09930.2"; exon_number "16";
Scaffold68	StringTie	exon	4757554	4757948	.	-	.	gene_id "GBI_09930"; transcript_id "GBI_09930.2"; exon_number "17";
Scaffold68	AGAT	transcript	4739819	4756426	.	-	.	gene_id "GBI_09930"; transcript_id "GBI_09930-RA"; Parent "GBI_09930"; gene_name "GBI_09930";
Scaffold68	maker	exon	4739819	4744611	.	-	.	gene_id "GBI_09930"; transcript_id "GBI_09930-RA"; Parent "GBI_09930-RA"; gene_name "GBI_09930";
Scaffold68	maker	exon	4744972	4745133	.	-	.	gene_id "GBI_09930"; transcript_id "GBI_09930-RA"; Parent "GBI_09930-RA"; gene_name "GBI_09930";
Scaffold68	maker	exon	4745451	4745603	.	-	.	gene_id "GBI_09930"; transcript_id "GBI_09930-RA"; Parent "GBI_09930-RA"; gene_name "GBI_09930";
Scaffold68	maker	exon	4745903	4746131	.	-	.	gene_id "GBI_09930"; transcript_id "GBI_09930-RA"; Parent "GBI_09930-RA"; gene_name "GBI_09930";
Scaffold68	maker	exon	4746511	4746675	.	-	.	gene_id "GBI_09930"; transcript_id "GBI_09930-RA"; Parent "GBI_09930-RA"; gene_name "GBI_09930";
Scaffold68	maker	exon	4746859	4746969	.	-	.	gene_id "GBI_09930"; transcript_id "GBI_09930-RA"; Parent "GBI_09930-RA"; gene_name "GBI_09930";
Scaffold68	maker	exon	4747069	4747140	.	-	.	gene_id "GBI_09930"; transcript_id "GBI_09930-RA"; Parent "GBI_09930-RA"; gene_name "GBI_09930";
Scaffold68	maker	exon	4748196	4748297	.	-	.	gene_id "GBI_09930"; transcript_id "GBI_09930-RA"; Parent "GBI_09930-RA"; gene_name "GBI_09930";
Scaffold68	maker	exon	4748637	4748795	.	-	.	gene_id "GBI_09930"; transcript_id "GBI_09930-RA"; Parent "GBI_09930-RA"; gene_name "GBI_09930";
Scaffold68	maker	exon	4753154	4753281	.	-	.	gene_id "GBI_09930"; transcript_id "GBI_09930-RA"; Parent "GBI_09930-RA"; gene_name "GBI_09930";
Scaffold68	maker	exon	4753717	4753864	.	-	.	gene_id "GBI_09930"; transcript_id "GBI_09930-RA"; Parent "GBI_09930-RA"; gene_name "GBI_09930";
Scaffold68	maker	exon	4753959	4754094	.	-	.	gene_id "GBI_09930"; transcript_id "GBI_09930-RA"; Parent "GBI_09930-RA"; gene_name "GBI_09930";
Scaffold68	maker	exon	4755246	4755472	.	-	.	gene_id "GBI_09930"; transcript_id "GBI_09930-RA"; Parent "GBI_09930-RA"; gene_name "GBI_09930";
Scaffold68	maker	exon	4755606	4755794	.	-	.	gene_id "GBI_09930"; transcript_id "GBI_09930-RA"; Parent "GBI_09930-RA"; gene_name "GBI_09930";
Scaffold68	maker	exon	4756082	4756426	.	-	.	gene_id "GBI_09930"; transcript_id "GBI_09930-RA"; Parent "GBI_09930-RA"; gene_name "GBI_09930";
Scaffold68	AGAT	transcript	4739819	4757595	.	-	.	gene_id "GBI_09930"; transcript_id "GBI_09930-RB"; Parent "GBI_09930"; gene_name "GBI_09930";
Scaffold68	maker	exon	4739819	4744611	.	-	.	gene_id "GBI_09930"; transcript_id "GBI_09930-RB"; Parent "GBI_09930-RB"; gene_name "GBI_09930"; previous_transcript_id "GBI_09930-RB";
Scaffold68	maker	exon	4744972	4745133	.	-	.	gene_id "GBI_09930"; transcript_id "GBI_09930-RB"; Parent "GBI_09930-RB"; gene_name "GBI_09930"; previous_transcript_id "GBI_09930-RB";
Scaffold68	maker	exon	4745451	4745603	.	-	.	gene_id "GBI_09930"; transcript_id "GBI_09930-RB"; Parent "GBI_09930-RB"; gene_name "GBI_09930"; previous_transcript_id "GBI_09930-RB";
Scaffold68	maker	exon	4745903	4746131	.	-	.	gene_id "GBI_09930"; transcript_id "GBI_09930-RB"; Parent "GBI_09930-RB"; gene_name "GBI_09930"; previous_transcript_id "GBI_09930-RB";
Scaffold68	maker	exon	4746511	4746675	.	-	.	gene_id "GBI_09930"; transcript_id "GBI_09930-RB"; Parent "GBI_09930-RB"; gene_name "GBI_09930"; previous_transcript_id "GBI_09930-RB";
Scaffold68	maker	exon	4746859	4746969	.	-	.	gene_id "GBI_09930"; transcript_id "GBI_09930-RB"; Parent "GBI_09930-RB"; gene_name "GBI_09930"; previous_transcript_id "GBI_09930-RB";
Scaffold68	maker	exon	4747069	4747140	.	-	.	gene_id "GBI_09930"; transcript_id "GBI_09930-RB"; Parent "GBI_09930-RB"; gene_name "GBI_09930"; previous_transcript_id "GBI_09930-RB";
Scaffold68	maker	exon	4748196	4748297	.	-	.	gene_id "GBI_09930"; transcript_id "GBI_09930-RB"; Parent "GBI_09930-RB"; gene_name "GBI_09930"; previous_transcript_id "GBI_09930-RB";
Scaffold68	maker	exon	4748637	4748795	.	-	.	gene_id "GBI_09930"; transcript_id "GBI_09930-RB"; Parent "GBI_09930-RB"; gene_name "GBI_09930"; previous_transcript_id "GBI_09930-RB";
Scaffold68	maker	exon	4753154	4753281	.	-	.	gene_id "GBI_09930"; transcript_id "GBI_09930-RB"; Parent "GBI_09930-RB"; gene_name "GBI_09930"; previous_transcript_id "GBI_09930-RB";
Scaffold68	maker	exon	4753717	4753864	.	-	.	gene_id "GBI_09930"; transcript_id "GBI_09930-RB"; Parent "GBI_09930-RB"; gene_name "GBI_09930"; previous_transcript_id "GBI_09930-RB";
Scaffold68	maker	exon	4753959	4754094	.	-	.	gene_id "GBI_09930"; transcript_id "GBI_09930-RB"; Parent "GBI_09930-RB"; gene_name "GBI_09930"; previous_transcript_id "GBI_09930-RB";
Scaffold68	maker	exon	4755246	4755472	.	-	.	gene_id "GBI_09930"; transcript_id "GBI_09930-RB"; Parent "GBI_09930-RB"; gene_name "GBI_09930"; previous_transcript_id "GBI_09930-RB";
Scaffold68	maker	exon	4755606	4755794	.	-	.	gene_id "GBI_09930"; transcript_id "GBI_09930-RB"; Parent "GBI_09930-RB"; gene_name "GBI_09930"; previous_transcript_id "GBI_09930-RB";
Scaffold68	maker	exon	4756082	4756252	.	-	.	gene_id "GBI_09930"; transcript_id "GBI_09930-RB"; Parent "GBI_09930-RB"; gene_name "GBI_09930"; previous_transcript_id "GBI_09930-RB";
Scaffold68	maker	exon	4757554	4757595	.	-	.	gene_id "GBI_09930"; transcript_id "GBI_09930-RB"; Parent "GBI_09930-RB"; gene_name "GBI_09930"; previous_transcript_id "GBI_09930-RB";
Scaffold68	maker	CDS	4744364	4744611	.	-	2	gene_id "GBI_09930"; transcript_id "GBI_09930-RA"; Parent "GBI_09930-RA"; gene_name "GBI_09930";
Scaffold68	maker	CDS	4744972	4745133	.	-	2	gene_id "GBI_09930"; transcript_id "GBI_09930-RA"; Parent "GBI_09930-RA"; gene_name "GBI_09930";
Scaffold68	maker	CDS	4745451	4745603	.	-	2	gene_id "GBI_09930"; transcript_id "GBI_09930-RA"; Parent "GBI_09930-RA"; gene_name "GBI_09930";
Scaffold68	maker	CDS	4745903	4746131	.	-	0	gene_id "GBI_09930"; transcript_id "GBI_09930-RA"; Parent "GBI_09930-RA"; gene_name "GBI_09930";
Scaffold68	maker	CDS	4746511	4746675	.	-	0	gene_id "GBI_09930"; transcript_id "GBI_09930-RA"; Parent "GBI_09930-RA"; gene_name "GBI_09930";
Scaffold68	maker	CDS	4746859	4746969	.	-	0	gene_id "GBI_09930"; transcript_id "GBI_09930-RA"; Parent "GBI_09930-RA"; gene_name "GBI_09930";
Scaffold68	maker	CDS	4747069	4747140	.	-	0	gene_id "GBI_09930"; transcript_id "GBI_09930-RA"; Parent "GBI_09930-RA"; gene_name "GBI_09930";
Scaffold68	maker	CDS	4748196	4748297	.	-	0	gene_id "GBI_09930"; transcript_id "GBI_09930-RA"; Parent "GBI_09930-RA"; gene_name "GBI_09930";
Scaffold68	maker	CDS	4748637	4748795	.	-	0	gene_id "GBI_09930"; transcript_id "GBI_09930-RA"; Parent "GBI_09930-RA"; gene_name "GBI_09930";
Scaffold68	maker	CDS	4753154	4753281	.	-	2	gene_id "GBI_09930"; transcript_id "GBI_09930-RA"; Parent "GBI_09930-RA"; gene_name "GBI_09930";
Scaffold68	maker	CDS	4753717	4753864	.	-	0	gene_id "GBI_09930"; transcript_id "GBI_09930-RA"; Parent "GBI_09930-RA"; gene_name "GBI_09930";
Scaffold68	maker	CDS	4753959	4754094	.	-	1	gene_id "GBI_09930"; transcript_id "GBI_09930-RA"; Parent "GBI_09930-RA"; gene_name "GBI_09930";
Scaffold68	maker	CDS	4755246	4755472	.	-	0	gene_id "GBI_09930"; transcript_id "GBI_09930-RA"; Parent "GBI_09930-RA"; gene_name "GBI_09930";
Scaffold68	maker	CDS	4755606	4755794	.	-	0	gene_id "GBI_09930"; transcript_id "GBI_09930-RA"; Parent "GBI_09930-RA"; gene_name "GBI_09930";
Scaffold68	maker	CDS	4756082	4756147	.	-	0	gene_id "GBI_09930"; transcript_id "GBI_09930-RA"; Parent "GBI_09930-RA"; gene_name "GBI_09930";
Scaffold68	AGAT	five_prime_UTR	4756148	4756426	.	-	.	gene_id "GBI_09930"; transcript_id "GBI_09930-RA"; Parent "GBI_09930-RA"; gene_name "GBI_09930";
Scaffold68	AGAT	three_prime_UTR	4739819	4744363	.	-	.	gene_id "GBI_09930"; transcript_id "GBI_09930-RA"; Parent "GBI_09930-RA"; gene_name "GBI_09930";
Scaffold68	maker	CDS	4744364	4744611	.	-	2	gene_id "GBI_09930"; transcript_id "GBI_09930-RB"; Parent "GBI_09930-RB"; gene_name "GBI_09930"; previous_transcript_id "GBI_09930-RB";
Scaffold68	maker	CDS	4744972	4745133	.	-	2	gene_id "GBI_09930"; transcript_id "GBI_09930-RB"; Parent "GBI_09930-RB"; gene_name "GBI_09930"; previous_transcript_id "GBI_09930-RB";
Scaffold68	maker	CDS	4745451	4745603	.	-	2	gene_id "GBI_09930"; transcript_id "GBI_09930-RB"; Parent "GBI_09930-RB"; gene_name "GBI_09930"; previous_transcript_id "GBI_09930-RB";
Scaffold68	maker	CDS	4745903	4746131	.	-	0	gene_id "GBI_09930"; transcript_id "GBI_09930-RB"; Parent "GBI_09930-RB"; gene_name "GBI_09930"; previous_transcript_id "GBI_09930-RB";
Scaffold68	maker	CDS	4746511	4746675	.	-	0	gene_id "GBI_09930"; transcript_id "GBI_09930-RB"; Parent "GBI_09930-RB"; gene_name "GBI_09930"; previous_transcript_id "GBI_09930-RB";
Scaffold68	maker	CDS	4746859	4746969	.	-	0	gene_id "GBI_09930"; transcript_id "GBI_09930-RB"; Parent "GBI_09930-RB"; gene_name "GBI_09930"; previous_transcript_id "GBI_09930-RB";
Scaffold68	maker	CDS	4747069	4747140	.	-	0	gene_id "GBI_09930"; transcript_id "GBI_09930-RB"; Parent "GBI_09930-RB"; gene_name "GBI_09930"; previous_transcript_id "GBI_09930-RB";
Scaffold68	maker	CDS	4748196	4748297	.	-	0	gene_id "GBI_09930"; transcript_id "GBI_09930-RB"; Parent "GBI_09930-RB"; gene_name "GBI_09930"; previous_transcript_id "GBI_09930-RB";
Scaffold68	maker	CDS	4748637	4748795	.	-	0	gene_id "GBI_09930"; transcript_id "GBI_09930-RB"; Parent "GBI_09930-RB"; gene_name "GBI_09930"; previous_transcript_id "GBI_09930-RB";
Scaffold68	maker	CDS	4753154	4753281	.	-	2	gene_id "GBI_09930"; transcript_id "GBI_09930-RB"; Parent "GBI_09930-RB"; gene_name "GBI_09930"; previous_transcript_id "GBI_09930-RB";
Scaffold68	maker	CDS	4753717	4753864	.	-	0	gene_id "GBI_09930"; transcript_id "GBI_09930-RB"; Parent "GBI_09930-RB"; gene_name "GBI_09930"; previous_transcript_id "GBI_09930-RB";
Scaffold68	maker	CDS	4753959	4754094	.	-	1	gene_id "GBI_09930"; transcript_id "GBI_09930-RB"; Parent "GBI_09930-RB"; gene_name "GBI_09930"; previous_transcript_id "GBI_09930-RB";
Scaffold68	maker	CDS	4755246	4755472	.	-	0	gene_id "GBI_09930"; transcript_id "GBI_09930-RB"; Parent "GBI_09930-RB"; gene_name "GBI_09930"; previous_transcript_id "GBI_09930-RB";
Scaffold68	maker	CDS	4755606	4755794	.	-	0	gene_id "GBI_09930"; transcript_id "GBI_09930-RB"; Parent "GBI_09930-RB"; gene_name "GBI_09930"; previous_transcript_id "GBI_09930-RB";
Scaffold68	maker	CDS	4756082	4756147	.	-	0	gene_id "GBI_09930"; transcript_id "GBI_09930-RB"; Parent "GBI_09930-RB"; gene_name "GBI_09930"; previous_transcript_id "GBI_09930-RB";
Scaffold68	AGAT	five_prime_UTR	4756148	4756252	.	-	.	gene_id "GBI_09930"; transcript_id "GBI_09930-RB"; Parent "GBI_09930-RB"; gene_name "GBI_09930"; previous_transcript_id "GBI_09930-RB";
Scaffold68	AGAT	five_prime_UTR	4757554	4757595	.	-	.	gene_id "GBI_09930"; transcript_id "GBI_09930-RB"; Parent "GBI_09930-RB"; gene_name "GBI_09930"; previous_transcript_id "GBI_09930-RB";
Scaffold68	AGAT	three_prime_UTR	4739819	4744363	.	-	.	gene_id "GBI_09930"; transcript_id "GBI_09930-RB"; Parent "GBI_09930-RB"; gene_name "GBI_09930"; previous_transcript_id "GBI_09930-RB";
Scaffold68	AGAT	gene	4855787	4859907	.	-	.	gene_id "GBI_09933"; gene_name "GBI_09933";
Scaffold68	StringTie	transcript	4855787	4859907	.	-	.	gene_id "GBI_09933"; transcript_id "GBI_09933.1"; gene_name "GBI_09933"; oId "STRG.13564.1"; cmp_ref "GBI_09933-RA"; class_code "k"; tss_id "TSS32464";
Scaffold68	StringTie	exon	4855787	4858063	.	-	.	gene_id "GBI_09933"; transcript_id "GBI_09933.1"; exon_number "1";
Scaffold68	StringTie	exon	4858259	4859907	.	-	.	gene_id "GBI_09933"; transcript_id "GBI_09933.1"; exon_number "2";
Scaffold68	StringTie	transcript	4857970	4859907	.	-	.	gene_id "GBI_09933"; transcript_id "GBI_09933.2"; gene_name "GBI_09933"; oId "STRG.13564.2"; cmp_ref "GBI_09933-RA"; class_code "o"; tss_id "TSS32464";
Scaffold68	StringTie	exon	4857970	4858063	.	-	.	gene_id "GBI_09933"; transcript_id "GBI_09933.2"; exon_number "1";
Scaffold68	StringTie	exon	4858321	4859907	.	-	.	gene_id "GBI_09933"; transcript_id "GBI_09933.2"; exon_number "2";
Scaffold68	AGAT	transcript	4858300	4859826	.	-	.	gene_id "GBI_09933"; transcript_id "GBI_09933-RA"; Parent "GBI_09933"; gene_name "GBI_09933";
Scaffold68	maker	exon	4858300	4859826	.	-	.	gene_id "GBI_09933"; transcript_id "GBI_09933-RA"; Parent "GBI_09933-RA"; gene_name "GBI_09933";
Scaffold68	maker	CDS	4858300	4859826	.	-	0	gene_id "GBI_09933"; transcript_id "GBI_09933-RA"; Parent "GBI_09933-RA"; gene_name "GBI_09933";
Scaffold68	AGAT	gene	4869422	5016138	.	-	.	gene_id "GBI_09934"; gene_name "GBI_09934";
Scaffold68	StringTie	transcript	4869422	4996563	.	-	.	gene_id "GBI_09934"; transcript_id "GBI_09934.1"; gene_name "GBI_09934"; oId "STRG.13566.1"; cmp_ref "GBI_09934-RB"; class_code "j"; tss_id "TSS32465";
Scaffold68	StringTie	exon	4869422	4879519	.	-	.	gene_id "GBI_09934"; transcript_id "GBI_09934.1"; exon_number "1";
Scaffold68	StringTie	exon	4880397	4880595	.	-	.	gene_id "GBI_09934"; transcript_id "GBI_09934.1"; exon_number "2";
Scaffold68	StringTie	exon	4886109	4886288	.	-	.	gene_id "GBI_09934"; transcript_id "GBI_09934.1"; exon_number "3";
Scaffold68	StringTie	exon	4891623	4891696	.	-	.	gene_id "GBI_09934"; transcript_id "GBI_09934.1"; exon_number "4";
Scaffold68	StringTie	exon	4892258	4892312	.	-	.	gene_id "GBI_09934"; transcript_id "GBI_09934.1"; exon_number "5";
Scaffold68	StringTie	exon	4910364	4910461	.	-	.	gene_id "GBI_09934"; transcript_id "GBI_09934.1"; exon_number "6";
Scaffold68	StringTie	exon	4951315	4951434	.	-	.	gene_id "GBI_09934"; transcript_id "GBI_09934.1"; exon_number "7";
Scaffold68	StringTie	exon	4962971	4963025	.	-	.	gene_id "GBI_09934"; transcript_id "GBI_09934.1"; exon_number "8";
Scaffold68	StringTie	exon	4995939	4996011	.	-	.	gene_id "GBI_09934"; transcript_id "GBI_09934.1"; exon_number "9";
Scaffold68	StringTie	exon	4996141	4996563	.	-	.	gene_id "GBI_09934"; transcript_id "GBI_09934.1"; exon_number "10";
Scaffold68	AGAT	transcript	4872264	4997460	.	-	.	gene_id "GBI_09934"; transcript_id "GBI_09934-RA"; Parent "GBI_09934"; gene_name "GBI_09934";
Scaffold68	maker	exon	4872264	4879519	.	-	.	gene_id "GBI_09934"; transcript_id "GBI_09934-RA"; Parent "GBI_09934-RA"; gene_name "GBI_09934";
Scaffold68	maker	exon	4880397	4880595	.	-	.	gene_id "GBI_09934"; transcript_id "GBI_09934-RA"; Parent "GBI_09934-RA"; gene_name "GBI_09934";
Scaffold68	maker	exon	4886109	4886288	.	-	.	gene_id "GBI_09934"; transcript_id "GBI_09934-RA"; Parent "GBI_09934-RA"; gene_name "GBI_09934";
Scaffold68	maker	exon	4891623	4891696	.	-	.	gene_id "GBI_09934"; transcript_id "GBI_09934-RA"; Parent "GBI_09934-RA"; gene_name "GBI_09934";
Scaffold68	maker	exon	4892258	4892312	.	-	.	gene_id "GBI_09934"; transcript_id "GBI_09934-RA"; Parent "GBI_09934-RA"; gene_name "GBI_09934";
Scaffold68	maker	exon	4910364	4910461	.	-	.	gene_id "GBI_09934"; transcript_id "GBI_09934-RA"; Parent "GBI_09934-RA"; gene_name "GBI_09934";
Scaffold68	maker	exon	4951315	4951434	.	-	.	gene_id "GBI_09934"; transcript_id "GBI_09934-RA"; Parent "GBI_09934-RA"; gene_name "GBI_09934";
Scaffold68	maker	exon	4996793	4996826	.	-	.	gene_id "GBI_09934"; transcript_id "GBI_09934-RA"; Parent "GBI_09934-RA"; gene_name "GBI_09934";
Scaffold68	maker	exon	4997426	4997460	.	-	.	gene_id "GBI_09934"; transcript_id "GBI_09934-RA"; Parent "GBI_09934-RA"; gene_name "GBI_09934";
Scaffold68	AGAT	transcript	4872264	4997514	.	-	.	gene_id "GBI_09934"; transcript_id "GBI_09934-RB"; Parent "GBI_09934"; gene_name "GBI_09934";
Scaffold68	maker	exon	4872264	4879519	.	-	.	gene_id "GBI_09934"; transcript_id "GBI_09934-RB"; Parent "GBI_09934-RB"; gene_name "GBI_09934"; previous_transcript_id "GBI_09934-RB";
Scaffold68	maker	exon	4880397	4880595	.	-	.	gene_id "GBI_09934"; transcript_id "GBI_09934-RB"; Parent "GBI_09934-RB"; gene_name "GBI_09934"; previous_transcript_id "GBI_09934-RB";
Scaffold68	maker	exon	4886109	4886288	.	-	.	gene_id "GBI_09934"; transcript_id "GBI_09934-RB"; Parent "GBI_09934-RB"; gene_name "GBI_09934"; previous_transcript_id "GBI_09934-RB";
Scaffold68	maker	exon	4891623	4891696	.	-	.	gene_id "GBI_09934"; transcript_id "GBI_09934-RB"; Parent "GBI_09934-RB"; gene_name "GBI_09934"; previous_transcript_id "GBI_09934-RB";
Scaffold68	maker	exon	4892258	4892312	.	-	.	gene_id "GBI_09934"; transcript_id "GBI_09934-RB"; Parent "GBI_09934-RB"; gene_name "GBI_09934"; previous_transcript_id "GBI_09934-RB";
Scaffold68	maker	exon	4910364	4910461	.	-	.	gene_id "GBI_09934"; transcript_id "GBI_09934-RB"; Parent "GBI_09934-RB"; gene_name "GBI_09934"; previous_transcript_id "GBI_09934-RB";
Scaffold68	maker	exon	4951315	4951434	.	-	.	gene_id "GBI_09934"; transcript_id "GBI_09934-RB"; Parent "GBI_09934-RB"; gene_name "GBI_09934"; previous_transcript_id "GBI_09934-RB";
Scaffold68	maker	exon	4962971	4963025	.	-	.	gene_id "GBI_09934"; transcript_id "GBI_09934-RB"; Parent "GBI_09934-RB"; gene_name "GBI_09934"; previous_transcript_id "GBI_09934-RB";
Scaffold68	maker	exon	4997483	4997514	.	-	.	gene_id "GBI_09934"; transcript_id "GBI_09934-RB"; Parent "GBI_09934-RB"; gene_name "GBI_09934"; previous_transcript_id "GBI_09934-RB";
Scaffold68	maker	CDS	4879373	4879519	.	-	0	gene_id "GBI_09934"; transcript_id "GBI_09934-RA"; Parent "GBI_09934-RA"; gene_name "GBI_09934";
Scaffold68	maker	CDS	4880397	4880595	.	-	1	gene_id "GBI_09934"; transcript_id "GBI_09934-RA"; Parent "GBI_09934-RA"; gene_name "GBI_09934";
Scaffold68	maker	CDS	4886109	4886288	.	-	1	gene_id "GBI_09934"; transcript_id "GBI_09934-RA"; Parent "GBI_09934-RA"; gene_name "GBI_09934";
Scaffold68	maker	CDS	4891623	4891696	.	-	0	gene_id "GBI_09934"; transcript_id "GBI_09934-RA"; Parent "GBI_09934-RA"; gene_name "GBI_09934";
Scaffold68	maker	CDS	4892258	4892312	.	-	1	gene_id "GBI_09934"; transcript_id "GBI_09934-RA"; Parent "GBI_09934-RA"; gene_name "GBI_09934";
Scaffold68	maker	CDS	4910364	4910461	.	-	0	gene_id "GBI_09934"; transcript_id "GBI_09934-RA"; Parent "GBI_09934-RA"; gene_name "GBI_09934";
Scaffold68	maker	CDS	4951315	4951434	.	-	0	gene_id "GBI_09934"; transcript_id "GBI_09934-RA"; Parent "GBI_09934-RA"; gene_name "GBI_09934";
Scaffold68	maker	CDS	4996793	4996826	.	-	1	gene_id "GBI_09934"; transcript_id "GBI_09934-RA"; Parent "GBI_09934-RA"; gene_name "GBI_09934";
Scaffold68	maker	CDS	4997426	4997460	.	-	0	gene_id "GBI_09934"; transcript_id "GBI_09934-RA"; Parent "GBI_09934-RA"; gene_name "GBI_09934";
Scaffold68	AGAT	three_prime_UTR	4872264	4879372	.	-	.	gene_id "GBI_09934"; transcript_id "GBI_09934-RA"; Parent "GBI_09934-RA"; gene_name "GBI_09934";
Scaffold68	maker	CDS	4879373	4879519	.	-	0	gene_id "GBI_09934"; transcript_id "GBI_09934-RB"; Parent "GBI_09934-RB"; gene_name "GBI_09934"; previous_transcript_id "GBI_09934-RB";
Scaffold68	maker	CDS	4880397	4880595	.	-	1	gene_id "GBI_09934"; transcript_id "GBI_09934-RB"; Parent "GBI_09934-RB"; gene_name "GBI_09934"; previous_transcript_id "GBI_09934-RB";
Scaffold68	maker	CDS	4886109	4886288	.	-	1	gene_id "GBI_09934"; transcript_id "GBI_09934-RB"; Parent "GBI_09934-RB"; gene_name "GBI_09934"; previous_transcript_id "GBI_09934-RB";
Scaffold68	maker	CDS	4891623	4891696	.	-	0	gene_id "GBI_09934"; transcript_id "GBI_09934-RB"; Parent "GBI_09934-RB"; gene_name "GBI_09934"; previous_transcript_id "GBI_09934-RB";
Scaffold68	maker	CDS	4892258	4892312	.	-	1	gene_id "GBI_09934"; transcript_id "GBI_09934-RB"; Parent "GBI_09934-RB"; gene_name "GBI_09934"; previous_transcript_id "GBI_09934-RB";
Scaffold68	maker	CDS	4910364	4910461	.	-	0	gene_id "GBI_09934"; transcript_id "GBI_09934-RB"; Parent "GBI_09934-RB"; gene_name "GBI_09934"; previous_transcript_id "GBI_09934-RB";
Scaffold68	maker	CDS	4951315	4951434	.	-	0	gene_id "GBI_09934"; transcript_id "GBI_09934-RB"; Parent "GBI_09934-RB"; gene_name "GBI_09934"; previous_transcript_id "GBI_09934-RB";
Scaffold68	maker	CDS	4962971	4963025	.	-	1	gene_id "GBI_09934"; transcript_id "GBI_09934-RB"; Parent "GBI_09934-RB"; gene_name "GBI_09934"; previous_transcript_id "GBI_09934-RB";
Scaffold68	maker	CDS	4997483	4997514	.	-	0	gene_id "GBI_09934"; transcript_id "GBI_09934-RB"; Parent "GBI_09934-RB"; gene_name "GBI_09934"; previous_transcript_id "GBI_09934-RB";
Scaffold68	AGAT	three_prime_UTR	4872264	4879372	.	-	.	gene_id "GBI_09934"; transcript_id "GBI_09934-RB"; Parent "GBI_09934-RB"; gene_name "GBI_09934"; previous_transcript_id "GBI_09934-RB";
Scaffold68	AGAT	transcript	4874633	4875278	.	-	.	gene_id "GBI_09934"; transcript_id "GBI_09934-RC"; Parent "GBI_09934"; gene_name "GBI_09934";
Scaffold68	maker	exon	4874633	4874809	.	-	.	gene_id "GBI_09934"; transcript_id "GBI_09934-RC"; Parent "GBI_09934-RC"; gene_name "GBI_09934"; previous_transcript_id "GBI_09934-RC";
Scaffold68	maker	exon	4874869	4875019	.	-	.	gene_id "GBI_09934"; transcript_id "GBI_09934-RC"; Parent "GBI_09934-RC"; gene_name "GBI_09934"; previous_transcript_id "GBI_09934-RC";
Scaffold68	maker	exon	4875241	4875278	.	-	.	gene_id "GBI_09934"; transcript_id "GBI_09934-RC"; Parent "GBI_09934-RC"; gene_name "GBI_09934"; previous_transcript_id "GBI_09934-RC";
Scaffold68	maker	CDS	4874633	4874809	.	-	0	gene_id "GBI_09934"; transcript_id "GBI_09934-RC"; Parent "GBI_09934-RC"; gene_name "GBI_09934"; previous_transcript_id "GBI_09934-RC";
Scaffold68	maker	CDS	4874869	4875019	.	-	1	gene_id "GBI_09934"; transcript_id "GBI_09934-RC"; Parent "GBI_09934-RC"; gene_name "GBI_09934"; previous_transcript_id "GBI_09934-RC";
Scaffold68	maker	CDS	4875241	4875278	.	-	0	gene_id "GBI_09934"; transcript_id "GBI_09934-RC"; Parent "GBI_09934-RC"; gene_name "GBI_09934"; previous_transcript_id "GBI_09934-RC";
Scaffold68	AGAT	transcript	4876224	4997514	.	-	.	gene_id "GBI_09934"; transcript_id "GBI_09934-RD"; Parent "GBI_09934"; gene_name "GBI_09934";
Scaffold68	maker	exon	4876224	4878963	.	-	.	gene_id "GBI_09934"; transcript_id "GBI_09934-RD"; Parent "GBI_09934-RD"; gene_name "GBI_09934"; previous_transcript_id "GBI_09934-RD";
Scaffold68	maker	exon	4879210	4879519	.	-	.	gene_id "GBI_09934"; transcript_id "GBI_09934-RD"; Parent "GBI_09934-RD"; gene_name "GBI_09934"; previous_transcript_id "GBI_09934-RD";
Scaffold68	maker	exon	4880397	4880595	.	-	.	gene_id "GBI_09934"; transcript_id "GBI_09934-RD"; Parent "GBI_09934-RD"; gene_name "GBI_09934"; previous_transcript_id "GBI_09934-RD";
Scaffold68	maker	exon	4886109	4886288	.	-	.	gene_id "GBI_09934"; transcript_id "GBI_09934-RD"; Parent "GBI_09934-RD"; gene_name "GBI_09934"; previous_transcript_id "GBI_09934-RD";
Scaffold68	maker	exon	4891623	4891696	.	-	.	gene_id "GBI_09934"; transcript_id "GBI_09934-RD"; Parent "GBI_09934-RD"; gene_name "GBI_09934"; previous_transcript_id "GBI_09934-RD";
Scaffold68	maker	exon	4892258	4892312	.	-	.	gene_id "GBI_09934"; transcript_id "GBI_09934-RD"; Parent "GBI_09934-RD"; gene_name "GBI_09934"; previous_transcript_id "GBI_09934-RD";
Scaffold68	maker	exon	4910364	4910461	.	-	.	gene_id "GBI_09934"; transcript_id "GBI_09934-RD"; Parent "GBI_09934-RD"; gene_name "GBI_09934"; previous_transcript_id "GBI_09934-RD";
Scaffold68	maker	exon	4951315	4951434	.	-	.	gene_id "GBI_09934"; transcript_id "GBI_09934-RD"; Parent "GBI_09934-RD"; gene_name "GBI_09934"; previous_transcript_id "GBI_09934-RD";
Scaffold68	maker	exon	4962971	4963025	.	-	.	gene_id "GBI_09934"; transcript_id "GBI_09934-RD"; Parent "GBI_09934-RD"; gene_name "GBI_09934"; previous_transcript_id "GBI_09934-RD";
Scaffold68	maker	exon	4997483	4997514	.	-	.	gene_id "GBI_09934"; transcript_id "GBI_09934-RD"; Parent "GBI_09934-RD"; gene_name "GBI_09934"; previous_transcript_id "GBI_09934-RD";
Scaffold68	maker	CDS	4879373	4879519	.	-	0	gene_id "GBI_09934"; transcript_id "GBI_09934-RD"; Parent "GBI_09934-RD"; gene_name "GBI_09934"; previous_transcript_id "GBI_09934-RD";
Scaffold68	maker	CDS	4880397	4880595	.	-	1	gene_id "GBI_09934"; transcript_id "GBI_09934-RD"; Parent "GBI_09934-RD"; gene_name "GBI_09934"; previous_transcript_id "GBI_09934-RD";
Scaffold68	maker	CDS	4886109	4886288	.	-	1	gene_id "GBI_09934"; transcript_id "GBI_09934-RD"; Parent "GBI_09934-RD"; gene_name "GBI_09934"; previous_transcript_id "GBI_09934-RD";
Scaffold68	maker	CDS	4891623	4891696	.	-	0	gene_id "GBI_09934"; transcript_id "GBI_09934-RD"; Parent "GBI_09934-RD"; gene_name "GBI_09934"; previous_transcript_id "GBI_09934-RD";
Scaffold68	maker	CDS	4892258	4892312	.	-	1	gene_id "GBI_09934"; transcript_id "GBI_09934-RD"; Parent "GBI_09934-RD"; gene_name "GBI_09934"; previous_transcript_id "GBI_09934-RD";
Scaffold68	maker	CDS	4910364	4910461	.	-	0	gene_id "GBI_09934"; transcript_id "GBI_09934-RD"; Parent "GBI_09934-RD"; gene_name "GBI_09934"; previous_transcript_id "GBI_09934-RD";
Scaffold68	maker	CDS	4951315	4951434	.	-	0	gene_id "GBI_09934"; transcript_id "GBI_09934-RD"; Parent "GBI_09934-RD"; gene_name "GBI_09934"; previous_transcript_id "GBI_09934-RD";
Scaffold68	maker	CDS	4962971	4963025	.	-	1	gene_id "GBI_09934"; transcript_id "GBI_09934-RD"; Parent "GBI_09934-RD"; gene_name "GBI_09934"; previous_transcript_id "GBI_09934-RD";
Scaffold68	maker	CDS	4997483	4997514	.	-	0	gene_id "GBI_09934"; transcript_id "GBI_09934-RD"; Parent "GBI_09934-RD"; gene_name "GBI_09934"; previous_transcript_id "GBI_09934-RD";
Scaffold68	AGAT	three_prime_UTR	4876224	4878963	.	-	.	gene_id "GBI_09934"; transcript_id "GBI_09934-RD"; Parent "GBI_09934-RD"; gene_name "GBI_09934"; previous_transcript_id "GBI_09934-RD";
Scaffold68	AGAT	three_prime_UTR	4879210	4879372	.	-	.	gene_id "GBI_09934"; transcript_id "GBI_09934-RD"; Parent "GBI_09934-RD"; gene_name "GBI_09934"; previous_transcript_id "GBI_09934-RD";
Scaffold68	AGAT	transcript	4876449	4878186	.	-	.	gene_id "GBI_09934"; transcript_id "GBI_09934-RE"; Parent "GBI_09934"; gene_name "GBI_09934";
Scaffold68	maker	exon	4876449	4876546	.	-	.	gene_id "GBI_09934"; transcript_id "GBI_09934-RE"; Parent "GBI_09934-RE"; gene_name "GBI_09934"; previous_transcript_id "GBI_09934-RE";
Scaffold68	maker	exon	4876591	4876634	.	-	.	gene_id "GBI_09934"; transcript_id "GBI_09934-RE"; Parent "GBI_09934-RE"; gene_name "GBI_09934"; previous_transcript_id "GBI_09934-RE";
Scaffold68	maker	exon	4876834	4876922	.	-	.	gene_id "GBI_09934"; transcript_id "GBI_09934-RE"; Parent "GBI_09934-RE"; gene_name "GBI_09934"; previous_transcript_id "GBI_09934-RE";
Scaffold68	maker	exon	4877068	4877223	.	-	.	gene_id "GBI_09934"; transcript_id "GBI_09934-RE"; Parent "GBI_09934-RE"; gene_name "GBI_09934"; previous_transcript_id "GBI_09934-RE";
Scaffold68	maker	exon	4877388	4877439	.	-	.	gene_id "GBI_09934"; transcript_id "GBI_09934-RE"; Parent "GBI_09934-RE"; gene_name "GBI_09934"; previous_transcript_id "GBI_09934-RE";
Scaffold68	maker	exon	4878149	4878186	.	-	.	gene_id "GBI_09934"; transcript_id "GBI_09934-RE"; Parent "GBI_09934-RE"; gene_name "GBI_09934"; previous_transcript_id "GBI_09934-RE";
Scaffold68	maker	CDS	4876449	4876546	.	-	2	gene_id "GBI_09934"; transcript_id "GBI_09934-RE"; Parent "GBI_09934-RE"; gene_name "GBI_09934"; previous_transcript_id "GBI_09934-RE";
Scaffold68	maker	CDS	4876591	4876634	.	-	1	gene_id "GBI_09934"; transcript_id "GBI_09934-RE"; Parent "GBI_09934-RE"; gene_name "GBI_09934"; previous_transcript_id "GBI_09934-RE";
Scaffold68	maker	CDS	4876834	4876922	.	-	0	gene_id "GBI_09934"; transcript_id "GBI_09934-RE"; Parent "GBI_09934-RE"; gene_name "GBI_09934"; previous_transcript_id "GBI_09934-RE";
Scaffold68	maker	CDS	4877068	4877223	.	-	0	gene_id "GBI_09934"; transcript_id "GBI_09934-RE"; Parent "GBI_09934-RE"; gene_name "GBI_09934"; previous_transcript_id "GBI_09934-RE";
Scaffold68	maker	CDS	4877388	4877439	.	-	1	gene_id "GBI_09934"; transcript_id "GBI_09934-RE"; Parent "GBI_09934-RE"; gene_name "GBI_09934"; previous_transcript_id "GBI_09934-RE";
Scaffold68	maker	CDS	4878149	4878186	.	-	0	gene_id "GBI_09934"; transcript_id "GBI_09934-RE"; Parent "GBI_09934-RE"; gene_name "GBI_09934"; previous_transcript_id "GBI_09934-RE";
Scaffold68	AGAT	transcript	4878748	4997460	.	-	.	gene_id "GBI_09934"; transcript_id "GBI_09934-RF"; Parent "GBI_09934"; gene_name "GBI_09934";
Scaffold68	maker	exon	4878748	4878897	.	-	.	gene_id "GBI_09934"; transcript_id "GBI_09934-RF"; Parent "GBI_09934-RF"; gene_name "GBI_09934"; previous_transcript_id "GBI_09934-RF";
Scaffold68	maker	exon	4878930	4878963	.	-	.	gene_id "GBI_09934"; transcript_id "GBI_09934-RF"; Parent "GBI_09934-RF"; gene_name "GBI_09934"; previous_transcript_id "GBI_09934-RF";
Scaffold68	maker	exon	4879389	4879519	.	-	.	gene_id "GBI_09934"; transcript_id "GBI_09934-RF"; Parent "GBI_09934-RF"; gene_name "GBI_09934"; previous_transcript_id "GBI_09934-RF";
Scaffold68	maker	exon	4880397	4880595	.	-	.	gene_id "GBI_09934"; transcript_id "GBI_09934-RF"; Parent "GBI_09934-RF"; gene_name "GBI_09934"; previous_transcript_id "GBI_09934-RF";
Scaffold68	maker	exon	4886109	4886288	.	-	.	gene_id "GBI_09934"; transcript_id "GBI_09934-RF"; Parent "GBI_09934-RF"; gene_name "GBI_09934"; previous_transcript_id "GBI_09934-RF";
Scaffold68	maker	exon	4891623	4891696	.	-	.	gene_id "GBI_09934"; transcript_id "GBI_09934-RF"; Parent "GBI_09934-RF"; gene_name "GBI_09934"; previous_transcript_id "GBI_09934-RF";
Scaffold68	maker	exon	4892258	4892312	.	-	.	gene_id "GBI_09934"; transcript_id "GBI_09934-RF"; Parent "GBI_09934-RF"; gene_name "GBI_09934"; previous_transcript_id "GBI_09934-RF";
Scaffold68	maker	exon	4910364	4910461	.	-	.	gene_id "GBI_09934"; transcript_id "GBI_09934-RF"; Parent "GBI_09934-RF"; gene_name "GBI_09934"; previous_transcript_id "GBI_09934-RF";
Scaffold68	maker	exon	4951315	4951434	.	-	.	gene_id "GBI_09934"; transcript_id "GBI_09934-RF"; Parent "GBI_09934-RF"; gene_name "GBI_09934"; previous_transcript_id "GBI_09934-RF";
Scaffold68	maker	exon	4996793	4996826	.	-	.	gene_id "GBI_09934"; transcript_id "GBI_09934-RF"; Parent "GBI_09934-RF"; gene_name "GBI_09934"; previous_transcript_id "GBI_09934-RF";
Scaffold68	maker	exon	4997426	4997460	.	-	.	gene_id "GBI_09934"; transcript_id "GBI_09934-RF"; Parent "GBI_09934-RF"; gene_name "GBI_09934"; previous_transcript_id "GBI_09934-RF";
Scaffold68	maker	CDS	4878748	4878897	.	-	0	gene_id "GBI_09934"; transcript_id "GBI_09934-RF"; Parent "GBI_09934-RF"; gene_name "GBI_09934"; previous_transcript_id "GBI_09934-RF";
Scaffold68	maker	CDS	4878930	4878963	.	-	1	gene_id "GBI_09934"; transcript_id "GBI_09934-RF"; Parent "GBI_09934-RF"; gene_name "GBI_09934"; previous_transcript_id "GBI_09934-RF";
Scaffold68	maker	CDS	4879389	4879519	.	-	0	gene_id "GBI_09934"; transcript_id "GBI_09934-RF"; Parent "GBI_09934-RF"; gene_name "GBI_09934"; previous_transcript_id "GBI_09934-RF";
Scaffold68	maker	CDS	4880397	4880595	.	-	1	gene_id "GBI_09934"; transcript_id "GBI_09934-RF"; Parent "GBI_09934-RF"; gene_name "GBI_09934"; previous_transcript_id "GBI_09934-RF";
Scaffold68	maker	CDS	4886109	4886288	.	-	1	gene_id "GBI_09934"; transcript_id "GBI_09934-RF"; Parent "GBI_09934-RF"; gene_name "GBI_09934"; previous_transcript_id "GBI_09934-RF";
Scaffold68	maker	CDS	4891623	4891696	.	-	0	gene_id "GBI_09934"; transcript_id "GBI_09934-RF"; Parent "GBI_09934-RF"; gene_name "GBI_09934"; previous_transcript_id "GBI_09934-RF";
Scaffold68	maker	CDS	4892258	4892312	.	-	1	gene_id "GBI_09934"; transcript_id "GBI_09934-RF"; Parent "GBI_09934-RF"; gene_name "GBI_09934"; previous_transcript_id "GBI_09934-RF";
Scaffold68	maker	CDS	4910364	4910461	.	-	0	gene_id "GBI_09934"; transcript_id "GBI_09934-RF"; Parent "GBI_09934-RF"; gene_name "GBI_09934"; previous_transcript_id "GBI_09934-RF";
Scaffold68	maker	CDS	4951315	4951434	.	-	0	gene_id "GBI_09934"; transcript_id "GBI_09934-RF"; Parent "GBI_09934-RF"; gene_name "GBI_09934"; previous_transcript_id "GBI_09934-RF";
Scaffold68	maker	CDS	4996793	4996826	.	-	1	gene_id "GBI_09934"; transcript_id "GBI_09934-RF"; Parent "GBI_09934-RF"; gene_name "GBI_09934"; previous_transcript_id "GBI_09934-RF";
Scaffold68	maker	CDS	4997426	4997460	.	-	0	gene_id "GBI_09934"; transcript_id "GBI_09934-RF"; Parent "GBI_09934-RF"; gene_name "GBI_09934"; previous_transcript_id "GBI_09934-RF";
Scaffold68	StringTie	transcript	4950509	4996563	.	-	.	gene_id "GBI_09934"; transcript_id "GBI_09934.8"; gene_name "GBI_09934"; oId "STRG.13566.2"; cmp_ref "GBI_09934-RB"; class_code "j"; tss_id "TSS32465";
Scaffold68	StringTie	exon	4950509	4951434	.	-	.	gene_id "GBI_09934"; transcript_id "GBI_09934.8"; exon_number "1";
Scaffold68	StringTie	exon	4962971	4963025	.	-	.	gene_id "GBI_09934"; transcript_id "GBI_09934.8"; exon_number "2";
Scaffold68	StringTie	exon	4995939	4996563	.	-	.	gene_id "GBI_09934"; transcript_id "GBI_09934.8"; exon_number "3";
Scaffold68	StringTie	transcript	4996974	5015695	.	-	.	gene_id "GBI_09934"; transcript_id "GBI_09934.9"; gene_name "GBI_09934"; oId "STRG.13567.1"; cmp_ref "GBI_09934-RG"; class_code "n"; tss_id "TSS32466";
Scaffold68	StringTie	exon	4996974	5002578	.	-	.	gene_id "GBI_09934"; transcript_id "GBI_09934.9"; exon_number "1";
Scaffold68	StringTie	exon	5012053	5012213	.	-	.	gene_id "GBI_09934"; transcript_id "GBI_09934.9"; exon_number "2";
Scaffold68	StringTie	exon	5013322	5013478	.	-	.	gene_id "GBI_09934"; transcript_id "GBI_09934.9"; exon_number "3";
Scaffold68	StringTie	exon	5014629	5014896	.	-	.	gene_id "GBI_09934"; transcript_id "GBI_09934.9"; exon_number "4";
Scaffold68	StringTie	exon	5015224	5015695	.	-	.	gene_id "GBI_09934"; transcript_id "GBI_09934.9"; exon_number "5";
Scaffold68	AGAT	transcript	4996974	5016138	.	-	.	gene_id "GBI_09934"; transcript_id "GBI_09934-RG"; Parent "GBI_09934"; gene_name "GBI_09934";
Scaffold68	maker	exon	4996974	5000609	.	-	.	gene_id "GBI_09934"; transcript_id "GBI_09934-RG"; Parent "GBI_09934-RG"; gene_name "GBI_09934"; previous_transcript_id "GBI_09934-RG";
Scaffold68	maker	exon	5000631	5002578	.	-	.	gene_id "GBI_09934"; transcript_id "GBI_09934-RG"; Parent "GBI_09934-RG"; gene_name "GBI_09934"; previous_transcript_id "GBI_09934-RG";
Scaffold68	maker	exon	5012076	5012213	.	-	.	gene_id "GBI_09934"; transcript_id "GBI_09934-RG"; Parent "GBI_09934-RG"; gene_name "GBI_09934"; previous_transcript_id "GBI_09934-RG";
Scaffold68	maker	exon	5013322	5013478	.	-	.	gene_id "GBI_09934"; transcript_id "GBI_09934-RG"; Parent "GBI_09934-RG"; gene_name "GBI_09934"; previous_transcript_id "GBI_09934-RG";
Scaffold68	maker	exon	5014629	5014896	.	-	.	gene_id "GBI_09934"; transcript_id "GBI_09934-RG"; Parent "GBI_09934-RG"; gene_name "GBI_09934"; previous_transcript_id "GBI_09934-RG";
Scaffold68	maker	exon	5015224	5016138	.	-	.	gene_id "GBI_09934"; transcript_id "GBI_09934-RG"; Parent "GBI_09934-RG"; gene_name "GBI_09934"; previous_transcript_id "GBI_09934-RG";
Scaffold68	maker	CDS	5002484	5002578	.	-	2	gene_id "GBI_09934"; transcript_id "GBI_09934-RG"; Parent "GBI_09934-RG"; gene_name "GBI_09934"; previous_transcript_id "GBI_09934-RG";
Scaffold68	maker	CDS	5012076	5012213	.	-	2	gene_id "GBI_09934"; transcript_id "GBI_09934-RG"; Parent "GBI_09934-RG"; gene_name "GBI_09934"; previous_transcript_id "GBI_09934-RG";
Scaffold68	maker	CDS	5013322	5013478	.	-	0	gene_id "GBI_09934"; transcript_id "GBI_09934-RG"; Parent "GBI_09934-RG"; gene_name "GBI_09934"; previous_transcript_id "GBI_09934-RG";
Scaffold68	maker	CDS	5014629	5014778	.	-	0	gene_id "GBI_09934"; transcript_id "GBI_09934-RG"; Parent "GBI_09934-RG"; gene_name "GBI_09934"; previous_transcript_id "GBI_09934-RG";
Scaffold68	AGAT	five_prime_UTR	5014779	5014896	.	-	.	gene_id "GBI_09934"; transcript_id "GBI_09934-RG"; Parent "GBI_09934-RG"; gene_name "GBI_09934"; previous_transcript_id "GBI_09934-RG";
Scaffold68	AGAT	five_prime_UTR	5015224	5016138	.	-	.	gene_id "GBI_09934"; transcript_id "GBI_09934-RG"; Parent "GBI_09934-RG"; gene_name "GBI_09934"; previous_transcript_id "GBI_09934-RG";
Scaffold68	AGAT	three_prime_UTR	4996974	5000609	.	-	.	gene_id "GBI_09934"; transcript_id "GBI_09934-RG"; Parent "GBI_09934-RG"; gene_name "GBI_09934"; previous_transcript_id "GBI_09934-RG";
Scaffold68	AGAT	three_prime_UTR	5000631	5002483	.	-	.	gene_id "GBI_09934"; transcript_id "GBI_09934-RG"; Parent "GBI_09934-RG"; gene_name "GBI_09934"; previous_transcript_id "GBI_09934-RG";
Scaffold68	AGAT	transcript	4998828	5016138	.	-	.	gene_id "GBI_09934"; transcript_id "GBI_09934-RH"; Parent "GBI_09934"; gene_name "GBI_09934";
Scaffold68	maker	exon	4998828	5002578	.	-	.	gene_id "GBI_09934"; transcript_id "GBI_09934-RH"; Parent "GBI_09934-RH"; gene_name "GBI_09934"; previous_transcript_id "GBI_09934-RH";
Scaffold68	maker	exon	5012076	5012213	.	-	.	gene_id "GBI_09934"; transcript_id "GBI_09934-RH"; Parent "GBI_09934-RH"; gene_name "GBI_09934"; previous_transcript_id "GBI_09934-RH";
Scaffold68	maker	exon	5013322	5013478	.	-	.	gene_id "GBI_09934"; transcript_id "GBI_09934-RH"; Parent "GBI_09934-RH"; gene_name "GBI_09934"; previous_transcript_id "GBI_09934-RH";
Scaffold68	maker	exon	5014629	5014896	.	-	.	gene_id "GBI_09934"; transcript_id "GBI_09934-RH"; Parent "GBI_09934-RH"; gene_name "GBI_09934"; previous_transcript_id "GBI_09934-RH";
Scaffold68	maker	exon	5015224	5016138	.	-	.	gene_id "GBI_09934"; transcript_id "GBI_09934-RH"; Parent "GBI_09934-RH"; gene_name "GBI_09934"; previous_transcript_id "GBI_09934-RH";
Scaffold68	StringTie	transcript	5010962	5015695	.	-	.	gene_id "GBI_09934"; transcript_id "GBI_09934.12"; gene_name "GBI_09934"; oId "STRG.13567.2"; cmp_ref "GBI_09934-RH"; class_code "j"; tss_id "TSS32466";
Scaffold68	StringTie	exon	5010962	5011629	.	-	.	gene_id "GBI_09934"; transcript_id "GBI_09934.12"; exon_number "1";
Scaffold68	StringTie	exon	5012053	5012213	.	-	.	gene_id "GBI_09934"; transcript_id "GBI_09934.12"; exon_number "2";
Scaffold68	StringTie	exon	5013322	5013478	.	-	.	gene_id "GBI_09934"; transcript_id "GBI_09934.12"; exon_number "3";
Scaffold68	StringTie	exon	5014629	5014896	.	-	.	gene_id "GBI_09934"; transcript_id "GBI_09934.12"; exon_number "4";
Scaffold68	StringTie	exon	5015224	5015695	.	-	.	gene_id "GBI_09934"; transcript_id "GBI_09934.12"; exon_number "5";
Scaffold68	maker	CDS	5002484	5002578	.	-	2	gene_id "GBI_09934"; transcript_id "GBI_09934-RH"; Parent "GBI_09934-RH"; gene_name "GBI_09934"; previous_transcript_id "GBI_09934-RH";
Scaffold68	maker	CDS	5012076	5012213	.	-	2	gene_id "GBI_09934"; transcript_id "GBI_09934-RH"; Parent "GBI_09934-RH"; gene_name "GBI_09934"; previous_transcript_id "GBI_09934-RH";
Scaffold68	maker	CDS	5013322	5013478	.	-	0	gene_id "GBI_09934"; transcript_id "GBI_09934-RH"; Parent "GBI_09934-RH"; gene_name "GBI_09934"; previous_transcript_id "GBI_09934-RH";
Scaffold68	maker	CDS	5014629	5014778	.	-	0	gene_id "GBI_09934"; transcript_id "GBI_09934-RH"; Parent "GBI_09934-RH"; gene_name "GBI_09934"; previous_transcript_id "GBI_09934-RH";
Scaffold68	AGAT	five_prime_UTR	5014779	5014896	.	-	.	gene_id "GBI_09934"; transcript_id "GBI_09934-RH"; Parent "GBI_09934-RH"; gene_name "GBI_09934"; previous_transcript_id "GBI_09934-RH";
Scaffold68	AGAT	five_prime_UTR	5015224	5016138	.	-	.	gene_id "GBI_09934"; transcript_id "GBI_09934-RH"; Parent "GBI_09934-RH"; gene_name "GBI_09934"; previous_transcript_id "GBI_09934-RH";
Scaffold68	AGAT	three_prime_UTR	4998828	5002483	.	-	.	gene_id "GBI_09934"; transcript_id "GBI_09934-RH"; Parent "GBI_09934-RH"; gene_name "GBI_09934"; previous_transcript_id "GBI_09934-RH";
Scaffold68	AGAT	gene	4997505	4998446	.	+	.	gene_id "GBI_09935"; gene_name "GBI_09935";
Scaffold68	AGAT	transcript	4997505	4998446	.	+	.	gene_id "GBI_09935"; transcript_id "GBI_09935-RA"; Parent "GBI_09935"; gene_name "GBI_09935";
Scaffold68	maker	exon	4997505	4998446	.	+	.	gene_id "GBI_09935"; transcript_id "GBI_09935-RA"; Parent "GBI_09935-RA"; gene_name "GBI_09935";
Scaffold68	maker	CDS	4997505	4998446	.	+	0	gene_id "GBI_09935"; transcript_id "GBI_09935-RA"; Parent "GBI_09935-RA"; gene_name "GBI_09935";
Scaffold68	AGAT	gene	5017947	5118991	.	-	.	gene_id "GBI_09936"; gene_name "GBI_09936";
Scaffold68	AGAT	transcript	5017947	5118991	.	-	.	gene_id "GBI_09936"; transcript_id "GBI_09936-RA"; Parent "GBI_09936"; gene_name "GBI_09936";
Scaffold68	maker	exon	5017947	5023391	.	-	.	gene_id "GBI_09936"; transcript_id "GBI_09936-RA"; Parent "GBI_09936-RA"; gene_name "GBI_09936";
Scaffold68	maker	exon	5027318	5027500	.	-	.	gene_id "GBI_09936"; transcript_id "GBI_09936-RA"; Parent "GBI_09936-RA"; gene_name "GBI_09936";
Scaffold68	maker	exon	5030984	5031085	.	-	.	gene_id "GBI_09936"; transcript_id "GBI_09936-RA"; Parent "GBI_09936-RA"; gene_name "GBI_09936";
Scaffold68	maker	exon	5031256	5031614	.	-	.	gene_id "GBI_09936"; transcript_id "GBI_09936-RA"; Parent "GBI_09936-RA"; gene_name "GBI_09936";
Scaffold68	maker	exon	5033601	5033673	.	-	.	gene_id "GBI_09936"; transcript_id "GBI_09936-RA"; Parent "GBI_09936-RA"; gene_name "GBI_09936";
Scaffold68	maker	exon	5033779	5033874	.	-	.	gene_id "GBI_09936"; transcript_id "GBI_09936-RA"; Parent "GBI_09936-RA"; gene_name "GBI_09936";
Scaffold68	maker	exon	5033984	5034222	.	-	.	gene_id "GBI_09936"; transcript_id "GBI_09936-RA"; Parent "GBI_09936-RA"; gene_name "GBI_09936";
Scaffold68	maker	exon	5036659	5036770	.	-	.	gene_id "GBI_09936"; transcript_id "GBI_09936-RA"; Parent "GBI_09936-RA"; gene_name "GBI_09936";
Scaffold68	maker	exon	5039998	5040158	.	-	.	gene_id "GBI_09936"; transcript_id "GBI_09936-RA"; Parent "GBI_09936-RA"; gene_name "GBI_09936";
Scaffold68	maker	exon	5113728	5114011	.	-	.	gene_id "GBI_09936"; transcript_id "GBI_09936-RA"; Parent "GBI_09936-RA"; gene_name "GBI_09936";
Scaffold68	maker	exon	5118918	5118991	.	-	.	gene_id "GBI_09936"; transcript_id "GBI_09936-RA"; Parent "GBI_09936-RA"; gene_name "GBI_09936";
Scaffold68	maker	CDS	5113906	5114011	.	-	1	gene_id "GBI_09936"; transcript_id "GBI_09936-RA"; Parent "GBI_09936-RA"; gene_name "GBI_09936";
Scaffold68	maker	CDS	5118918	5118991	.	-	0	gene_id "GBI_09936"; transcript_id "GBI_09936-RA"; Parent "GBI_09936-RA"; gene_name "GBI_09936";
Scaffold68	AGAT	three_prime_UTR	5017947	5023391	.	-	.	gene_id "GBI_09936"; transcript_id "GBI_09936-RA"; Parent "GBI_09936-RA"; gene_name "GBI_09936";
Scaffold68	AGAT	three_prime_UTR	5027318	5027500	.	-	.	gene_id "GBI_09936"; transcript_id "GBI_09936-RA"; Parent "GBI_09936-RA"; gene_name "GBI_09936";
Scaffold68	AGAT	three_prime_UTR	5030984	5031085	.	-	.	gene_id "GBI_09936"; transcript_id "GBI_09936-RA"; Parent "GBI_09936-RA"; gene_name "GBI_09936";
Scaffold68	AGAT	three_prime_UTR	5031256	5031614	.	-	.	gene_id "GBI_09936"; transcript_id "GBI_09936-RA"; Parent "GBI_09936-RA"; gene_name "GBI_09936";
Scaffold68	AGAT	three_prime_UTR	5033601	5033673	.	-	.	gene_id "GBI_09936"; transcript_id "GBI_09936-RA"; Parent "GBI_09936-RA"; gene_name "GBI_09936";
Scaffold68	AGAT	three_prime_UTR	5033779	5033874	.	-	.	gene_id "GBI_09936"; transcript_id "GBI_09936-RA"; Parent "GBI_09936-RA"; gene_name "GBI_09936";
Scaffold68	AGAT	three_prime_UTR	5033984	5034222	.	-	.	gene_id "GBI_09936"; transcript_id "GBI_09936-RA"; Parent "GBI_09936-RA"; gene_name "GBI_09936";
Scaffold68	AGAT	three_prime_UTR	5036659	5036770	.	-	.	gene_id "GBI_09936"; transcript_id "GBI_09936-RA"; Parent "GBI_09936-RA"; gene_name "GBI_09936";
Scaffold68	AGAT	three_prime_UTR	5039998	5040158	.	-	.	gene_id "GBI_09936"; transcript_id "GBI_09936-RA"; Parent "GBI_09936-RA"; gene_name "GBI_09936";
Scaffold68	AGAT	three_prime_UTR	5113728	5113905	.	-	.	gene_id "GBI_09936"; transcript_id "GBI_09936-RA"; Parent "GBI_09936-RA"; gene_name "GBI_09936";
Scaffold68	AGAT	gene	5162247	5172128	.	-	.	gene_id "GBI_09937"; gene_name "GBI_09937";
Scaffold68	AGAT	transcript	5162247	5172128	.	-	.	gene_id "GBI_09937"; transcript_id "GBI_09937-RA"; Parent "GBI_09937"; gene_name "GBI_09937";
Scaffold68	maker	exon	5162247	5162494	.	-	.	gene_id "GBI_09937"; transcript_id "GBI_09937-RA"; Parent "GBI_09937-RA"; gene_name "GBI_09937";
Scaffold68	maker	exon	5163992	5164049	.	-	.	gene_id "GBI_09937"; transcript_id "GBI_09937-RA"; Parent "GBI_09937-RA"; gene_name "GBI_09937";
Scaffold68	maker	exon	5171937	5172128	.	-	.	gene_id "GBI_09937"; transcript_id "GBI_09937-RA"; Parent "GBI_09937-RA"; gene_name "GBI_09937";
Scaffold68	maker	CDS	5162247	5162494	.	-	2	gene_id "GBI_09937"; transcript_id "GBI_09937-RA"; Parent "GBI_09937-RA"; gene_name "GBI_09937";
Scaffold68	maker	CDS	5163992	5164049	.	-	0	gene_id "GBI_09937"; transcript_id "GBI_09937-RA"; Parent "GBI_09937-RA"; gene_name "GBI_09937";
Scaffold68	maker	CDS	5171937	5172128	.	-	0	gene_id "GBI_09937"; transcript_id "GBI_09937-RA"; Parent "GBI_09937-RA"; gene_name "GBI_09937";
Scaffold68	AGAT	gene	5229804	5232129	.	-	.	gene_id "GBI_09938"; gene_name "GBI_09938";
Scaffold68	AGAT	transcript	5229804	5232129	.	-	.	gene_id "GBI_09938"; transcript_id "GBI_09938-RA"; Parent "GBI_09938"; gene_name "GBI_09938";
Scaffold68	maker	exon	5229804	5229900	.	-	.	gene_id "GBI_09938"; transcript_id "GBI_09938-RA"; Parent "GBI_09938-RA"; gene_name "GBI_09938";
Scaffold68	maker	exon	5230723	5230767	.	-	.	gene_id "GBI_09938"; transcript_id "GBI_09938-RA"; Parent "GBI_09938-RA"; gene_name "GBI_09938";
Scaffold68	maker	exon	5231644	5231973	.	-	.	gene_id "GBI_09938"; transcript_id "GBI_09938-RA"; Parent "GBI_09938-RA"; gene_name "GBI_09938";
Scaffold68	maker	exon	5231999	5232129	.	-	.	gene_id "GBI_09938"; transcript_id "GBI_09938-RA"; Parent "GBI_09938-RA"; gene_name "GBI_09938";
Scaffold68	maker	CDS	5229804	5229900	.	-	1	gene_id "GBI_09938"; transcript_id "GBI_09938-RA"; Parent "GBI_09938-RA"; gene_name "GBI_09938";
Scaffold68	maker	CDS	5230723	5230767	.	-	1	gene_id "GBI_09938"; transcript_id "GBI_09938-RA"; Parent "GBI_09938-RA"; gene_name "GBI_09938";
Scaffold68	maker	CDS	5231644	5231973	.	-	1	gene_id "GBI_09938"; transcript_id "GBI_09938-RA"; Parent "GBI_09938-RA"; gene_name "GBI_09938";
Scaffold68	maker	CDS	5231999	5232129	.	-	0	gene_id "GBI_09938"; transcript_id "GBI_09938-RA"; Parent "GBI_09938-RA"; gene_name "GBI_09938";
Scaffold68	AGAT	gene	5455717	5455805	.	+	.	gene_id "GBI_09939"; gene_name "GBI_09939";
Scaffold68	AGAT	transcript	5455717	5455805	.	+	.	gene_id "GBI_09939"; transcript_id "GBI_09939-RA"; Parent "GBI_09939"; gene_name "GBI_09939";
Scaffold68	maker	exon	5455717	5455753	.	+	.	gene_id "GBI_09939"; transcript_id "GBI_09939-RA"; Parent "GBI_09939-RA"; gene_name "GBI_09939";
Scaffold68	maker	exon	5455770	5455805	.	+	.	gene_id "GBI_09939"; transcript_id "GBI_09939-RA"; Parent "GBI_09939-RA"; gene_name "GBI_09939";
Scaffold68	AGAT	gene	5757779	6020373	.	-	.	gene_id "GBI_09942"; gene_name "GBI_09942";
Scaffold68	AGAT	transcript	5757779	6020373	.	-	.	gene_id "GBI_09942"; transcript_id "GBI_09942-RA"; Parent "GBI_09942"; gene_name "GBI_09942";
Scaffold68	maker	exon	5757779	5758468	.	-	.	gene_id "GBI_09942"; transcript_id "GBI_09942-RA"; Parent "GBI_09942-RA"; gene_name "GBI_09942";
Scaffold68	maker	exon	5760190	5760561	.	-	.	gene_id "GBI_09942"; transcript_id "GBI_09942-RA"; Parent "GBI_09942-RA"; gene_name "GBI_09942";
Scaffold68	maker	exon	5761764	5761928	.	-	.	gene_id "GBI_09942"; transcript_id "GBI_09942-RA"; Parent "GBI_09942-RA"; gene_name "GBI_09942";
Scaffold68	maker	exon	5762770	5763064	.	-	.	gene_id "GBI_09942"; transcript_id "GBI_09942-RA"; Parent "GBI_09942-RA"; gene_name "GBI_09942";
Scaffold68	maker	exon	5836381	5837437	.	-	.	gene_id "GBI_09942"; transcript_id "GBI_09942-RA"; Parent "GBI_09942-RA"; gene_name "GBI_09942";
Scaffold68	maker	exon	6019922	6020121	.	-	.	gene_id "GBI_09942"; transcript_id "GBI_09942-RA"; Parent "GBI_09942-RA"; gene_name "GBI_09942";
Scaffold68	maker	exon	6020250	6020373	.	-	.	gene_id "GBI_09942"; transcript_id "GBI_09942-RA"; Parent "GBI_09942-RA"; gene_name "GBI_09942";
Scaffold68	maker	CDS	5758163	5758468	.	-	0	gene_id "GBI_09942"; transcript_id "GBI_09942-RA"; Parent "GBI_09942-RA"; gene_name "GBI_09942";
Scaffold68	maker	CDS	5760190	5760561	.	-	0	gene_id "GBI_09942"; transcript_id "GBI_09942-RA"; Parent "GBI_09942-RA"; gene_name "GBI_09942";
Scaffold68	maker	CDS	5761764	5761928	.	-	0	gene_id "GBI_09942"; transcript_id "GBI_09942-RA"; Parent "GBI_09942-RA"; gene_name "GBI_09942";
Scaffold68	maker	CDS	5762770	5763064	.	-	1	gene_id "GBI_09942"; transcript_id "GBI_09942-RA"; Parent "GBI_09942-RA"; gene_name "GBI_09942";
Scaffold68	maker	CDS	5836381	5836541	.	-	0	gene_id "GBI_09942"; transcript_id "GBI_09942-RA"; Parent "GBI_09942-RA"; gene_name "GBI_09942";
Scaffold68	AGAT	five_prime_UTR	5836542	5837437	.	-	.	gene_id "GBI_09942"; transcript_id "GBI_09942-RA"; Parent "GBI_09942-RA"; gene_name "GBI_09942";
Scaffold68	AGAT	five_prime_UTR	6019922	6020121	.	-	.	gene_id "GBI_09942"; transcript_id "GBI_09942-RA"; Parent "GBI_09942-RA"; gene_name "GBI_09942";
Scaffold68	AGAT	five_prime_UTR	6020250	6020373	.	-	.	gene_id "GBI_09942"; transcript_id "GBI_09942-RA"; Parent "GBI_09942-RA"; gene_name "GBI_09942";
Scaffold68	AGAT	three_prime_UTR	5757779	5758162	.	-	.	gene_id "GBI_09942"; transcript_id "GBI_09942-RA"; Parent "GBI_09942-RA"; gene_name "GBI_09942";
Scaffold68	AGAT	gene	5832130	5834819	.	+	.	gene_id "GBI_09943"; gene_name "GBI_09943";
Scaffold68	AGAT	transcript	5832130	5834819	.	+	.	gene_id "GBI_09943"; transcript_id "GBI_09943-RA"; Parent "GBI_09943"; gene_name "GBI_09943";
Scaffold68	maker	exon	5832130	5832423	.	+	.	gene_id "GBI_09943"; transcript_id "GBI_09943-RA"; Parent "GBI_09943-RA"; gene_name "GBI_09943";
Scaffold68	maker	exon	5834655	5834819	.	+	.	gene_id "GBI_09943"; transcript_id "GBI_09943-RA"; Parent "GBI_09943-RA"; gene_name "GBI_09943";
Scaffold68	maker	CDS	5832130	5832423	.	+	0	gene_id "GBI_09943"; transcript_id "GBI_09943-RA"; Parent "GBI_09943-RA"; gene_name "GBI_09943";
Scaffold68	maker	CDS	5834655	5834819	.	+	0	gene_id "GBI_09943"; transcript_id "GBI_09943-RA"; Parent "GBI_09943-RA"; gene_name "GBI_09943";
Scaffold68	AGAT	gene	5835525	5836755	.	+	.	gene_id "GBI_09944"; gene_name "GBI_09944";
Scaffold68	AGAT	transcript	5835525	5836755	.	+	.	gene_id "GBI_09944"; transcript_id "GBI_09944-RA"; Parent "GBI_09944"; gene_name "GBI_09944";
Scaffold68	maker	exon	5835525	5835731	.	+	.	gene_id "GBI_09944"; transcript_id "GBI_09944-RA"; Parent "GBI_09944-RA"; gene_name "GBI_09944";
Scaffold68	maker	exon	5836291	5836755	.	+	.	gene_id "GBI_09944"; transcript_id "GBI_09944-RA"; Parent "GBI_09944-RA"; gene_name "GBI_09944";
Scaffold68	maker	CDS	5835525	5835731	.	+	0	gene_id "GBI_09944"; transcript_id "GBI_09944-RA"; Parent "GBI_09944-RA"; gene_name "GBI_09944";
Scaffold68	maker	CDS	5836291	5836755	.	+	0	gene_id "GBI_09944"; transcript_id "GBI_09944-RA"; Parent "GBI_09944-RA"; gene_name "GBI_09944";
Scaffold68	AGAT	gene	5855164	5855247	.	+	.	gene_id "GBI_09945"; gene_name "GBI_09945";
Scaffold68	AGAT	transcript	5855164	5855247	.	+	.	gene_id "GBI_09945"; transcript_id "GBI_09945-RA"; Parent "GBI_09945"; gene_name "GBI_09945";
Scaffold68	maker	exon	5855164	5855202	.	+	.	gene_id "GBI_09945"; transcript_id "GBI_09945-RA"; Parent "GBI_09945-RA"; gene_name "GBI_09945";
Scaffold68	maker	exon	5855212	5855247	.	+	.	gene_id "GBI_09945"; transcript_id "GBI_09945-RA"; Parent "GBI_09945-RA"; gene_name "GBI_09945";
Scaffold68	AGAT	gene	5887938	5903315	.	+	.	gene_id "GBI_09946"; gene_name "GBI_09946";
Scaffold68	AGAT	transcript	5887938	5903315	.	+	.	gene_id "GBI_09946"; transcript_id "GBI_09946-RA"; Parent "GBI_09946"; gene_name "GBI_09946";
Scaffold68	maker	exon	5887938	5888114	.	+	.	gene_id "GBI_09946"; transcript_id "GBI_09946-RA"; Parent "GBI_09946-RA"; gene_name "GBI_09946";
Scaffold68	maker	exon	5890656	5891066	.	+	.	gene_id "GBI_09946"; transcript_id "GBI_09946-RA"; Parent "GBI_09946-RA"; gene_name "GBI_09946";
Scaffold68	maker	exon	5894352	5894695	.	+	.	gene_id "GBI_09946"; transcript_id "GBI_09946-RA"; Parent "GBI_09946-RA"; gene_name "GBI_09946";
Scaffold68	maker	exon	5898498	5898699	.	+	.	gene_id "GBI_09946"; transcript_id "GBI_09946-RA"; Parent "GBI_09946-RA"; gene_name "GBI_09946";
Scaffold68	maker	exon	5900001	5900168	.	+	.	gene_id "GBI_09946"; transcript_id "GBI_09946-RA"; Parent "GBI_09946-RA"; gene_name "GBI_09946";
Scaffold68	maker	exon	5900814	5900917	.	+	.	gene_id "GBI_09946"; transcript_id "GBI_09946-RA"; Parent "GBI_09946-RA"; gene_name "GBI_09946";
Scaffold68	maker	exon	5902804	5903315	.	+	.	gene_id "GBI_09946"; transcript_id "GBI_09946-RA"; Parent "GBI_09946-RA"; gene_name "GBI_09946";
Scaffold68	StringTie	transcript	5890589	5894792	.	+	.	gene_id "GBI_09946"; transcript_id "GBI_09946.2"; gene_name "GBI_09946"; oId "STRG.13590.1"; cmp_ref "GBI_09946-RA"; class_code "j"; tss_id "TSS32408";
Scaffold68	StringTie	exon	5890589	5891066	.	+	.	gene_id "GBI_09946"; transcript_id "GBI_09946.2"; exon_number "1";
Scaffold68	StringTie	exon	5894352	5894792	.	+	.	gene_id "GBI_09946"; transcript_id "GBI_09946.2"; exon_number "2";
Scaffold68	StringTie	transcript	5898601	5903301	.	+	.	gene_id "GBI_09946"; transcript_id "GBI_09946.3"; gene_name "GBI_09946"; oId "STRG.13591.1"; cmp_ref "GBI_09946-RA"; class_code "j"; tss_id "TSS32409";
Scaffold68	StringTie	exon	5898601	5898699	.	+	.	gene_id "GBI_09946"; transcript_id "GBI_09946.3"; exon_number "1";
Scaffold68	StringTie	exon	5900001	5900168	.	+	.	gene_id "GBI_09946"; transcript_id "GBI_09946.3"; exon_number "2";
Scaffold68	StringTie	exon	5900754	5900917	.	+	.	gene_id "GBI_09946"; transcript_id "GBI_09946.3"; exon_number "3";
Scaffold68	StringTie	exon	5902804	5903301	.	+	.	gene_id "GBI_09946"; transcript_id "GBI_09946.3"; exon_number "4";
Scaffold68	maker	CDS	5887938	5888114	.	+	0	gene_id "GBI_09946"; transcript_id "GBI_09946-RA"; Parent "GBI_09946-RA"; gene_name "GBI_09946";
Scaffold68	maker	CDS	5890656	5891066	.	+	0	gene_id "GBI_09946"; transcript_id "GBI_09946-RA"; Parent "GBI_09946-RA"; gene_name "GBI_09946";
Scaffold68	maker	CDS	5894352	5894695	.	+	0	gene_id "GBI_09946"; transcript_id "GBI_09946-RA"; Parent "GBI_09946-RA"; gene_name "GBI_09946";
Scaffold68	maker	CDS	5898498	5898699	.	+	1	gene_id "GBI_09946"; transcript_id "GBI_09946-RA"; Parent "GBI_09946-RA"; gene_name "GBI_09946";
Scaffold68	maker	CDS	5900001	5900168	.	+	0	gene_id "GBI_09946"; transcript_id "GBI_09946-RA"; Parent "GBI_09946-RA"; gene_name "GBI_09946";
Scaffold68	maker	CDS	5900814	5900917	.	+	0	gene_id "GBI_09946"; transcript_id "GBI_09946-RA"; Parent "GBI_09946-RA"; gene_name "GBI_09946";
Scaffold68	maker	CDS	5902804	5903074	.	+	1	gene_id "GBI_09946"; transcript_id "GBI_09946-RA"; Parent "GBI_09946-RA"; gene_name "GBI_09946";
Scaffold68	AGAT	three_prime_UTR	5903075	5903315	.	+	.	gene_id "GBI_09946"; transcript_id "GBI_09946-RA"; Parent "GBI_09946-RA"; gene_name "GBI_09946";
Scaffold68	AGAT	gene	5911458	5911530	.	-	.	gene_id "GBI_09947"; gene_name "GBI_09947";
Scaffold68	AGAT	transcript	5911458	5911530	.	-	.	gene_id "GBI_09947"; transcript_id "GBI_09947-RA"; Parent "GBI_09947"; gene_name "GBI_09947";
Scaffold68	maker	exon	5911458	5911530	.	-	.	gene_id "GBI_09947"; transcript_id "GBI_09947-RA"; Parent "GBI_09947-RA"; gene_name "GBI_09947";
Scaffold68	AGAT	gene	6165128	6283506	.	+	.	gene_id "GBI_09950"; gene_name "GBI_09950";
Scaffold68	AGAT	transcript	6165128	6275167	.	+	.	gene_id "GBI_09950"; transcript_id "GBI_09950-RA"; Parent "GBI_09950"; gene_name "GBI_09950";
Scaffold68	maker	exon	6165128	6165135	.	+	.	gene_id "GBI_09950"; transcript_id "GBI_09950-RA"; Parent "GBI_09950-RA"; gene_name "GBI_09950";
Scaffold68	maker	exon	6245872	6246101	.	+	.	gene_id "GBI_09950"; transcript_id "GBI_09950-RA"; Parent "GBI_09950-RA"; gene_name "GBI_09950";
Scaffold68	maker	exon	6248914	6249122	.	+	.	gene_id "GBI_09950"; transcript_id "GBI_09950-RA"; Parent "GBI_09950-RA"; gene_name "GBI_09950";
Scaffold68	maker	exon	6250481	6250859	.	+	.	gene_id "GBI_09950"; transcript_id "GBI_09950-RA"; Parent "GBI_09950-RA"; gene_name "GBI_09950";
Scaffold68	maker	exon	6270044	6270402	.	+	.	gene_id "GBI_09950"; transcript_id "GBI_09950-RA"; Parent "GBI_09950-RA"; gene_name "GBI_09950";
Scaffold68	maker	exon	6273332	6273542	.	+	.	gene_id "GBI_09950"; transcript_id "GBI_09950-RA"; Parent "GBI_09950-RA"; gene_name "GBI_09950";
Scaffold68	maker	exon	6275109	6275167	.	+	.	gene_id "GBI_09950"; transcript_id "GBI_09950-RA"; Parent "GBI_09950-RA"; gene_name "GBI_09950";
Scaffold68	AGAT	transcript	6165128	6283093	.	+	.	gene_id "GBI_09950"; transcript_id "GBI_09950-RB"; Parent "GBI_09950"; gene_name "GBI_09950";
Scaffold68	maker	exon	6165128	6165135	.	+	.	gene_id "GBI_09950"; transcript_id "GBI_09950-RB"; Parent "GBI_09950-RB"; gene_name "GBI_09950"; previous_transcript_id "GBI_09950-RB";
Scaffold68	maker	exon	6245872	6246101	.	+	.	gene_id "GBI_09950"; transcript_id "GBI_09950-RB"; Parent "GBI_09950-RB"; gene_name "GBI_09950"; previous_transcript_id "GBI_09950-RB";
Scaffold68	maker	exon	6248914	6249122	.	+	.	gene_id "GBI_09950"; transcript_id "GBI_09950-RB"; Parent "GBI_09950-RB"; gene_name "GBI_09950"; previous_transcript_id "GBI_09950-RB";
Scaffold68	maker	exon	6250481	6250859	.	+	.	gene_id "GBI_09950"; transcript_id "GBI_09950-RB"; Parent "GBI_09950-RB"; gene_name "GBI_09950"; previous_transcript_id "GBI_09950-RB";
Scaffold68	maker	exon	6270044	6270402	.	+	.	gene_id "GBI_09950"; transcript_id "GBI_09950-RB"; Parent "GBI_09950-RB"; gene_name "GBI_09950"; previous_transcript_id "GBI_09950-RB";
Scaffold68	maker	exon	6273332	6273542	.	+	.	gene_id "GBI_09950"; transcript_id "GBI_09950-RB"; Parent "GBI_09950-RB"; gene_name "GBI_09950"; previous_transcript_id "GBI_09950-RB";
Scaffold68	maker	exon	6282384	6283093	.	+	.	gene_id "GBI_09950"; transcript_id "GBI_09950-RB"; Parent "GBI_09950-RB"; gene_name "GBI_09950"; previous_transcript_id "GBI_09950-RB";
Scaffold68	maker	CDS	6165128	6165135	.	+	0	gene_id "GBI_09950"; transcript_id "GBI_09950-RA"; Parent "GBI_09950-RA"; gene_name "GBI_09950";
Scaffold68	maker	CDS	6245872	6246101	.	+	1	gene_id "GBI_09950"; transcript_id "GBI_09950-RA"; Parent "GBI_09950-RA"; gene_name "GBI_09950";
Scaffold68	maker	CDS	6248914	6249122	.	+	2	gene_id "GBI_09950"; transcript_id "GBI_09950-RA"; Parent "GBI_09950-RA"; gene_name "GBI_09950";
Scaffold68	maker	CDS	6250481	6250859	.	+	0	gene_id "GBI_09950"; transcript_id "GBI_09950-RA"; Parent "GBI_09950-RA"; gene_name "GBI_09950";
Scaffold68	maker	CDS	6270044	6270402	.	+	2	gene_id "GBI_09950"; transcript_id "GBI_09950-RA"; Parent "GBI_09950-RA"; gene_name "GBI_09950";
Scaffold68	maker	CDS	6273332	6273542	.	+	0	gene_id "GBI_09950"; transcript_id "GBI_09950-RA"; Parent "GBI_09950-RA"; gene_name "GBI_09950";
Scaffold68	maker	CDS	6275109	6275167	.	+	2	gene_id "GBI_09950"; transcript_id "GBI_09950-RA"; Parent "GBI_09950-RA"; gene_name "GBI_09950";
Scaffold68	maker	CDS	6165128	6165135	.	+	0	gene_id "GBI_09950"; transcript_id "GBI_09950-RB"; Parent "GBI_09950-RB"; gene_name "GBI_09950"; previous_transcript_id "GBI_09950-RB";
Scaffold68	maker	CDS	6245872	6246101	.	+	1	gene_id "GBI_09950"; transcript_id "GBI_09950-RB"; Parent "GBI_09950-RB"; gene_name "GBI_09950"; previous_transcript_id "GBI_09950-RB";
Scaffold68	maker	CDS	6248914	6249122	.	+	2	gene_id "GBI_09950"; transcript_id "GBI_09950-RB"; Parent "GBI_09950-RB"; gene_name "GBI_09950"; previous_transcript_id "GBI_09950-RB";
Scaffold68	maker	CDS	6250481	6250859	.	+	0	gene_id "GBI_09950"; transcript_id "GBI_09950-RB"; Parent "GBI_09950-RB"; gene_name "GBI_09950"; previous_transcript_id "GBI_09950-RB";
Scaffold68	maker	CDS	6270044	6270402	.	+	2	gene_id "GBI_09950"; transcript_id "GBI_09950-RB"; Parent "GBI_09950-RB"; gene_name "GBI_09950"; previous_transcript_id "GBI_09950-RB";
Scaffold68	maker	CDS	6273332	6273542	.	+	0	gene_id "GBI_09950"; transcript_id "GBI_09950-RB"; Parent "GBI_09950-RB"; gene_name "GBI_09950"; previous_transcript_id "GBI_09950-RB";
Scaffold68	maker	CDS	6282384	6282490	.	+	2	gene_id "GBI_09950"; transcript_id "GBI_09950-RB"; Parent "GBI_09950-RB"; gene_name "GBI_09950"; previous_transcript_id "GBI_09950-RB";
Scaffold68	AGAT	three_prime_UTR	6282491	6283093	.	+	.	gene_id "GBI_09950"; transcript_id "GBI_09950-RB"; Parent "GBI_09950-RB"; gene_name "GBI_09950"; previous_transcript_id "GBI_09950-RB";
Scaffold68	StringTie	transcript	6223783	6276830	.	+	.	gene_id "GBI_09950"; transcript_id "GBI_09950.3"; gene_name "GBI_09950"; oId "STRG.13544.1"; cmp_ref "GBI_09950-RA"; class_code "j"; tss_id "TSS32413";
Scaffold68	StringTie	exon	6223783	6223841	.	+	.	gene_id "GBI_09950"; transcript_id "GBI_09950.3"; exon_number "1";
Scaffold68	StringTie	exon	6245872	6246101	.	+	.	gene_id "GBI_09950"; transcript_id "GBI_09950.3"; exon_number "2";
Scaffold68	StringTie	exon	6248914	6249122	.	+	.	gene_id "GBI_09950"; transcript_id "GBI_09950.3"; exon_number "3";
Scaffold68	StringTie	exon	6250481	6250859	.	+	.	gene_id "GBI_09950"; transcript_id "GBI_09950.3"; exon_number "4";
Scaffold68	StringTie	exon	6270044	6270402	.	+	.	gene_id "GBI_09950"; transcript_id "GBI_09950.3"; exon_number "5";
Scaffold68	StringTie	exon	6273332	6276830	.	+	.	gene_id "GBI_09950"; transcript_id "GBI_09950.3"; exon_number "6";
Scaffold68	StringTie	transcript	6232699	6283506	.	+	.	gene_id "GBI_09950"; transcript_id "GBI_09950.4"; gene_name "GBI_09950"; oId "STRG.13544.2"; cmp_ref "GBI_09950-RD"; class_code "j"; tss_id "TSS32414";
Scaffold68	StringTie	exon	6232699	6232834	.	+	.	gene_id "GBI_09950"; transcript_id "GBI_09950.4"; exon_number "1";
Scaffold68	StringTie	exon	6245872	6246101	.	+	.	gene_id "GBI_09950"; transcript_id "GBI_09950.4"; exon_number "2";
Scaffold68	StringTie	exon	6248914	6249122	.	+	.	gene_id "GBI_09950"; transcript_id "GBI_09950.4"; exon_number "3";
Scaffold68	StringTie	exon	6250481	6250859	.	+	.	gene_id "GBI_09950"; transcript_id "GBI_09950.4"; exon_number "4";
Scaffold68	StringTie	exon	6270044	6270402	.	+	.	gene_id "GBI_09950"; transcript_id "GBI_09950.4"; exon_number "5";
Scaffold68	StringTie	exon	6273332	6273542	.	+	.	gene_id "GBI_09950"; transcript_id "GBI_09950.4"; exon_number "6";
Scaffold68	StringTie	exon	6282384	6283506	.	+	.	gene_id "GBI_09950"; transcript_id "GBI_09950.4"; exon_number "7";
Scaffold68	AGAT	transcript	6239849	6275164	.	+	.	gene_id "GBI_09950"; transcript_id "GBI_09950-RC"; Parent "GBI_09950"; gene_name "GBI_09950";
Scaffold68	maker	exon	6239849	6239946	.	+	.	gene_id "GBI_09950"; transcript_id "GBI_09950-RC"; Parent "GBI_09950-RC"; gene_name "GBI_09950"; previous_transcript_id "GBI_09950-RC";
Scaffold68	maker	exon	6245872	6246101	.	+	.	gene_id "GBI_09950"; transcript_id "GBI_09950-RC"; Parent "GBI_09950-RC"; gene_name "GBI_09950"; previous_transcript_id "GBI_09950-RC";
Scaffold68	maker	exon	6248914	6249122	.	+	.	gene_id "GBI_09950"; transcript_id "GBI_09950-RC"; Parent "GBI_09950-RC"; gene_name "GBI_09950"; previous_transcript_id "GBI_09950-RC";
Scaffold68	maker	exon	6250481	6250859	.	+	.	gene_id "GBI_09950"; transcript_id "GBI_09950-RC"; Parent "GBI_09950-RC"; gene_name "GBI_09950"; previous_transcript_id "GBI_09950-RC";
Scaffold68	maker	exon	6270044	6270402	.	+	.	gene_id "GBI_09950"; transcript_id "GBI_09950-RC"; Parent "GBI_09950-RC"; gene_name "GBI_09950"; previous_transcript_id "GBI_09950-RC";
Scaffold68	maker	exon	6273332	6273542	.	+	.	gene_id "GBI_09950"; transcript_id "GBI_09950-RC"; Parent "GBI_09950-RC"; gene_name "GBI_09950"; previous_transcript_id "GBI_09950-RC";
Scaffold68	maker	exon	6275109	6275164	.	+	.	gene_id "GBI_09950"; transcript_id "GBI_09950-RC"; Parent "GBI_09950-RC"; gene_name "GBI_09950"; previous_transcript_id "GBI_09950-RC";
Scaffold68	AGAT	transcript	6239849	6283093	.	+	.	gene_id "GBI_09950"; transcript_id "GBI_09950-RD"; Parent "GBI_09950"; gene_name "GBI_09950";
Scaffold68	maker	exon	6239849	6239946	.	+	.	gene_id "GBI_09950"; transcript_id "GBI_09950-RD"; Parent "GBI_09950-RD"; gene_name "GBI_09950"; previous_transcript_id "GBI_09950-RD";
Scaffold68	maker	exon	6245872	6246101	.	+	.	gene_id "GBI_09950"; transcript_id "GBI_09950-RD"; Parent "GBI_09950-RD"; gene_name "GBI_09950"; previous_transcript_id "GBI_09950-RD";
Scaffold68	maker	exon	6248914	6249122	.	+	.	gene_id "GBI_09950"; transcript_id "GBI_09950-RD"; Parent "GBI_09950-RD"; gene_name "GBI_09950"; previous_transcript_id "GBI_09950-RD";
Scaffold68	maker	exon	6250481	6250859	.	+	.	gene_id "GBI_09950"; transcript_id "GBI_09950-RD"; Parent "GBI_09950-RD"; gene_name "GBI_09950"; previous_transcript_id "GBI_09950-RD";
Scaffold68	maker	exon	6270044	6270402	.	+	.	gene_id "GBI_09950"; transcript_id "GBI_09950-RD"; Parent "GBI_09950-RD"; gene_name "GBI_09950"; previous_transcript_id "GBI_09950-RD";
Scaffold68	maker	exon	6273332	6273542	.	+	.	gene_id "GBI_09950"; transcript_id "GBI_09950-RD"; Parent "GBI_09950-RD"; gene_name "GBI_09950"; previous_transcript_id "GBI_09950-RD";
Scaffold68	maker	exon	6282384	6283093	.	+	.	gene_id "GBI_09950"; transcript_id "GBI_09950-RD"; Parent "GBI_09950-RD"; gene_name "GBI_09950"; previous_transcript_id "GBI_09950-RD";
Scaffold68	StringTie	transcript	6243049	6276830	.	+	.	gene_id "GBI_09950"; transcript_id "GBI_09950.7"; gene_name "GBI_09950"; oId "STRG.13544.3"; cmp_ref "GBI_09950-RA"; class_code "j"; tss_id "TSS32415";
Scaffold68	StringTie	exon	6243049	6243169	.	+	.	gene_id "GBI_09950"; transcript_id "GBI_09950.7"; exon_number "1";
Scaffold68	StringTie	exon	6245872	6246101	.	+	.	gene_id "GBI_09950"; transcript_id "GBI_09950.7"; exon_number "2";
Scaffold68	StringTie	exon	6248914	6249122	.	+	.	gene_id "GBI_09950"; transcript_id "GBI_09950.7"; exon_number "3";
Scaffold68	StringTie	exon	6250481	6250859	.	+	.	gene_id "GBI_09950"; transcript_id "GBI_09950.7"; exon_number "4";
Scaffold68	StringTie	exon	6270044	6270402	.	+	.	gene_id "GBI_09950"; transcript_id "GBI_09950.7"; exon_number "5";
Scaffold68	StringTie	exon	6273332	6276830	.	+	.	gene_id "GBI_09950"; transcript_id "GBI_09950.7"; exon_number "6";
Scaffold68	StringTie	transcript	6243075	6279035	.	+	.	gene_id "GBI_09950"; transcript_id "GBI_09950.8"; gene_name "GBI_09950"; oId "STRG.13544.5"; cmp_ref "GBI_09950-RD"; class_code "j"; tss_id "TSS32415";
Scaffold68	StringTie	exon	6243075	6243287	.	+	.	gene_id "GBI_09950"; transcript_id "GBI_09950.8"; exon_number "1";
Scaffold68	StringTie	exon	6245872	6246101	.	+	.	gene_id "GBI_09950"; transcript_id "GBI_09950.8"; exon_number "2";
Scaffold68	StringTie	exon	6248914	6249122	.	+	.	gene_id "GBI_09950"; transcript_id "GBI_09950.8"; exon_number "3";
Scaffold68	StringTie	exon	6250481	6250859	.	+	.	gene_id "GBI_09950"; transcript_id "GBI_09950.8"; exon_number "4";
Scaffold68	StringTie	exon	6270044	6270402	.	+	.	gene_id "GBI_09950"; transcript_id "GBI_09950.8"; exon_number "5";
Scaffold68	StringTie	exon	6273332	6273542	.	+	.	gene_id "GBI_09950"; transcript_id "GBI_09950.8"; exon_number "6";
Scaffold68	StringTie	exon	6278282	6279035	.	+	.	gene_id "GBI_09950"; transcript_id "GBI_09950.8"; exon_number "7";
Scaffold68	StringTie	transcript	6243075	6283506	.	+	.	gene_id "GBI_09950"; transcript_id "GBI_09950.9"; gene_name "GBI_09950"; oId "STRG.13544.4"; cmp_ref "GBI_09950-RD"; class_code "j"; tss_id "TSS32415";
Scaffold68	StringTie	exon	6243075	6243169	.	+	.	gene_id "GBI_09950"; transcript_id "GBI_09950.9"; exon_number "1";
Scaffold68	StringTie	exon	6245872	6246101	.	+	.	gene_id "GBI_09950"; transcript_id "GBI_09950.9"; exon_number "2";
Scaffold68	StringTie	exon	6248914	6249122	.	+	.	gene_id "GBI_09950"; transcript_id "GBI_09950.9"; exon_number "3";
Scaffold68	StringTie	exon	6250481	6250859	.	+	.	gene_id "GBI_09950"; transcript_id "GBI_09950.9"; exon_number "4";
Scaffold68	StringTie	exon	6270044	6270402	.	+	.	gene_id "GBI_09950"; transcript_id "GBI_09950.9"; exon_number "5";
Scaffold68	StringTie	exon	6273332	6273542	.	+	.	gene_id "GBI_09950"; transcript_id "GBI_09950.9"; exon_number "6";
Scaffold68	StringTie	exon	6282384	6283506	.	+	.	gene_id "GBI_09950"; transcript_id "GBI_09950.9"; exon_number "7";
Scaffold68	maker	CDS	6239849	6239946	.	+	0	gene_id "GBI_09950"; transcript_id "GBI_09950-RC"; Parent "GBI_09950-RC"; gene_name "GBI_09950"; previous_transcript_id "GBI_09950-RC";
Scaffold68	maker	CDS	6245872	6246101	.	+	1	gene_id "GBI_09950"; transcript_id "GBI_09950-RC"; Parent "GBI_09950-RC"; gene_name "GBI_09950"; previous_transcript_id "GBI_09950-RC";
Scaffold68	maker	CDS	6248914	6249122	.	+	2	gene_id "GBI_09950"; transcript_id "GBI_09950-RC"; Parent "GBI_09950-RC"; gene_name "GBI_09950"; previous_transcript_id "GBI_09950-RC";
Scaffold68	maker	CDS	6250481	6250859	.	+	0	gene_id "GBI_09950"; transcript_id "GBI_09950-RC"; Parent "GBI_09950-RC"; gene_name "GBI_09950"; previous_transcript_id "GBI_09950-RC";
Scaffold68	maker	CDS	6270044	6270402	.	+	2	gene_id "GBI_09950"; transcript_id "GBI_09950-RC"; Parent "GBI_09950-RC"; gene_name "GBI_09950"; previous_transcript_id "GBI_09950-RC";
Scaffold68	maker	CDS	6273332	6273542	.	+	0	gene_id "GBI_09950"; transcript_id "GBI_09950-RC"; Parent "GBI_09950-RC"; gene_name "GBI_09950"; previous_transcript_id "GBI_09950-RC";
Scaffold68	maker	CDS	6275109	6275164	.	+	2	gene_id "GBI_09950"; transcript_id "GBI_09950-RC"; Parent "GBI_09950-RC"; gene_name "GBI_09950"; previous_transcript_id "GBI_09950-RC";
Scaffold68	maker	CDS	6239849	6239946	.	+	0	gene_id "GBI_09950"; transcript_id "GBI_09950-RD"; Parent "GBI_09950-RD"; gene_name "GBI_09950"; previous_transcript_id "GBI_09950-RD";
Scaffold68	maker	CDS	6245872	6246101	.	+	1	gene_id "GBI_09950"; transcript_id "GBI_09950-RD"; Parent "GBI_09950-RD"; gene_name "GBI_09950"; previous_transcript_id "GBI_09950-RD";
Scaffold68	maker	CDS	6248914	6249122	.	+	2	gene_id "GBI_09950"; transcript_id "GBI_09950-RD"; Parent "GBI_09950-RD"; gene_name "GBI_09950"; previous_transcript_id "GBI_09950-RD";
Scaffold68	maker	CDS	6250481	6250859	.	+	0	gene_id "GBI_09950"; transcript_id "GBI_09950-RD"; Parent "GBI_09950-RD"; gene_name "GBI_09950"; previous_transcript_id "GBI_09950-RD";
Scaffold68	maker	CDS	6270044	6270402	.	+	2	gene_id "GBI_09950"; transcript_id "GBI_09950-RD"; Parent "GBI_09950-RD"; gene_name "GBI_09950"; previous_transcript_id "GBI_09950-RD";
Scaffold68	maker	CDS	6273332	6273542	.	+	0	gene_id "GBI_09950"; transcript_id "GBI_09950-RD"; Parent "GBI_09950-RD"; gene_name "GBI_09950"; previous_transcript_id "GBI_09950-RD";
Scaffold68	maker	CDS	6282384	6282490	.	+	2	gene_id "GBI_09950"; transcript_id "GBI_09950-RD"; Parent "GBI_09950-RD"; gene_name "GBI_09950"; previous_transcript_id "GBI_09950-RD";
Scaffold68	AGAT	three_prime_UTR	6282491	6283093	.	+	.	gene_id "GBI_09950"; transcript_id "GBI_09950-RD"; Parent "GBI_09950-RD"; gene_name "GBI_09950"; previous_transcript_id "GBI_09950-RD";
Scaffold68	AGAT	gene	6245803	6246039	.	-	.	gene_id "GBI_09951"; gene_name "GBI_09951";
Scaffold68	AGAT	transcript	6245803	6246039	.	-	.	gene_id "GBI_09951"; transcript_id "GBI_09951-RA"; Parent "GBI_09951"; gene_name "GBI_09951";
Scaffold68	maker	exon	6245803	6246039	.	-	.	gene_id "GBI_09951"; transcript_id "GBI_09951-RA"; Parent "GBI_09951-RA"; gene_name "GBI_09951";
Scaffold68	maker	CDS	6245803	6246039	.	-	0	gene_id "GBI_09951"; transcript_id "GBI_09951-RA"; Parent "GBI_09951-RA"; gene_name "GBI_09951";
Scaffold68	AGAT	gene	6295096	6442706	.	-	.	gene_id "GBI_09952"; gene_name "GBI_09952";
Scaffold68	AGAT	transcript	6295096	6442706	.	-	.	gene_id "GBI_09952"; transcript_id "GBI_09952-RA"; Parent "GBI_09952"; gene_name "GBI_09952";
Scaffold68	maker	exon	6295096	6295117	.	-	.	gene_id "GBI_09952"; transcript_id "GBI_09952-RA"; Parent "GBI_09952-RA"; gene_name "GBI_09952";
Scaffold68	maker	exon	6331542	6331763	.	-	.	gene_id "GBI_09952"; transcript_id "GBI_09952-RA"; Parent "GBI_09952-RA"; gene_name "GBI_09952";
Scaffold68	maker	exon	6412950	6413074	.	-	.	gene_id "GBI_09952"; transcript_id "GBI_09952-RA"; Parent "GBI_09952-RA"; gene_name "GBI_09952";
Scaffold68	maker	exon	6422718	6422821	.	-	.	gene_id "GBI_09952"; transcript_id "GBI_09952-RA"; Parent "GBI_09952-RA"; gene_name "GBI_09952";
Scaffold68	maker	exon	6442661	6442706	.	-	.	gene_id "GBI_09952"; transcript_id "GBI_09952-RA"; Parent "GBI_09952-RA"; gene_name "GBI_09952";
Scaffold68	maker	CDS	6295096	6295117	.	-	1	gene_id "GBI_09952"; transcript_id "GBI_09952-RA"; Parent "GBI_09952-RA"; gene_name "GBI_09952";
Scaffold68	maker	CDS	6331542	6331763	.	-	1	gene_id "GBI_09952"; transcript_id "GBI_09952-RA"; Parent "GBI_09952-RA"; gene_name "GBI_09952";
Scaffold68	maker	CDS	6412950	6413074	.	-	0	gene_id "GBI_09952"; transcript_id "GBI_09952-RA"; Parent "GBI_09952-RA"; gene_name "GBI_09952";
Scaffold68	maker	CDS	6422718	6422821	.	-	2	gene_id "GBI_09952"; transcript_id "GBI_09952-RA"; Parent "GBI_09952-RA"; gene_name "GBI_09952";
Scaffold68	maker	CDS	6442661	6442706	.	-	0	gene_id "GBI_09952"; transcript_id "GBI_09952-RA"; Parent "GBI_09952-RA"; gene_name "GBI_09952";
Scaffold68	AGAT	gene	6449766	6460677	.	-	.	gene_id "GBI_09953"; gene_name "GBI_09953";
Scaffold68	AGAT	transcript	6449766	6460677	.	-	.	gene_id "GBI_09953"; transcript_id "GBI_09953-RA"; Parent "GBI_09953"; gene_name "GBI_09953";
Scaffold68	maker	exon	6449766	6449978	.	-	.	gene_id "GBI_09953"; transcript_id "GBI_09953-RA"; Parent "GBI_09953-RA"; gene_name "GBI_09953";
Scaffold68	maker	exon	6454922	6455170	.	-	.	gene_id "GBI_09953"; transcript_id "GBI_09953-RA"; Parent "GBI_09953-RA"; gene_name "GBI_09953";
Scaffold68	maker	exon	6456999	6457150	.	-	.	gene_id "GBI_09953"; transcript_id "GBI_09953-RA"; Parent "GBI_09953-RA"; gene_name "GBI_09953";
Scaffold68	maker	exon	6460536	6460677	.	-	.	gene_id "GBI_09953"; transcript_id "GBI_09953-RA"; Parent "GBI_09953-RA"; gene_name "GBI_09953";
Scaffold68	maker	CDS	6449766	6449978	.	-	0	gene_id "GBI_09953"; transcript_id "GBI_09953-RA"; Parent "GBI_09953-RA"; gene_name "GBI_09953";
Scaffold68	maker	CDS	6454922	6455170	.	-	0	gene_id "GBI_09953"; transcript_id "GBI_09953-RA"; Parent "GBI_09953-RA"; gene_name "GBI_09953";
Scaffold68	maker	CDS	6456999	6457150	.	-	2	gene_id "GBI_09953"; transcript_id "GBI_09953-RA"; Parent "GBI_09953-RA"; gene_name "GBI_09953";
Scaffold68	maker	CDS	6460536	6460677	.	-	0	gene_id "GBI_09953"; transcript_id "GBI_09953-RA"; Parent "GBI_09953-RA"; gene_name "GBI_09953";
Scaffold68	AGAT	gene	6457032	6467882	.	+	.	gene_id "GBI_09954"; gene_name "GBI_09954";
Scaffold68	AGAT	transcript	6457032	6467882	.	+	.	gene_id "GBI_09954"; transcript_id "GBI_09954-RA"; Parent "GBI_09954"; gene_name "GBI_09954";
Scaffold68	maker	exon	6457032	6457173	.	+	.	gene_id "GBI_09954"; transcript_id "GBI_09954-RA"; Parent "GBI_09954-RA"; gene_name "GBI_09954";
Scaffold68	maker	exon	6460559	6460710	.	+	.	gene_id "GBI_09954"; transcript_id "GBI_09954-RA"; Parent "GBI_09954-RA"; gene_name "GBI_09954";
Scaffold68	maker	exon	6462484	6462725	.	+	.	gene_id "GBI_09954"; transcript_id "GBI_09954-RA"; Parent "GBI_09954-RA"; gene_name "GBI_09954";
Scaffold68	maker	exon	6464383	6464587	.	+	.	gene_id "GBI_09954"; transcript_id "GBI_09954-RA"; Parent "GBI_09954-RA"; gene_name "GBI_09954";
Scaffold68	maker	exon	6465544	6465708	.	+	.	gene_id "GBI_09954"; transcript_id "GBI_09954-RA"; Parent "GBI_09954-RA"; gene_name "GBI_09954";
Scaffold68	maker	exon	6467622	6467882	.	+	.	gene_id "GBI_09954"; transcript_id "GBI_09954-RA"; Parent "GBI_09954-RA"; gene_name "GBI_09954";
Scaffold68	StringTie	transcript	6460681	6464590	.	+	.	gene_id "GBI_09954"; transcript_id "GBI_09954.2"; gene_name "GBI_09954"; oId "STRG.13542.1"; cmp_ref "GBI_09954-RA"; class_code "j"; tss_id "TSS32418";
Scaffold68	StringTie	exon	6460681	6460710	.	+	.	gene_id "GBI_09954"; transcript_id "GBI_09954.2"; exon_number "1";
Scaffold68	StringTie	exon	6462550	6462725	.	+	.	gene_id "GBI_09954"; transcript_id "GBI_09954.2"; exon_number "2";
Scaffold68	StringTie	exon	6464383	6464590	.	+	.	gene_id "GBI_09954"; transcript_id "GBI_09954.2"; exon_number "3";
Scaffold68	maker	CDS	6457032	6457173	.	+	0	gene_id "GBI_09954"; transcript_id "GBI_09954-RA"; Parent "GBI_09954-RA"; gene_name "GBI_09954";
Scaffold68	maker	CDS	6460559	6460710	.	+	2	gene_id "GBI_09954"; transcript_id "GBI_09954-RA"; Parent "GBI_09954-RA"; gene_name "GBI_09954";
Scaffold68	maker	CDS	6462484	6462725	.	+	0	gene_id "GBI_09954"; transcript_id "GBI_09954-RA"; Parent "GBI_09954-RA"; gene_name "GBI_09954";
Scaffold68	maker	CDS	6464383	6464587	.	+	1	gene_id "GBI_09954"; transcript_id "GBI_09954-RA"; Parent "GBI_09954-RA"; gene_name "GBI_09954";
Scaffold68	maker	CDS	6465544	6465708	.	+	0	gene_id "GBI_09954"; transcript_id "GBI_09954-RA"; Parent "GBI_09954-RA"; gene_name "GBI_09954";
Scaffold68	maker	CDS	6467622	6467882	.	+	0	gene_id "GBI_09954"; transcript_id "GBI_09954-RA"; Parent "GBI_09954-RA"; gene_name "GBI_09954";
Scaffold69	AGAT	gene	1607	39934	.	-	.	gene_id "GBI_09955"; gene_name "GBI_09955";
Scaffold69	StringTie	transcript	1607	39934	.	-	.	gene_id "GBI_09955"; transcript_id "GBI_09955.1"; gene_name "GBI_09955"; oId "STRG.13607.1"; cmp_ref "GBI_09955-RA"; class_code "j"; tss_id "TSS32606";
Scaffold69	StringTie	exon	1607	2819	.	-	.	gene_id "GBI_09955"; transcript_id "GBI_09955.1"; exon_number "1";
Scaffold69	StringTie	exon	4347	4497	.	-	.	gene_id "GBI_09955"; transcript_id "GBI_09955.1"; exon_number "2";
Scaffold69	StringTie	exon	4584	4659	.	-	.	gene_id "GBI_09955"; transcript_id "GBI_09955.1"; exon_number "3";
Scaffold69	StringTie	exon	4755	4845	.	-	.	gene_id "GBI_09955"; transcript_id "GBI_09955.1"; exon_number "4";
Scaffold69	StringTie	exon	5274	5450	.	-	.	gene_id "GBI_09955"; transcript_id "GBI_09955.1"; exon_number "5";
Scaffold69	StringTie	exon	13476	13533	.	-	.	gene_id "GBI_09955"; transcript_id "GBI_09955.1"; exon_number "6";
Scaffold69	StringTie	exon	15153	15303	.	-	.	gene_id "GBI_09955"; transcript_id "GBI_09955.1"; exon_number "7";
Scaffold69	StringTie	exon	15378	15510	.	-	.	gene_id "GBI_09955"; transcript_id "GBI_09955.1"; exon_number "8";
Scaffold69	StringTie	exon	18005	18158	.	-	.	gene_id "GBI_09955"; transcript_id "GBI_09955.1"; exon_number "9";
Scaffold69	StringTie	exon	23310	23481	.	-	.	gene_id "GBI_09955"; transcript_id "GBI_09955.1"; exon_number "10";
Scaffold69	StringTie	exon	32466	32630	.	-	.	gene_id "GBI_09955"; transcript_id "GBI_09955.1"; exon_number "11";
Scaffold69	StringTie	exon	39776	39934	.	-	.	gene_id "GBI_09955"; transcript_id "GBI_09955.1"; exon_number "12";
Scaffold69	AGAT	transcript	1607	39516	.	-	.	gene_id "GBI_09955"; transcript_id "GBI_09955-RA"; Parent "GBI_09955"; gene_name "GBI_09955";
Scaffold69	maker	exon	1607	2819	.	-	.	gene_id "GBI_09955"; transcript_id "GBI_09955-RA"; Parent "GBI_09955-RA"; gene_name "GBI_09955";
Scaffold69	maker	exon	4347	4497	.	-	.	gene_id "GBI_09955"; transcript_id "GBI_09955-RA"; Parent "GBI_09955-RA"; gene_name "GBI_09955";
Scaffold69	maker	exon	4584	4659	.	-	.	gene_id "GBI_09955"; transcript_id "GBI_09955-RA"; Parent "GBI_09955-RA"; gene_name "GBI_09955";
Scaffold69	maker	exon	4755	4845	.	-	.	gene_id "GBI_09955"; transcript_id "GBI_09955-RA"; Parent "GBI_09955-RA"; gene_name "GBI_09955";
Scaffold69	maker	exon	5274	5450	.	-	.	gene_id "GBI_09955"; transcript_id "GBI_09955-RA"; Parent "GBI_09955-RA"; gene_name "GBI_09955";
Scaffold69	maker	exon	13476	13533	.	-	.	gene_id "GBI_09955"; transcript_id "GBI_09955-RA"; Parent "GBI_09955-RA"; gene_name "GBI_09955";
Scaffold69	maker	exon	15153	15303	.	-	.	gene_id "GBI_09955"; transcript_id "GBI_09955-RA"; Parent "GBI_09955-RA"; gene_name "GBI_09955";
Scaffold69	maker	exon	15378	15510	.	-	.	gene_id "GBI_09955"; transcript_id "GBI_09955-RA"; Parent "GBI_09955-RA"; gene_name "GBI_09955";
Scaffold69	maker	exon	18005	18158	.	-	.	gene_id "GBI_09955"; transcript_id "GBI_09955-RA"; Parent "GBI_09955-RA"; gene_name "GBI_09955";
Scaffold69	maker	exon	32466	32630	.	-	.	gene_id "GBI_09955"; transcript_id "GBI_09955-RA"; Parent "GBI_09955-RA"; gene_name "GBI_09955";
Scaffold69	maker	exon	39485	39516	.	-	.	gene_id "GBI_09955"; transcript_id "GBI_09955-RA"; Parent "GBI_09955-RA"; gene_name "GBI_09955";
Scaffold69	maker	CDS	2712	2819	.	-	0	gene_id "GBI_09955"; transcript_id "GBI_09955-RA"; Parent "GBI_09955-RA"; gene_name "GBI_09955";
Scaffold69	maker	CDS	4347	4497	.	-	1	gene_id "GBI_09955"; transcript_id "GBI_09955-RA"; Parent "GBI_09955-RA"; gene_name "GBI_09955";
Scaffold69	maker	CDS	4584	4659	.	-	2	gene_id "GBI_09955"; transcript_id "GBI_09955-RA"; Parent "GBI_09955-RA"; gene_name "GBI_09955";
Scaffold69	maker	CDS	4755	4845	.	-	0	gene_id "GBI_09955"; transcript_id "GBI_09955-RA"; Parent "GBI_09955-RA"; gene_name "GBI_09955";
Scaffold69	maker	CDS	5274	5450	.	-	0	gene_id "GBI_09955"; transcript_id "GBI_09955-RA"; Parent "GBI_09955-RA"; gene_name "GBI_09955";
Scaffold69	maker	CDS	13476	13533	.	-	1	gene_id "GBI_09955"; transcript_id "GBI_09955-RA"; Parent "GBI_09955-RA"; gene_name "GBI_09955";
Scaffold69	maker	CDS	15153	15303	.	-	2	gene_id "GBI_09955"; transcript_id "GBI_09955-RA"; Parent "GBI_09955-RA"; gene_name "GBI_09955";
Scaffold69	maker	CDS	15378	15510	.	-	0	gene_id "GBI_09955"; transcript_id "GBI_09955-RA"; Parent "GBI_09955-RA"; gene_name "GBI_09955";
Scaffold69	maker	CDS	18005	18158	.	-	1	gene_id "GBI_09955"; transcript_id "GBI_09955-RA"; Parent "GBI_09955-RA"; gene_name "GBI_09955";
Scaffold69	maker	CDS	32466	32630	.	-	1	gene_id "GBI_09955"; transcript_id "GBI_09955-RA"; Parent "GBI_09955-RA"; gene_name "GBI_09955";
Scaffold69	maker	CDS	39485	39516	.	-	0	gene_id "GBI_09955"; transcript_id "GBI_09955-RA"; Parent "GBI_09955-RA"; gene_name "GBI_09955";
Scaffold69	AGAT	three_prime_UTR	1607	2711	.	-	.	gene_id "GBI_09955"; transcript_id "GBI_09955-RA"; Parent "GBI_09955-RA"; gene_name "GBI_09955";
Scaffold69	AGAT	gene	52503	351677	.	-	.	gene_id "GBI_09956"; gene_name "GBI_09956";
Scaffold69	StringTie	transcript	52503	335308	.	-	.	gene_id "GBI_09956"; transcript_id "GBI_09956.1"; gene_name "GBI_09956"; oId "STRG.13608.1"; cmp_ref "GBI_09956-RC"; class_code "n"; tss_id "TSS32607";
Scaffold69	StringTie	exon	52503	61170	.	-	.	gene_id "GBI_09956"; transcript_id "GBI_09956.1"; exon_number "1";
Scaffold69	StringTie	exon	61459	61674	.	-	.	gene_id "GBI_09956"; transcript_id "GBI_09956.1"; exon_number "2";
Scaffold69	StringTie	exon	62882	63082	.	-	.	gene_id "GBI_09956"; transcript_id "GBI_09956.1"; exon_number "3";
Scaffold69	StringTie	exon	64569	64705	.	-	.	gene_id "GBI_09956"; transcript_id "GBI_09956.1"; exon_number "4";
Scaffold69	StringTie	exon	65039	65235	.	-	.	gene_id "GBI_09956"; transcript_id "GBI_09956.1"; exon_number "5";
Scaffold69	StringTie	exon	67170	67417	.	-	.	gene_id "GBI_09956"; transcript_id "GBI_09956.1"; exon_number "6";
Scaffold69	StringTie	exon	67775	67920	.	-	.	gene_id "GBI_09956"; transcript_id "GBI_09956.1"; exon_number "7";
Scaffold69	StringTie	exon	68734	68899	.	-	.	gene_id "GBI_09956"; transcript_id "GBI_09956.1"; exon_number "8";
Scaffold69	StringTie	exon	81351	81569	.	-	.	gene_id "GBI_09956"; transcript_id "GBI_09956.1"; exon_number "9";
Scaffold69	StringTie	exon	85782	85931	.	-	.	gene_id "GBI_09956"; transcript_id "GBI_09956.1"; exon_number "10";
Scaffold69	StringTie	exon	86646	86828	.	-	.	gene_id "GBI_09956"; transcript_id "GBI_09956.1"; exon_number "11";
Scaffold69	StringTie	exon	88903	89125	.	-	.	gene_id "GBI_09956"; transcript_id "GBI_09956.1"; exon_number "12";
Scaffold69	StringTie	exon	90502	90662	.	-	.	gene_id "GBI_09956"; transcript_id "GBI_09956.1"; exon_number "13";
Scaffold69	StringTie	exon	92534	92631	.	-	.	gene_id "GBI_09956"; transcript_id "GBI_09956.1"; exon_number "14";
Scaffold69	StringTie	exon	92739	92910	.	-	.	gene_id "GBI_09956"; transcript_id "GBI_09956.1"; exon_number "15";
Scaffold69	StringTie	exon	95941	102679	.	-	.	gene_id "GBI_09956"; transcript_id "GBI_09956.1"; exon_number "16";
Scaffold69	StringTie	exon	102827	102923	.	-	.	gene_id "GBI_09956"; transcript_id "GBI_09956.1"; exon_number "17";
Scaffold69	StringTie	exon	103330	103493	.	-	.	gene_id "GBI_09956"; transcript_id "GBI_09956.1"; exon_number "18";
Scaffold69	StringTie	exon	107969	108163	.	-	.	gene_id "GBI_09956"; transcript_id "GBI_09956.1"; exon_number "19";
Scaffold69	StringTie	exon	108715	108900	.	-	.	gene_id "GBI_09956"; transcript_id "GBI_09956.1"; exon_number "20";
Scaffold69	StringTie	exon	111892	112055	.	-	.	gene_id "GBI_09956"; transcript_id "GBI_09956.1"; exon_number "21";
Scaffold69	StringTie	exon	113678	113914	.	-	.	gene_id "GBI_09956"; transcript_id "GBI_09956.1"; exon_number "22";
Scaffold69	StringTie	exon	114401	114581	.	-	.	gene_id "GBI_09956"; transcript_id "GBI_09956.1"; exon_number "23";
Scaffold69	StringTie	exon	116322	116593	.	-	.	gene_id "GBI_09956"; transcript_id "GBI_09956.1"; exon_number "24";
Scaffold69	StringTie	exon	118531	123193	.	-	.	gene_id "GBI_09956"; transcript_id "GBI_09956.1"; exon_number "25";
Scaffold69	StringTie	exon	124053	124192	.	-	.	gene_id "GBI_09956"; transcript_id "GBI_09956.1"; exon_number "26";
Scaffold69	StringTie	exon	128111	128273	.	-	.	gene_id "GBI_09956"; transcript_id "GBI_09956.1"; exon_number "27";
Scaffold69	StringTie	exon	128476	128739	.	-	.	gene_id "GBI_09956"; transcript_id "GBI_09956.1"; exon_number "28";
Scaffold69	StringTie	exon	128908	129060	.	-	.	gene_id "GBI_09956"; transcript_id "GBI_09956.1"; exon_number "29";
Scaffold69	StringTie	exon	129180	129497	.	-	.	gene_id "GBI_09956"; transcript_id "GBI_09956.1"; exon_number "30";
Scaffold69	StringTie	exon	130331	130498	.	-	.	gene_id "GBI_09956"; transcript_id "GBI_09956.1"; exon_number "31";
Scaffold69	StringTie	exon	131307	131532	.	-	.	gene_id "GBI_09956"; transcript_id "GBI_09956.1"; exon_number "32";
Scaffold69	StringTie	exon	135345	135547	.	-	.	gene_id "GBI_09956"; transcript_id "GBI_09956.1"; exon_number "33";
Scaffold69	StringTie	exon	135643	135786	.	-	.	gene_id "GBI_09956"; transcript_id "GBI_09956.1"; exon_number "34";
Scaffold69	StringTie	exon	136036	136179	.	-	.	gene_id "GBI_09956"; transcript_id "GBI_09956.1"; exon_number "35";
Scaffold69	StringTie	exon	141699	141839	.	-	.	gene_id "GBI_09956"; transcript_id "GBI_09956.1"; exon_number "36";
Scaffold69	StringTie	exon	145073	145140	.	-	.	gene_id "GBI_09956"; transcript_id "GBI_09956.1"; exon_number "37";
Scaffold69	StringTie	exon	146346	146482	.	-	.	gene_id "GBI_09956"; transcript_id "GBI_09956.1"; exon_number "38";
Scaffold69	StringTie	exon	147879	148033	.	-	.	gene_id "GBI_09956"; transcript_id "GBI_09956.1"; exon_number "39";
Scaffold69	StringTie	exon	149857	150004	.	-	.	gene_id "GBI_09956"; transcript_id "GBI_09956.1"; exon_number "40";
Scaffold69	StringTie	exon	151445	151656	.	-	.	gene_id "GBI_09956"; transcript_id "GBI_09956.1"; exon_number "41";
Scaffold69	StringTie	exon	151806	151976	.	-	.	gene_id "GBI_09956"; transcript_id "GBI_09956.1"; exon_number "42";
Scaffold69	StringTie	exon	152118	152246	.	-	.	gene_id "GBI_09956"; transcript_id "GBI_09956.1"; exon_number "43";
Scaffold69	StringTie	exon	152335	152524	.	-	.	gene_id "GBI_09956"; transcript_id "GBI_09956.1"; exon_number "44";
Scaffold69	StringTie	exon	152657	152873	.	-	.	gene_id "GBI_09956"; transcript_id "GBI_09956.1"; exon_number "45";
Scaffold69	StringTie	exon	154254	154502	.	-	.	gene_id "GBI_09956"; transcript_id "GBI_09956.1"; exon_number "46";
Scaffold69	StringTie	exon	154600	154737	.	-	.	gene_id "GBI_09956"; transcript_id "GBI_09956.1"; exon_number "47";
Scaffold69	StringTie	exon	157566	157659	.	-	.	gene_id "GBI_09956"; transcript_id "GBI_09956.1"; exon_number "48";
Scaffold69	StringTie	exon	160216	160349	.	-	.	gene_id "GBI_09956"; transcript_id "GBI_09956.1"; exon_number "49";
Scaffold69	StringTie	exon	165779	165835	.	-	.	gene_id "GBI_09956"; transcript_id "GBI_09956.1"; exon_number "50";
Scaffold69	StringTie	exon	181189	181323	.	-	.	gene_id "GBI_09956"; transcript_id "GBI_09956.1"; exon_number "51";
Scaffold69	StringTie	exon	182592	182699	.	-	.	gene_id "GBI_09956"; transcript_id "GBI_09956.1"; exon_number "52";
Scaffold69	StringTie	exon	193767	193883	.	-	.	gene_id "GBI_09956"; transcript_id "GBI_09956.1"; exon_number "53";
Scaffold69	StringTie	exon	195553	195669	.	-	.	gene_id "GBI_09956"; transcript_id "GBI_09956.1"; exon_number "54";
Scaffold69	StringTie	exon	200583	200690	.	-	.	gene_id "GBI_09956"; transcript_id "GBI_09956.1"; exon_number "55";
Scaffold69	StringTie	exon	200985	201116	.	-	.	gene_id "GBI_09956"; transcript_id "GBI_09956.1"; exon_number "56";
Scaffold69	StringTie	exon	201780	201896	.	-	.	gene_id "GBI_09956"; transcript_id "GBI_09956.1"; exon_number "57";
Scaffold69	StringTie	exon	202578	202688	.	-	.	gene_id "GBI_09956"; transcript_id "GBI_09956.1"; exon_number "58";
Scaffold69	StringTie	exon	214431	214556	.	-	.	gene_id "GBI_09956"; transcript_id "GBI_09956.1"; exon_number "59";
Scaffold69	StringTie	exon	219388	219498	.	-	.	gene_id "GBI_09956"; transcript_id "GBI_09956.1"; exon_number "60";
Scaffold69	StringTie	exon	220683	220793	.	-	.	gene_id "GBI_09956"; transcript_id "GBI_09956.1"; exon_number "61";
Scaffold69	StringTie	exon	222848	222964	.	-	.	gene_id "GBI_09956"; transcript_id "GBI_09956.1"; exon_number "62";
Scaffold69	StringTie	exon	233437	233547	.	-	.	gene_id "GBI_09956"; transcript_id "GBI_09956.1"; exon_number "63";
Scaffold69	StringTie	exon	236115	236267	.	-	.	gene_id "GBI_09956"; transcript_id "GBI_09956.1"; exon_number "64";
Scaffold69	StringTie	exon	333410	335308	.	-	.	gene_id "GBI_09956"; transcript_id "GBI_09956.1"; exon_number "65";
Scaffold69	AGAT	transcript	53207	204641	.	-	.	gene_id "GBI_09956"; transcript_id "GBI_09956-RA"; Parent "GBI_09956"; gene_name "GBI_09956";
Scaffold69	maker	exon	53207	56917	.	-	.	gene_id "GBI_09956"; transcript_id "GBI_09956-RA"; Parent "GBI_09956-RA"; gene_name "GBI_09956";
Scaffold69	maker	exon	86737	86828	.	-	.	gene_id "GBI_09956"; transcript_id "GBI_09956-RA"; Parent "GBI_09956-RA"; gene_name "GBI_09956";
Scaffold69	maker	exon	92534	92624	.	-	.	gene_id "GBI_09956"; transcript_id "GBI_09956-RA"; Parent "GBI_09956-RA"; gene_name "GBI_09956";
Scaffold69	maker	exon	154652	154737	.	-	.	gene_id "GBI_09956"; transcript_id "GBI_09956-RA"; Parent "GBI_09956-RA"; gene_name "GBI_09956";
Scaffold69	maker	exon	157623	157659	.	-	.	gene_id "GBI_09956"; transcript_id "GBI_09956-RA"; Parent "GBI_09956-RA"; gene_name "GBI_09956";
Scaffold69	maker	exon	160216	160349	.	-	.	gene_id "GBI_09956"; transcript_id "GBI_09956-RA"; Parent "GBI_09956-RA"; gene_name "GBI_09956";
Scaffold69	maker	exon	182592	182699	.	-	.	gene_id "GBI_09956"; transcript_id "GBI_09956-RA"; Parent "GBI_09956-RA"; gene_name "GBI_09956";
Scaffold69	maker	exon	193767	193883	.	-	.	gene_id "GBI_09956"; transcript_id "GBI_09956-RA"; Parent "GBI_09956-RA"; gene_name "GBI_09956";
Scaffold69	maker	exon	195553	195669	.	-	.	gene_id "GBI_09956"; transcript_id "GBI_09956-RA"; Parent "GBI_09956-RA"; gene_name "GBI_09956";
Scaffold69	maker	exon	200583	200690	.	-	.	gene_id "GBI_09956"; transcript_id "GBI_09956-RA"; Parent "GBI_09956-RA"; gene_name "GBI_09956";
Scaffold69	maker	exon	200991	201116	.	-	.	gene_id "GBI_09956"; transcript_id "GBI_09956-RA"; Parent "GBI_09956-RA"; gene_name "GBI_09956";
Scaffold69	maker	exon	201780	201896	.	-	.	gene_id "GBI_09956"; transcript_id "GBI_09956-RA"; Parent "GBI_09956-RA"; gene_name "GBI_09956";
Scaffold69	maker	exon	202578	202755	.	-	.	gene_id "GBI_09956"; transcript_id "GBI_09956-RA"; Parent "GBI_09956-RA"; gene_name "GBI_09956";
Scaffold69	maker	exon	204534	204641	.	-	.	gene_id "GBI_09956"; transcript_id "GBI_09956-RA"; Parent "GBI_09956-RA"; gene_name "GBI_09956";
Scaffold69	AGAT	transcript	53207	351124	.	-	.	gene_id "GBI_09956"; transcript_id "GBI_09956-RB"; Parent "GBI_09956"; gene_name "GBI_09956";
Scaffold69	maker	exon	53207	56917	.	-	.	gene_id "GBI_09956"; transcript_id "GBI_09956-RB"; Parent "GBI_09956-RB"; gene_name "GBI_09956"; previous_transcript_id "GBI_09956-RB";
Scaffold69	maker	exon	86737	86828	.	-	.	gene_id "GBI_09956"; transcript_id "GBI_09956-RB"; Parent "GBI_09956-RB"; gene_name "GBI_09956"; previous_transcript_id "GBI_09956-RB";
Scaffold69	maker	exon	92534	92624	.	-	.	gene_id "GBI_09956"; transcript_id "GBI_09956-RB"; Parent "GBI_09956-RB"; gene_name "GBI_09956"; previous_transcript_id "GBI_09956-RB";
Scaffold69	maker	exon	154652	154737	.	-	.	gene_id "GBI_09956"; transcript_id "GBI_09956-RB"; Parent "GBI_09956-RB"; gene_name "GBI_09956"; previous_transcript_id "GBI_09956-RB";
Scaffold69	maker	exon	157623	157659	.	-	.	gene_id "GBI_09956"; transcript_id "GBI_09956-RB"; Parent "GBI_09956-RB"; gene_name "GBI_09956"; previous_transcript_id "GBI_09956-RB";
Scaffold69	maker	exon	160216	160349	.	-	.	gene_id "GBI_09956"; transcript_id "GBI_09956-RB"; Parent "GBI_09956-RB"; gene_name "GBI_09956"; previous_transcript_id "GBI_09956-RB";
Scaffold69	maker	exon	182592	182699	.	-	.	gene_id "GBI_09956"; transcript_id "GBI_09956-RB"; Parent "GBI_09956-RB"; gene_name "GBI_09956"; previous_transcript_id "GBI_09956-RB";
Scaffold69	maker	exon	193767	193883	.	-	.	gene_id "GBI_09956"; transcript_id "GBI_09956-RB"; Parent "GBI_09956-RB"; gene_name "GBI_09956"; previous_transcript_id "GBI_09956-RB";
Scaffold69	maker	exon	195553	195669	.	-	.	gene_id "GBI_09956"; transcript_id "GBI_09956-RB"; Parent "GBI_09956-RB"; gene_name "GBI_09956"; previous_transcript_id "GBI_09956-RB";
Scaffold69	maker	exon	200583	200690	.	-	.	gene_id "GBI_09956"; transcript_id "GBI_09956-RB"; Parent "GBI_09956-RB"; gene_name "GBI_09956"; previous_transcript_id "GBI_09956-RB";
Scaffold69	maker	exon	200991	201116	.	-	.	gene_id "GBI_09956"; transcript_id "GBI_09956-RB"; Parent "GBI_09956-RB"; gene_name "GBI_09956"; previous_transcript_id "GBI_09956-RB";
Scaffold69	maker	exon	201780	201896	.	-	.	gene_id "GBI_09956"; transcript_id "GBI_09956-RB"; Parent "GBI_09956-RB"; gene_name "GBI_09956"; previous_transcript_id "GBI_09956-RB";
Scaffold69	maker	exon	202578	202688	.	-	.	gene_id "GBI_09956"; transcript_id "GBI_09956-RB"; Parent "GBI_09956-RB"; gene_name "GBI_09956"; previous_transcript_id "GBI_09956-RB";
Scaffold69	maker	exon	219388	219498	.	-	.	gene_id "GBI_09956"; transcript_id "GBI_09956-RB"; Parent "GBI_09956-RB"; gene_name "GBI_09956"; previous_transcript_id "GBI_09956-RB";
Scaffold69	maker	exon	222848	222964	.	-	.	gene_id "GBI_09956"; transcript_id "GBI_09956-RB"; Parent "GBI_09956-RB"; gene_name "GBI_09956"; previous_transcript_id "GBI_09956-RB";
Scaffold69	maker	exon	233437	233547	.	-	.	gene_id "GBI_09956"; transcript_id "GBI_09956-RB"; Parent "GBI_09956-RB"; gene_name "GBI_09956"; previous_transcript_id "GBI_09956-RB";
Scaffold69	maker	exon	350863	351124	.	-	.	gene_id "GBI_09956"; transcript_id "GBI_09956-RB"; Parent "GBI_09956-RB"; gene_name "GBI_09956"; previous_transcript_id "GBI_09956-RB";
Scaffold69	AGAT	transcript	53207	351124	.	-	.	gene_id "GBI_09956"; transcript_id "GBI_09956-RC"; Parent "GBI_09956"; gene_name "GBI_09956";
Scaffold69	maker	exon	53207	56917	.	-	.	gene_id "GBI_09956"; transcript_id "GBI_09956-RC"; Parent "GBI_09956-RC"; gene_name "GBI_09956"; previous_transcript_id "GBI_09956-RC";
Scaffold69	maker	exon	61023	61170	.	-	.	gene_id "GBI_09956"; transcript_id "GBI_09956-RC"; Parent "GBI_09956-RC"; gene_name "GBI_09956"; previous_transcript_id "GBI_09956-RC";
Scaffold69	maker	exon	61459	61674	.	-	.	gene_id "GBI_09956"; transcript_id "GBI_09956-RC"; Parent "GBI_09956-RC"; gene_name "GBI_09956"; previous_transcript_id "GBI_09956-RC";
Scaffold69	maker	exon	62882	63082	.	-	.	gene_id "GBI_09956"; transcript_id "GBI_09956-RC"; Parent "GBI_09956-RC"; gene_name "GBI_09956"; previous_transcript_id "GBI_09956-RC";
Scaffold69	maker	exon	64569	64705	.	-	.	gene_id "GBI_09956"; transcript_id "GBI_09956-RC"; Parent "GBI_09956-RC"; gene_name "GBI_09956"; previous_transcript_id "GBI_09956-RC";
Scaffold69	maker	exon	65039	65235	.	-	.	gene_id "GBI_09956"; transcript_id "GBI_09956-RC"; Parent "GBI_09956-RC"; gene_name "GBI_09956"; previous_transcript_id "GBI_09956-RC";
Scaffold69	maker	exon	67170	67417	.	-	.	gene_id "GBI_09956"; transcript_id "GBI_09956-RC"; Parent "GBI_09956-RC"; gene_name "GBI_09956"; previous_transcript_id "GBI_09956-RC";
Scaffold69	maker	exon	67775	67920	.	-	.	gene_id "GBI_09956"; transcript_id "GBI_09956-RC"; Parent "GBI_09956-RC"; gene_name "GBI_09956"; previous_transcript_id "GBI_09956-RC";
Scaffold69	maker	exon	68734	68899	.	-	.	gene_id "GBI_09956"; transcript_id "GBI_09956-RC"; Parent "GBI_09956-RC"; gene_name "GBI_09956"; previous_transcript_id "GBI_09956-RC";
Scaffold69	maker	exon	81351	81569	.	-	.	gene_id "GBI_09956"; transcript_id "GBI_09956-RC"; Parent "GBI_09956-RC"; gene_name "GBI_09956"; previous_transcript_id "GBI_09956-RC";
Scaffold69	maker	exon	85782	85931	.	-	.	gene_id "GBI_09956"; transcript_id "GBI_09956-RC"; Parent "GBI_09956-RC"; gene_name "GBI_09956"; previous_transcript_id "GBI_09956-RC";
Scaffold69	maker	exon	86646	86828	.	-	.	gene_id "GBI_09956"; transcript_id "GBI_09956-RC"; Parent "GBI_09956-RC"; gene_name "GBI_09956"; previous_transcript_id "GBI_09956-RC";
Scaffold69	maker	exon	88903	89125	.	-	.	gene_id "GBI_09956"; transcript_id "GBI_09956-RC"; Parent "GBI_09956-RC"; gene_name "GBI_09956"; previous_transcript_id "GBI_09956-RC";
Scaffold69	maker	exon	90502	90662	.	-	.	gene_id "GBI_09956"; transcript_id "GBI_09956-RC"; Parent "GBI_09956-RC"; gene_name "GBI_09956"; previous_transcript_id "GBI_09956-RC";
Scaffold69	maker	exon	92534	92631	.	-	.	gene_id "GBI_09956"; transcript_id "GBI_09956-RC"; Parent "GBI_09956-RC"; gene_name "GBI_09956"; previous_transcript_id "GBI_09956-RC";
Scaffold69	maker	exon	92739	92910	.	-	.	gene_id "GBI_09956"; transcript_id "GBI_09956-RC"; Parent "GBI_09956-RC"; gene_name "GBI_09956"; previous_transcript_id "GBI_09956-RC";
Scaffold69	maker	exon	95941	96084	.	-	.	gene_id "GBI_09956"; transcript_id "GBI_09956-RC"; Parent "GBI_09956-RC"; gene_name "GBI_09956"; previous_transcript_id "GBI_09956-RC";
Scaffold69	maker	exon	102407	102679	.	-	.	gene_id "GBI_09956"; transcript_id "GBI_09956-RC"; Parent "GBI_09956-RC"; gene_name "GBI_09956"; previous_transcript_id "GBI_09956-RC";
Scaffold69	maker	exon	102827	102923	.	-	.	gene_id "GBI_09956"; transcript_id "GBI_09956-RC"; Parent "GBI_09956-RC"; gene_name "GBI_09956"; previous_transcript_id "GBI_09956-RC";
Scaffold69	maker	exon	103330	103493	.	-	.	gene_id "GBI_09956"; transcript_id "GBI_09956-RC"; Parent "GBI_09956-RC"; gene_name "GBI_09956"; previous_transcript_id "GBI_09956-RC";
Scaffold69	maker	exon	107969	108163	.	-	.	gene_id "GBI_09956"; transcript_id "GBI_09956-RC"; Parent "GBI_09956-RC"; gene_name "GBI_09956"; previous_transcript_id "GBI_09956-RC";
Scaffold69	maker	exon	108715	108900	.	-	.	gene_id "GBI_09956"; transcript_id "GBI_09956-RC"; Parent "GBI_09956-RC"; gene_name "GBI_09956"; previous_transcript_id "GBI_09956-RC";
Scaffold69	maker	exon	111892	112055	.	-	.	gene_id "GBI_09956"; transcript_id "GBI_09956-RC"; Parent "GBI_09956-RC"; gene_name "GBI_09956"; previous_transcript_id "GBI_09956-RC";
Scaffold69	maker	exon	113678	113914	.	-	.	gene_id "GBI_09956"; transcript_id "GBI_09956-RC"; Parent "GBI_09956-RC"; gene_name "GBI_09956"; previous_transcript_id "GBI_09956-RC";
Scaffold69	maker	exon	114401	114581	.	-	.	gene_id "GBI_09956"; transcript_id "GBI_09956-RC"; Parent "GBI_09956-RC"; gene_name "GBI_09956"; previous_transcript_id "GBI_09956-RC";
Scaffold69	maker	exon	116322	116593	.	-	.	gene_id "GBI_09956"; transcript_id "GBI_09956-RC"; Parent "GBI_09956-RC"; gene_name "GBI_09956"; previous_transcript_id "GBI_09956-RC";
Scaffold69	maker	exon	118531	118816	.	-	.	gene_id "GBI_09956"; transcript_id "GBI_09956-RC"; Parent "GBI_09956-RC"; gene_name "GBI_09956"; previous_transcript_id "GBI_09956-RC";
Scaffold69	maker	exon	120933	121208	.	-	.	gene_id "GBI_09956"; transcript_id "GBI_09956-RC"; Parent "GBI_09956-RC"; gene_name "GBI_09956"; previous_transcript_id "GBI_09956-RC";
Scaffold69	maker	exon	123013	123193	.	-	.	gene_id "GBI_09956"; transcript_id "GBI_09956-RC"; Parent "GBI_09956-RC"; gene_name "GBI_09956"; previous_transcript_id "GBI_09956-RC";
Scaffold69	maker	exon	124053	124192	.	-	.	gene_id "GBI_09956"; transcript_id "GBI_09956-RC"; Parent "GBI_09956-RC"; gene_name "GBI_09956"; previous_transcript_id "GBI_09956-RC";
Scaffold69	maker	exon	128111	128273	.	-	.	gene_id "GBI_09956"; transcript_id "GBI_09956-RC"; Parent "GBI_09956-RC"; gene_name "GBI_09956"; previous_transcript_id "GBI_09956-RC";
Scaffold69	maker	exon	128476	128739	.	-	.	gene_id "GBI_09956"; transcript_id "GBI_09956-RC"; Parent "GBI_09956-RC"; gene_name "GBI_09956"; previous_transcript_id "GBI_09956-RC";
Scaffold69	maker	exon	128908	129060	.	-	.	gene_id "GBI_09956"; transcript_id "GBI_09956-RC"; Parent "GBI_09956-RC"; gene_name "GBI_09956"; previous_transcript_id "GBI_09956-RC";
Scaffold69	maker	exon	129180	129497	.	-	.	gene_id "GBI_09956"; transcript_id "GBI_09956-RC"; Parent "GBI_09956-RC"; gene_name "GBI_09956"; previous_transcript_id "GBI_09956-RC";
Scaffold69	maker	exon	130331	130498	.	-	.	gene_id "GBI_09956"; transcript_id "GBI_09956-RC"; Parent "GBI_09956-RC"; gene_name "GBI_09956"; previous_transcript_id "GBI_09956-RC";
Scaffold69	maker	exon	131307	131532	.	-	.	gene_id "GBI_09956"; transcript_id "GBI_09956-RC"; Parent "GBI_09956-RC"; gene_name "GBI_09956"; previous_transcript_id "GBI_09956-RC";
Scaffold69	maker	exon	135345	135547	.	-	.	gene_id "GBI_09956"; transcript_id "GBI_09956-RC"; Parent "GBI_09956-RC"; gene_name "GBI_09956"; previous_transcript_id "GBI_09956-RC";
Scaffold69	maker	exon	135643	135786	.	-	.	gene_id "GBI_09956"; transcript_id "GBI_09956-RC"; Parent "GBI_09956-RC"; gene_name "GBI_09956"; previous_transcript_id "GBI_09956-RC";
Scaffold69	maker	exon	136036	136179	.	-	.	gene_id "GBI_09956"; transcript_id "GBI_09956-RC"; Parent "GBI_09956-RC"; gene_name "GBI_09956"; previous_transcript_id "GBI_09956-RC";
Scaffold69	maker	exon	141699	141839	.	-	.	gene_id "GBI_09956"; transcript_id "GBI_09956-RC"; Parent "GBI_09956-RC"; gene_name "GBI_09956"; previous_transcript_id "GBI_09956-RC";
Scaffold69	maker	exon	145073	145140	.	-	.	gene_id "GBI_09956"; transcript_id "GBI_09956-RC"; Parent "GBI_09956-RC"; gene_name "GBI_09956"; previous_transcript_id "GBI_09956-RC";
Scaffold69	maker	exon	146346	146482	.	-	.	gene_id "GBI_09956"; transcript_id "GBI_09956-RC"; Parent "GBI_09956-RC"; gene_name "GBI_09956"; previous_transcript_id "GBI_09956-RC";
Scaffold69	maker	exon	147879	148033	.	-	.	gene_id "GBI_09956"; transcript_id "GBI_09956-RC"; Parent "GBI_09956-RC"; gene_name "GBI_09956"; previous_transcript_id "GBI_09956-RC";
Scaffold69	maker	exon	149857	150004	.	-	.	gene_id "GBI_09956"; transcript_id "GBI_09956-RC"; Parent "GBI_09956-RC"; gene_name "GBI_09956"; previous_transcript_id "GBI_09956-RC";
Scaffold69	maker	exon	151445	151656	.	-	.	gene_id "GBI_09956"; transcript_id "GBI_09956-RC"; Parent "GBI_09956-RC"; gene_name "GBI_09956"; previous_transcript_id "GBI_09956-RC";
Scaffold69	maker	exon	151806	151976	.	-	.	gene_id "GBI_09956"; transcript_id "GBI_09956-RC"; Parent "GBI_09956-RC"; gene_name "GBI_09956"; previous_transcript_id "GBI_09956-RC";
Scaffold69	maker	exon	152118	152246	.	-	.	gene_id "GBI_09956"; transcript_id "GBI_09956-RC"; Parent "GBI_09956-RC"; gene_name "GBI_09956"; previous_transcript_id "GBI_09956-RC";
Scaffold69	maker	exon	152335	152524	.	-	.	gene_id "GBI_09956"; transcript_id "GBI_09956-RC"; Parent "GBI_09956-RC"; gene_name "GBI_09956"; previous_transcript_id "GBI_09956-RC";
Scaffold69	maker	exon	152657	152873	.	-	.	gene_id "GBI_09956"; transcript_id "GBI_09956-RC"; Parent "GBI_09956-RC"; gene_name "GBI_09956"; previous_transcript_id "GBI_09956-RC";
Scaffold69	maker	exon	154254	154502	.	-	.	gene_id "GBI_09956"; transcript_id "GBI_09956-RC"; Parent "GBI_09956-RC"; gene_name "GBI_09956"; previous_transcript_id "GBI_09956-RC";
Scaffold69	maker	exon	154600	154737	.	-	.	gene_id "GBI_09956"; transcript_id "GBI_09956-RC"; Parent "GBI_09956-RC"; gene_name "GBI_09956"; previous_transcript_id "GBI_09956-RC";
Scaffold69	maker	exon	157566	157659	.	-	.	gene_id "GBI_09956"; transcript_id "GBI_09956-RC"; Parent "GBI_09956-RC"; gene_name "GBI_09956"; previous_transcript_id "GBI_09956-RC";
Scaffold69	maker	exon	160216	160349	.	-	.	gene_id "GBI_09956"; transcript_id "GBI_09956-RC"; Parent "GBI_09956-RC"; gene_name "GBI_09956"; previous_transcript_id "GBI_09956-RC";
Scaffold69	maker	exon	165779	165835	.	-	.	gene_id "GBI_09956"; transcript_id "GBI_09956-RC"; Parent "GBI_09956-RC"; gene_name "GBI_09956"; previous_transcript_id "GBI_09956-RC";
Scaffold69	maker	exon	181189	181323	.	-	.	gene_id "GBI_09956"; transcript_id "GBI_09956-RC"; Parent "GBI_09956-RC"; gene_name "GBI_09956"; previous_transcript_id "GBI_09956-RC";
Scaffold69	maker	exon	182592	182699	.	-	.	gene_id "GBI_09956"; transcript_id "GBI_09956-RC"; Parent "GBI_09956-RC"; gene_name "GBI_09956"; previous_transcript_id "GBI_09956-RC";
Scaffold69	maker	exon	193767	193883	.	-	.	gene_id "GBI_09956"; transcript_id "GBI_09956-RC"; Parent "GBI_09956-RC"; gene_name "GBI_09956"; previous_transcript_id "GBI_09956-RC";
Scaffold69	maker	exon	200583	200690	.	-	.	gene_id "GBI_09956"; transcript_id "GBI_09956-RC"; Parent "GBI_09956-RC"; gene_name "GBI_09956"; previous_transcript_id "GBI_09956-RC";
Scaffold69	maker	exon	200985	201116	.	-	.	gene_id "GBI_09956"; transcript_id "GBI_09956-RC"; Parent "GBI_09956-RC"; gene_name "GBI_09956"; previous_transcript_id "GBI_09956-RC";
Scaffold69	maker	exon	201780	201896	.	-	.	gene_id "GBI_09956"; transcript_id "GBI_09956-RC"; Parent "GBI_09956-RC"; gene_name "GBI_09956"; previous_transcript_id "GBI_09956-RC";
Scaffold69	maker	exon	202578	205148	.	-	.	gene_id "GBI_09956"; transcript_id "GBI_09956-RC"; Parent "GBI_09956-RC"; gene_name "GBI_09956"; previous_transcript_id "GBI_09956-RC";
Scaffold69	maker	exon	214431	214556	.	-	.	gene_id "GBI_09956"; transcript_id "GBI_09956-RC"; Parent "GBI_09956-RC"; gene_name "GBI_09956"; previous_transcript_id "GBI_09956-RC";
Scaffold69	maker	exon	219388	219498	.	-	.	gene_id "GBI_09956"; transcript_id "GBI_09956-RC"; Parent "GBI_09956-RC"; gene_name "GBI_09956"; previous_transcript_id "GBI_09956-RC";
Scaffold69	maker	exon	220683	220793	.	-	.	gene_id "GBI_09956"; transcript_id "GBI_09956-RC"; Parent "GBI_09956-RC"; gene_name "GBI_09956"; previous_transcript_id "GBI_09956-RC";
Scaffold69	maker	exon	222848	222964	.	-	.	gene_id "GBI_09956"; transcript_id "GBI_09956-RC"; Parent "GBI_09956-RC"; gene_name "GBI_09956"; previous_transcript_id "GBI_09956-RC";
Scaffold69	maker	exon	230809	230946	.	-	.	gene_id "GBI_09956"; transcript_id "GBI_09956-RC"; Parent "GBI_09956-RC"; gene_name "GBI_09956"; previous_transcript_id "GBI_09956-RC";
Scaffold69	maker	exon	233437	233547	.	-	.	gene_id "GBI_09956"; transcript_id "GBI_09956-RC"; Parent "GBI_09956-RC"; gene_name "GBI_09956"; previous_transcript_id "GBI_09956-RC";
Scaffold69	maker	exon	350863	351124	.	-	.	gene_id "GBI_09956"; transcript_id "GBI_09956-RC"; Parent "GBI_09956-RC"; gene_name "GBI_09956"; previous_transcript_id "GBI_09956-RC";
Scaffold69	AGAT	transcript	53207	351124	.	-	.	gene_id "GBI_09956"; transcript_id "GBI_09956-RD"; Parent "GBI_09956"; gene_name "GBI_09956";
Scaffold69	maker	exon	53207	56917	.	-	.	gene_id "GBI_09956"; transcript_id "GBI_09956-RD"; Parent "GBI_09956-RD"; gene_name "GBI_09956"; previous_transcript_id "GBI_09956-RD";
Scaffold69	maker	exon	86737	86828	.	-	.	gene_id "GBI_09956"; transcript_id "GBI_09956-RD"; Parent "GBI_09956-RD"; gene_name "GBI_09956"; previous_transcript_id "GBI_09956-RD";
Scaffold69	maker	exon	92534	92624	.	-	.	gene_id "GBI_09956"; transcript_id "GBI_09956-RD"; Parent "GBI_09956-RD"; gene_name "GBI_09956"; previous_transcript_id "GBI_09956-RD";
Scaffold69	maker	exon	154652	154737	.	-	.	gene_id "GBI_09956"; transcript_id "GBI_09956-RD"; Parent "GBI_09956-RD"; gene_name "GBI_09956"; previous_transcript_id "GBI_09956-RD";
Scaffold69	maker	exon	157623	157659	.	-	.	gene_id "GBI_09956"; transcript_id "GBI_09956-RD"; Parent "GBI_09956-RD"; gene_name "GBI_09956"; previous_transcript_id "GBI_09956-RD";
Scaffold69	maker	exon	160216	160349	.	-	.	gene_id "GBI_09956"; transcript_id "GBI_09956-RD"; Parent "GBI_09956-RD"; gene_name "GBI_09956"; previous_transcript_id "GBI_09956-RD";
Scaffold69	maker	exon	182592	182699	.	-	.	gene_id "GBI_09956"; transcript_id "GBI_09956-RD"; Parent "GBI_09956-RD"; gene_name "GBI_09956"; previous_transcript_id "GBI_09956-RD";
Scaffold69	maker	exon	193767	193883	.	-	.	gene_id "GBI_09956"; transcript_id "GBI_09956-RD"; Parent "GBI_09956-RD"; gene_name "GBI_09956"; previous_transcript_id "GBI_09956-RD";
Scaffold69	maker	exon	200583	200690	.	-	.	gene_id "GBI_09956"; transcript_id "GBI_09956-RD"; Parent "GBI_09956-RD"; gene_name "GBI_09956"; previous_transcript_id "GBI_09956-RD";
Scaffold69	maker	exon	200991	201116	.	-	.	gene_id "GBI_09956"; transcript_id "GBI_09956-RD"; Parent "GBI_09956-RD"; gene_name "GBI_09956"; previous_transcript_id "GBI_09956-RD";
Scaffold69	maker	exon	201780	201896	.	-	.	gene_id "GBI_09956"; transcript_id "GBI_09956-RD"; Parent "GBI_09956-RD"; gene_name "GBI_09956"; previous_transcript_id "GBI_09956-RD";
Scaffold69	maker	exon	202578	202688	.	-	.	gene_id "GBI_09956"; transcript_id "GBI_09956-RD"; Parent "GBI_09956-RD"; gene_name "GBI_09956"; previous_transcript_id "GBI_09956-RD";
Scaffold69	maker	exon	214431	214556	.	-	.	gene_id "GBI_09956"; transcript_id "GBI_09956-RD"; Parent "GBI_09956-RD"; gene_name "GBI_09956"; previous_transcript_id "GBI_09956-RD";
Scaffold69	maker	exon	219388	219498	.	-	.	gene_id "GBI_09956"; transcript_id "GBI_09956-RD"; Parent "GBI_09956-RD"; gene_name "GBI_09956"; previous_transcript_id "GBI_09956-RD";
Scaffold69	maker	exon	222848	222964	.	-	.	gene_id "GBI_09956"; transcript_id "GBI_09956-RD"; Parent "GBI_09956-RD"; gene_name "GBI_09956"; previous_transcript_id "GBI_09956-RD";
Scaffold69	maker	exon	230809	230946	.	-	.	gene_id "GBI_09956"; transcript_id "GBI_09956-RD"; Parent "GBI_09956-RD"; gene_name "GBI_09956"; previous_transcript_id "GBI_09956-RD";
Scaffold69	maker	exon	233437	233547	.	-	.	gene_id "GBI_09956"; transcript_id "GBI_09956-RD"; Parent "GBI_09956-RD"; gene_name "GBI_09956"; previous_transcript_id "GBI_09956-RD";
Scaffold69	maker	exon	350863	351124	.	-	.	gene_id "GBI_09956"; transcript_id "GBI_09956-RD"; Parent "GBI_09956-RD"; gene_name "GBI_09956"; previous_transcript_id "GBI_09956-RD";
Scaffold69	AGAT	transcript	53207	351124	.	-	.	gene_id "GBI_09956"; transcript_id "GBI_09956-RE"; Parent "GBI_09956"; gene_name "GBI_09956";
Scaffold69	StringTie	transcript	112190	351124	.	-	.	gene_id "GBI_09956"; transcript_id "GBI_09956.7"; gene_name "GBI_09956"; oId "STRG.13608.5"; cmp_ref "GBI_09956-RE"; class_code "n"; tss_id "TSS32608";
Scaffold69	StringTie	exon	112190	113914	.	-	.	gene_id "GBI_09956"; transcript_id "GBI_09956.7"; exon_number "1";
Scaffold69	StringTie	exon	114401	114581	.	-	.	gene_id "GBI_09956"; transcript_id "GBI_09956.7"; exon_number "2";
Scaffold69	StringTie	exon	116322	116593	.	-	.	gene_id "GBI_09956"; transcript_id "GBI_09956.7"; exon_number "3";
Scaffold69	StringTie	exon	118531	118816	.	-	.	gene_id "GBI_09956"; transcript_id "GBI_09956.7"; exon_number "4";
Scaffold69	StringTie	exon	120933	123193	.	-	.	gene_id "GBI_09956"; transcript_id "GBI_09956.7"; exon_number "5";
Scaffold69	StringTie	exon	124053	124192	.	-	.	gene_id "GBI_09956"; transcript_id "GBI_09956.7"; exon_number "6";
Scaffold69	StringTie	exon	128111	128273	.	-	.	gene_id "GBI_09956"; transcript_id "GBI_09956.7"; exon_number "7";
Scaffold69	StringTie	exon	128476	128739	.	-	.	gene_id "GBI_09956"; transcript_id "GBI_09956.7"; exon_number "8";
Scaffold69	StringTie	exon	128908	129060	.	-	.	gene_id "GBI_09956"; transcript_id "GBI_09956.7"; exon_number "9";
Scaffold69	StringTie	exon	129180	129497	.	-	.	gene_id "GBI_09956"; transcript_id "GBI_09956.7"; exon_number "10";
Scaffold69	StringTie	exon	130331	130498	.	-	.	gene_id "GBI_09956"; transcript_id "GBI_09956.7"; exon_number "11";
Scaffold69	StringTie	exon	131307	131532	.	-	.	gene_id "GBI_09956"; transcript_id "GBI_09956.7"; exon_number "12";
Scaffold69	StringTie	exon	135345	135547	.	-	.	gene_id "GBI_09956"; transcript_id "GBI_09956.7"; exon_number "13";
Scaffold69	StringTie	exon	135643	135786	.	-	.	gene_id "GBI_09956"; transcript_id "GBI_09956.7"; exon_number "14";
Scaffold69	StringTie	exon	136036	136179	.	-	.	gene_id "GBI_09956"; transcript_id "GBI_09956.7"; exon_number "15";
Scaffold69	StringTie	exon	141699	141839	.	-	.	gene_id "GBI_09956"; transcript_id "GBI_09956.7"; exon_number "16";
Scaffold69	StringTie	exon	145073	145140	.	-	.	gene_id "GBI_09956"; transcript_id "GBI_09956.7"; exon_number "17";
Scaffold69	StringTie	exon	146346	146482	.	-	.	gene_id "GBI_09956"; transcript_id "GBI_09956.7"; exon_number "18";
Scaffold69	StringTie	exon	147879	148033	.	-	.	gene_id "GBI_09956"; transcript_id "GBI_09956.7"; exon_number "19";
Scaffold69	StringTie	exon	149857	150004	.	-	.	gene_id "GBI_09956"; transcript_id "GBI_09956.7"; exon_number "20";
Scaffold69	StringTie	exon	151445	151656	.	-	.	gene_id "GBI_09956"; transcript_id "GBI_09956.7"; exon_number "21";
Scaffold69	StringTie	exon	151806	151976	.	-	.	gene_id "GBI_09956"; transcript_id "GBI_09956.7"; exon_number "22";
Scaffold69	StringTie	exon	152118	152246	.	-	.	gene_id "GBI_09956"; transcript_id "GBI_09956.7"; exon_number "23";
Scaffold69	StringTie	exon	152335	152524	.	-	.	gene_id "GBI_09956"; transcript_id "GBI_09956.7"; exon_number "24";
Scaffold69	StringTie	exon	152657	152873	.	-	.	gene_id "GBI_09956"; transcript_id "GBI_09956.7"; exon_number "25";
Scaffold69	StringTie	exon	154254	154502	.	-	.	gene_id "GBI_09956"; transcript_id "GBI_09956.7"; exon_number "26";
Scaffold69	StringTie	exon	154600	154737	.	-	.	gene_id "GBI_09956"; transcript_id "GBI_09956.7"; exon_number "27";
Scaffold69	StringTie	exon	157566	157659	.	-	.	gene_id "GBI_09956"; transcript_id "GBI_09956.7"; exon_number "28";
Scaffold69	StringTie	exon	160216	160349	.	-	.	gene_id "GBI_09956"; transcript_id "GBI_09956.7"; exon_number "29";
Scaffold69	StringTie	exon	165779	165835	.	-	.	gene_id "GBI_09956"; transcript_id "GBI_09956.7"; exon_number "30";
Scaffold69	StringTie	exon	181189	181323	.	-	.	gene_id "GBI_09956"; transcript_id "GBI_09956.7"; exon_number "31";
Scaffold69	StringTie	exon	182592	182699	.	-	.	gene_id "GBI_09956"; transcript_id "GBI_09956.7"; exon_number "32";
Scaffold69	StringTie	exon	193767	193883	.	-	.	gene_id "GBI_09956"; transcript_id "GBI_09956.7"; exon_number "33";
Scaffold69	StringTie	exon	200583	200690	.	-	.	gene_id "GBI_09956"; transcript_id "GBI_09956.7"; exon_number "34";
Scaffold69	StringTie	exon	200985	201116	.	-	.	gene_id "GBI_09956"; transcript_id "GBI_09956.7"; exon_number "35";
Scaffold69	StringTie	exon	201780	201896	.	-	.	gene_id "GBI_09956"; transcript_id "GBI_09956.7"; exon_number "36";
Scaffold69	StringTie	exon	202578	205148	.	-	.	gene_id "GBI_09956"; transcript_id "GBI_09956.7"; exon_number "37";
Scaffold69	StringTie	exon	213177	213290	.	-	.	gene_id "GBI_09956"; transcript_id "GBI_09956.7"; exon_number "38";
Scaffold69	StringTie	exon	219388	219498	.	-	.	gene_id "GBI_09956"; transcript_id "GBI_09956.7"; exon_number "39";
Scaffold69	StringTie	exon	222848	222964	.	-	.	gene_id "GBI_09956"; transcript_id "GBI_09956.7"; exon_number "40";
Scaffold69	StringTie	exon	233437	233547	.	-	.	gene_id "GBI_09956"; transcript_id "GBI_09956.7"; exon_number "41";
Scaffold69	StringTie	exon	242466	242579	.	-	.	gene_id "GBI_09956"; transcript_id "GBI_09956.7"; exon_number "42";
Scaffold69	StringTie	exon	347064	347189	.	-	.	gene_id "GBI_09956"; transcript_id "GBI_09956.7"; exon_number "43";
Scaffold69	StringTie	exon	350863	351124	.	-	.	gene_id "GBI_09956"; transcript_id "GBI_09956.7"; exon_number "44";
Scaffold69	StringTie	transcript	116852	174229	.	-	.	gene_id "GBI_09956"; transcript_id "GBI_09956.8"; gene_name "GBI_09956"; oId "STRG.13608.6"; cmp_ref "GBI_09956-RE"; class_code "n"; tss_id "TSS32609";
Scaffold69	StringTie	exon	116852	118816	.	-	.	gene_id "GBI_09956"; transcript_id "GBI_09956.8"; exon_number "1";
Scaffold69	StringTie	exon	120933	123193	.	-	.	gene_id "GBI_09956"; transcript_id "GBI_09956.8"; exon_number "2";
Scaffold69	StringTie	exon	124053	124192	.	-	.	gene_id "GBI_09956"; transcript_id "GBI_09956.8"; exon_number "3";
Scaffold69	StringTie	exon	128111	128273	.	-	.	gene_id "GBI_09956"; transcript_id "GBI_09956.8"; exon_number "4";
Scaffold69	StringTie	exon	128476	128739	.	-	.	gene_id "GBI_09956"; transcript_id "GBI_09956.8"; exon_number "5";
Scaffold69	StringTie	exon	128908	129060	.	-	.	gene_id "GBI_09956"; transcript_id "GBI_09956.8"; exon_number "6";
Scaffold69	StringTie	exon	129180	129497	.	-	.	gene_id "GBI_09956"; transcript_id "GBI_09956.8"; exon_number "7";
Scaffold69	StringTie	exon	130331	130498	.	-	.	gene_id "GBI_09956"; transcript_id "GBI_09956.8"; exon_number "8";
Scaffold69	StringTie	exon	131307	131532	.	-	.	gene_id "GBI_09956"; transcript_id "GBI_09956.8"; exon_number "9";
Scaffold69	StringTie	exon	135345	135547	.	-	.	gene_id "GBI_09956"; transcript_id "GBI_09956.8"; exon_number "10";
Scaffold69	StringTie	exon	135643	135786	.	-	.	gene_id "GBI_09956"; transcript_id "GBI_09956.8"; exon_number "11";
Scaffold69	StringTie	exon	136036	136179	.	-	.	gene_id "GBI_09956"; transcript_id "GBI_09956.8"; exon_number "12";
Scaffold69	StringTie	exon	141699	141839	.	-	.	gene_id "GBI_09956"; transcript_id "GBI_09956.8"; exon_number "13";
Scaffold69	StringTie	exon	145073	145140	.	-	.	gene_id "GBI_09956"; transcript_id "GBI_09956.8"; exon_number "14";
Scaffold69	StringTie	exon	146346	146482	.	-	.	gene_id "GBI_09956"; transcript_id "GBI_09956.8"; exon_number "15";
Scaffold69	StringTie	exon	147879	148033	.	-	.	gene_id "GBI_09956"; transcript_id "GBI_09956.8"; exon_number "16";
Scaffold69	StringTie	exon	149857	150004	.	-	.	gene_id "GBI_09956"; transcript_id "GBI_09956.8"; exon_number "17";
Scaffold69	StringTie	exon	151445	151656	.	-	.	gene_id "GBI_09956"; transcript_id "GBI_09956.8"; exon_number "18";
Scaffold69	StringTie	exon	151806	151976	.	-	.	gene_id "GBI_09956"; transcript_id "GBI_09956.8"; exon_number "19";
Scaffold69	StringTie	exon	152118	152246	.	-	.	gene_id "GBI_09956"; transcript_id "GBI_09956.8"; exon_number "20";
Scaffold69	StringTie	exon	152335	152524	.	-	.	gene_id "GBI_09956"; transcript_id "GBI_09956.8"; exon_number "21";
Scaffold69	StringTie	exon	152657	152873	.	-	.	gene_id "GBI_09956"; transcript_id "GBI_09956.8"; exon_number "22";
Scaffold69	StringTie	exon	154254	154502	.	-	.	gene_id "GBI_09956"; transcript_id "GBI_09956.8"; exon_number "23";
Scaffold69	StringTie	exon	154600	154737	.	-	.	gene_id "GBI_09956"; transcript_id "GBI_09956.8"; exon_number "24";
Scaffold69	StringTie	exon	157566	157659	.	-	.	gene_id "GBI_09956"; transcript_id "GBI_09956.8"; exon_number "25";
Scaffold69	StringTie	exon	160216	160349	.	-	.	gene_id "GBI_09956"; transcript_id "GBI_09956.8"; exon_number "26";
Scaffold69	StringTie	exon	165779	165835	.	-	.	gene_id "GBI_09956"; transcript_id "GBI_09956.8"; exon_number "27";
Scaffold69	StringTie	exon	174113	174229	.	-	.	gene_id "GBI_09956"; transcript_id "GBI_09956.8"; exon_number "28";
Scaffold69	StringTie	transcript	133566	144517	.	-	.	gene_id "GBI_09956"; transcript_id "GBI_09956.9"; gene_name "GBI_09956"; oId "STRG.13608.8"; cmp_ref "GBI_09956-RE"; class_code "j"; tss_id "TSS32610";
Scaffold69	StringTie	exon	133566	135547	.	-	.	gene_id "GBI_09956"; transcript_id "GBI_09956.9"; exon_number "1";
Scaffold69	StringTie	exon	135643	135786	.	-	.	gene_id "GBI_09956"; transcript_id "GBI_09956.9"; exon_number "2";
Scaffold69	StringTie	exon	136036	136179	.	-	.	gene_id "GBI_09956"; transcript_id "GBI_09956.9"; exon_number "3";
Scaffold69	StringTie	exon	141699	144517	.	-	.	gene_id "GBI_09956"; transcript_id "GBI_09956.9"; exon_number "4";
Scaffold69	StringTie	transcript	133566	351124	.	-	.	gene_id "GBI_09956"; transcript_id "GBI_09956.10"; gene_name "GBI_09956"; oId "STRG.13608.7"; cmp_ref "GBI_09956-RE"; class_code "j"; tss_id "TSS32608";
Scaffold69	StringTie	exon	133566	135547	.	-	.	gene_id "GBI_09956"; transcript_id "GBI_09956.10"; exon_number "1";
Scaffold69	StringTie	exon	135643	135786	.	-	.	gene_id "GBI_09956"; transcript_id "GBI_09956.10"; exon_number "2";
Scaffold69	StringTie	exon	136036	136179	.	-	.	gene_id "GBI_09956"; transcript_id "GBI_09956.10"; exon_number "3";
Scaffold69	StringTie	exon	141699	143154	.	-	.	gene_id "GBI_09956"; transcript_id "GBI_09956.10"; exon_number "4";
Scaffold69	StringTie	exon	145073	145140	.	-	.	gene_id "GBI_09956"; transcript_id "GBI_09956.10"; exon_number "5";
Scaffold69	StringTie	exon	146346	146482	.	-	.	gene_id "GBI_09956"; transcript_id "GBI_09956.10"; exon_number "6";
Scaffold69	StringTie	exon	147879	148033	.	-	.	gene_id "GBI_09956"; transcript_id "GBI_09956.10"; exon_number "7";
Scaffold69	StringTie	exon	149857	150004	.	-	.	gene_id "GBI_09956"; transcript_id "GBI_09956.10"; exon_number "8";
Scaffold69	StringTie	exon	151445	151656	.	-	.	gene_id "GBI_09956"; transcript_id "GBI_09956.10"; exon_number "9";
Scaffold69	StringTie	exon	151806	151976	.	-	.	gene_id "GBI_09956"; transcript_id "GBI_09956.10"; exon_number "10";
Scaffold69	StringTie	exon	152118	152246	.	-	.	gene_id "GBI_09956"; transcript_id "GBI_09956.10"; exon_number "11";
Scaffold69	StringTie	exon	152335	152524	.	-	.	gene_id "GBI_09956"; transcript_id "GBI_09956.10"; exon_number "12";
Scaffold69	StringTie	exon	152657	152873	.	-	.	gene_id "GBI_09956"; transcript_id "GBI_09956.10"; exon_number "13";
Scaffold69	StringTie	exon	154254	154502	.	-	.	gene_id "GBI_09956"; transcript_id "GBI_09956.10"; exon_number "14";
Scaffold69	StringTie	exon	154600	154737	.	-	.	gene_id "GBI_09956"; transcript_id "GBI_09956.10"; exon_number "15";
Scaffold69	StringTie	exon	157566	157659	.	-	.	gene_id "GBI_09956"; transcript_id "GBI_09956.10"; exon_number "16";
Scaffold69	StringTie	exon	160216	160349	.	-	.	gene_id "GBI_09956"; transcript_id "GBI_09956.10"; exon_number "17";
Scaffold69	StringTie	exon	165779	165835	.	-	.	gene_id "GBI_09956"; transcript_id "GBI_09956.10"; exon_number "18";
Scaffold69	StringTie	exon	181189	181323	.	-	.	gene_id "GBI_09956"; transcript_id "GBI_09956.10"; exon_number "19";
Scaffold69	StringTie	exon	182592	182699	.	-	.	gene_id "GBI_09956"; transcript_id "GBI_09956.10"; exon_number "20";
Scaffold69	StringTie	exon	193767	193883	.	-	.	gene_id "GBI_09956"; transcript_id "GBI_09956.10"; exon_number "21";
Scaffold69	StringTie	exon	200583	200690	.	-	.	gene_id "GBI_09956"; transcript_id "GBI_09956.10"; exon_number "22";
Scaffold69	StringTie	exon	200985	201116	.	-	.	gene_id "GBI_09956"; transcript_id "GBI_09956.10"; exon_number "23";
Scaffold69	StringTie	exon	201780	201896	.	-	.	gene_id "GBI_09956"; transcript_id "GBI_09956.10"; exon_number "24";
Scaffold69	StringTie	exon	202578	205148	.	-	.	gene_id "GBI_09956"; transcript_id "GBI_09956.10"; exon_number "25";
Scaffold69	StringTie	exon	213177	213290	.	-	.	gene_id "GBI_09956"; transcript_id "GBI_09956.10"; exon_number "26";
Scaffold69	StringTie	exon	219388	219498	.	-	.	gene_id "GBI_09956"; transcript_id "GBI_09956.10"; exon_number "27";
Scaffold69	StringTie	exon	222848	222964	.	-	.	gene_id "GBI_09956"; transcript_id "GBI_09956.10"; exon_number "28";
Scaffold69	StringTie	exon	233437	233547	.	-	.	gene_id "GBI_09956"; transcript_id "GBI_09956.10"; exon_number "29";
Scaffold69	StringTie	exon	242466	242579	.	-	.	gene_id "GBI_09956"; transcript_id "GBI_09956.10"; exon_number "30";
Scaffold69	StringTie	exon	347064	347189	.	-	.	gene_id "GBI_09956"; transcript_id "GBI_09956.10"; exon_number "31";
Scaffold69	StringTie	exon	350863	351124	.	-	.	gene_id "GBI_09956"; transcript_id "GBI_09956.10"; exon_number "32";
Scaffold69	StringTie	transcript	135847	351124	.	-	.	gene_id "GBI_09956"; transcript_id "GBI_09956.11"; gene_name "GBI_09956"; oId "STRG.13608.9"; cmp_ref "GBI_09956-RE"; class_code "j"; tss_id "TSS32608";
Scaffold69	StringTie	exon	135847	136179	.	-	.	gene_id "GBI_09956"; transcript_id "GBI_09956.11"; exon_number "1";
Scaffold69	StringTie	exon	141699	141839	.	-	.	gene_id "GBI_09956"; transcript_id "GBI_09956.11"; exon_number "2";
Scaffold69	StringTie	exon	145073	145140	.	-	.	gene_id "GBI_09956"; transcript_id "GBI_09956.11"; exon_number "3";
Scaffold69	StringTie	exon	146346	146482	.	-	.	gene_id "GBI_09956"; transcript_id "GBI_09956.11"; exon_number "4";
Scaffold69	StringTie	exon	147879	148033	.	-	.	gene_id "GBI_09956"; transcript_id "GBI_09956.11"; exon_number "5";
Scaffold69	StringTie	exon	149857	150004	.	-	.	gene_id "GBI_09956"; transcript_id "GBI_09956.11"; exon_number "6";
Scaffold69	StringTie	exon	151445	151656	.	-	.	gene_id "GBI_09956"; transcript_id "GBI_09956.11"; exon_number "7";
Scaffold69	StringTie	exon	151806	151976	.	-	.	gene_id "GBI_09956"; transcript_id "GBI_09956.11"; exon_number "8";
Scaffold69	StringTie	exon	152118	152246	.	-	.	gene_id "GBI_09956"; transcript_id "GBI_09956.11"; exon_number "9";
Scaffold69	StringTie	exon	152335	152524	.	-	.	gene_id "GBI_09956"; transcript_id "GBI_09956.11"; exon_number "10";
Scaffold69	StringTie	exon	152657	152873	.	-	.	gene_id "GBI_09956"; transcript_id "GBI_09956.11"; exon_number "11";
Scaffold69	StringTie	exon	154254	154502	.	-	.	gene_id "GBI_09956"; transcript_id "GBI_09956.11"; exon_number "12";
Scaffold69	StringTie	exon	154600	154737	.	-	.	gene_id "GBI_09956"; transcript_id "GBI_09956.11"; exon_number "13";
Scaffold69	StringTie	exon	157566	157659	.	-	.	gene_id "GBI_09956"; transcript_id "GBI_09956.11"; exon_number "14";
Scaffold69	StringTie	exon	160216	160349	.	-	.	gene_id "GBI_09956"; transcript_id "GBI_09956.11"; exon_number "15";
Scaffold69	StringTie	exon	165779	165835	.	-	.	gene_id "GBI_09956"; transcript_id "GBI_09956.11"; exon_number "16";
Scaffold69	StringTie	exon	181189	181323	.	-	.	gene_id "GBI_09956"; transcript_id "GBI_09956.11"; exon_number "17";
Scaffold69	StringTie	exon	182592	182699	.	-	.	gene_id "GBI_09956"; transcript_id "GBI_09956.11"; exon_number "18";
Scaffold69	StringTie	exon	193767	193883	.	-	.	gene_id "GBI_09956"; transcript_id "GBI_09956.11"; exon_number "19";
Scaffold69	StringTie	exon	200583	200690	.	-	.	gene_id "GBI_09956"; transcript_id "GBI_09956.11"; exon_number "20";
Scaffold69	StringTie	exon	200985	201116	.	-	.	gene_id "GBI_09956"; transcript_id "GBI_09956.11"; exon_number "21";
Scaffold69	StringTie	exon	201780	201896	.	-	.	gene_id "GBI_09956"; transcript_id "GBI_09956.11"; exon_number "22";
Scaffold69	StringTie	exon	202578	205148	.	-	.	gene_id "GBI_09956"; transcript_id "GBI_09956.11"; exon_number "23";
Scaffold69	StringTie	exon	213177	213290	.	-	.	gene_id "GBI_09956"; transcript_id "GBI_09956.11"; exon_number "24";
Scaffold69	StringTie	exon	219388	219498	.	-	.	gene_id "GBI_09956"; transcript_id "GBI_09956.11"; exon_number "25";
Scaffold69	StringTie	exon	222848	222964	.	-	.	gene_id "GBI_09956"; transcript_id "GBI_09956.11"; exon_number "26";
Scaffold69	StringTie	exon	233437	233547	.	-	.	gene_id "GBI_09956"; transcript_id "GBI_09956.11"; exon_number "27";
Scaffold69	StringTie	exon	242466	242579	.	-	.	gene_id "GBI_09956"; transcript_id "GBI_09956.11"; exon_number "28";
Scaffold69	StringTie	exon	347064	347189	.	-	.	gene_id "GBI_09956"; transcript_id "GBI_09956.11"; exon_number "29";
Scaffold69	StringTie	exon	350863	351124	.	-	.	gene_id "GBI_09956"; transcript_id "GBI_09956.11"; exon_number "30";
Scaffold69	StringTie	transcript	141129	174229	.	-	.	gene_id "GBI_09956"; transcript_id "GBI_09956.12"; gene_name "GBI_09956"; oId "STRG.13608.10"; cmp_ref "GBI_09956-RE"; class_code "j"; tss_id "TSS32609";
Scaffold69	StringTie	exon	141129	141286	.	-	.	gene_id "GBI_09956"; transcript_id "GBI_09956.12"; exon_number "1";
Scaffold69	StringTie	exon	141699	141839	.	-	.	gene_id "GBI_09956"; transcript_id "GBI_09956.12"; exon_number "2";
Scaffold69	StringTie	exon	145073	145140	.	-	.	gene_id "GBI_09956"; transcript_id "GBI_09956.12"; exon_number "3";
Scaffold69	StringTie	exon	146346	146482	.	-	.	gene_id "GBI_09956"; transcript_id "GBI_09956.12"; exon_number "4";
Scaffold69	StringTie	exon	147879	148033	.	-	.	gene_id "GBI_09956"; transcript_id "GBI_09956.12"; exon_number "5";
Scaffold69	StringTie	exon	149857	150004	.	-	.	gene_id "GBI_09956"; transcript_id "GBI_09956.12"; exon_number "6";
Scaffold69	StringTie	exon	151445	151656	.	-	.	gene_id "GBI_09956"; transcript_id "GBI_09956.12"; exon_number "7";
Scaffold69	StringTie	exon	151806	151976	.	-	.	gene_id "GBI_09956"; transcript_id "GBI_09956.12"; exon_number "8";
Scaffold69	StringTie	exon	152118	152246	.	-	.	gene_id "GBI_09956"; transcript_id "GBI_09956.12"; exon_number "9";
Scaffold69	StringTie	exon	152335	152524	.	-	.	gene_id "GBI_09956"; transcript_id "GBI_09956.12"; exon_number "10";
Scaffold69	StringTie	exon	152657	152873	.	-	.	gene_id "GBI_09956"; transcript_id "GBI_09956.12"; exon_number "11";
Scaffold69	StringTie	exon	154254	154502	.	-	.	gene_id "GBI_09956"; transcript_id "GBI_09956.12"; exon_number "12";
Scaffold69	StringTie	exon	154600	154737	.	-	.	gene_id "GBI_09956"; transcript_id "GBI_09956.12"; exon_number "13";
Scaffold69	StringTie	exon	157566	157659	.	-	.	gene_id "GBI_09956"; transcript_id "GBI_09956.12"; exon_number "14";
Scaffold69	StringTie	exon	160216	160349	.	-	.	gene_id "GBI_09956"; transcript_id "GBI_09956.12"; exon_number "15";
Scaffold69	StringTie	exon	165779	165835	.	-	.	gene_id "GBI_09956"; transcript_id "GBI_09956.12"; exon_number "16";
Scaffold69	StringTie	exon	174113	174229	.	-	.	gene_id "GBI_09956"; transcript_id "GBI_09956.12"; exon_number "17";
Scaffold69	StringTie	transcript	141599	174229	.	-	.	gene_id "GBI_09956"; transcript_id "GBI_09956.13"; gene_name "GBI_09956"; oId "STRG.13608.11"; cmp_ref "GBI_09956-RE"; class_code "j"; tss_id "TSS32609";
Scaffold69	StringTie	exon	141599	141839	.	-	.	gene_id "GBI_09956"; transcript_id "GBI_09956.13"; exon_number "1";
Scaffold69	StringTie	exon	145073	145140	.	-	.	gene_id "GBI_09956"; transcript_id "GBI_09956.13"; exon_number "2";
Scaffold69	StringTie	exon	146346	146482	.	-	.	gene_id "GBI_09956"; transcript_id "GBI_09956.13"; exon_number "3";
Scaffold69	StringTie	exon	147879	148033	.	-	.	gene_id "GBI_09956"; transcript_id "GBI_09956.13"; exon_number "4";
Scaffold69	StringTie	exon	149857	150004	.	-	.	gene_id "GBI_09956"; transcript_id "GBI_09956.13"; exon_number "5";
Scaffold69	StringTie	exon	151445	151656	.	-	.	gene_id "GBI_09956"; transcript_id "GBI_09956.13"; exon_number "6";
Scaffold69	StringTie	exon	151806	151976	.	-	.	gene_id "GBI_09956"; transcript_id "GBI_09956.13"; exon_number "7";
Scaffold69	StringTie	exon	152118	152246	.	-	.	gene_id "GBI_09956"; transcript_id "GBI_09956.13"; exon_number "8";
Scaffold69	StringTie	exon	152335	152524	.	-	.	gene_id "GBI_09956"; transcript_id "GBI_09956.13"; exon_number "9";
Scaffold69	StringTie	exon	152657	152873	.	-	.	gene_id "GBI_09956"; transcript_id "GBI_09956.13"; exon_number "10";
Scaffold69	StringTie	exon	154254	154502	.	-	.	gene_id "GBI_09956"; transcript_id "GBI_09956.13"; exon_number "11";
Scaffold69	StringTie	exon	154600	154737	.	-	.	gene_id "GBI_09956"; transcript_id "GBI_09956.13"; exon_number "12";
Scaffold69	StringTie	exon	157566	157659	.	-	.	gene_id "GBI_09956"; transcript_id "GBI_09956.13"; exon_number "13";
Scaffold69	StringTie	exon	160216	160349	.	-	.	gene_id "GBI_09956"; transcript_id "GBI_09956.13"; exon_number "14";
Scaffold69	StringTie	exon	165779	165835	.	-	.	gene_id "GBI_09956"; transcript_id "GBI_09956.13"; exon_number "15";
Scaffold69	StringTie	exon	174113	174229	.	-	.	gene_id "GBI_09956"; transcript_id "GBI_09956.13"; exon_number "16";
Scaffold69	StringTie	transcript	151683	174229	.	-	.	gene_id "GBI_09956"; transcript_id "GBI_09956.14"; gene_name "GBI_09956"; oId "STRG.13608.12"; cmp_ref "GBI_09956-RE"; class_code "j"; tss_id "TSS32609";
Scaffold69	StringTie	exon	151683	151976	.	-	.	gene_id "GBI_09956"; transcript_id "GBI_09956.14"; exon_number "1";
Scaffold69	StringTie	exon	152118	152246	.	-	.	gene_id "GBI_09956"; transcript_id "GBI_09956.14"; exon_number "2";
Scaffold69	StringTie	exon	152335	152524	.	-	.	gene_id "GBI_09956"; transcript_id "GBI_09956.14"; exon_number "3";
Scaffold69	StringTie	exon	152657	152873	.	-	.	gene_id "GBI_09956"; transcript_id "GBI_09956.14"; exon_number "4";
Scaffold69	StringTie	exon	154254	154502	.	-	.	gene_id "GBI_09956"; transcript_id "GBI_09956.14"; exon_number "5";
Scaffold69	StringTie	exon	154600	154737	.	-	.	gene_id "GBI_09956"; transcript_id "GBI_09956.14"; exon_number "6";
Scaffold69	StringTie	exon	154874	155113	.	-	.	gene_id "GBI_09956"; transcript_id "GBI_09956.14"; exon_number "7";
Scaffold69	StringTie	exon	157566	157659	.	-	.	gene_id "GBI_09956"; transcript_id "GBI_09956.14"; exon_number "8";
Scaffold69	StringTie	exon	160216	160349	.	-	.	gene_id "GBI_09956"; transcript_id "GBI_09956.14"; exon_number "9";
Scaffold69	StringTie	exon	165779	165835	.	-	.	gene_id "GBI_09956"; transcript_id "GBI_09956.14"; exon_number "10";
Scaffold69	StringTie	exon	174113	174229	.	-	.	gene_id "GBI_09956"; transcript_id "GBI_09956.14"; exon_number "11";
Scaffold69	StringTie	transcript	177724	351677	.	-	.	gene_id "GBI_09956"; transcript_id "GBI_09956.15"; gene_name "GBI_09956"; oId "STRG.13608.13"; cmp_ref "GBI_09956-RE"; class_code "j"; tss_id "TSS32611";
Scaffold69	StringTie	exon	177724	181323	.	-	.	gene_id "GBI_09956"; transcript_id "GBI_09956.15"; exon_number "1";
Scaffold69	StringTie	exon	182592	182699	.	-	.	gene_id "GBI_09956"; transcript_id "GBI_09956.15"; exon_number "2";
Scaffold69	StringTie	exon	193767	193883	.	-	.	gene_id "GBI_09956"; transcript_id "GBI_09956.15"; exon_number "3";
Scaffold69	StringTie	exon	195553	195669	.	-	.	gene_id "GBI_09956"; transcript_id "GBI_09956.15"; exon_number "4";
Scaffold69	StringTie	exon	200583	200690	.	-	.	gene_id "GBI_09956"; transcript_id "GBI_09956.15"; exon_number "5";
Scaffold69	StringTie	exon	200985	201116	.	-	.	gene_id "GBI_09956"; transcript_id "GBI_09956.15"; exon_number "6";
Scaffold69	StringTie	exon	201780	201896	.	-	.	gene_id "GBI_09956"; transcript_id "GBI_09956.15"; exon_number "7";
Scaffold69	StringTie	exon	202578	205148	.	-	.	gene_id "GBI_09956"; transcript_id "GBI_09956.15"; exon_number "8";
Scaffold69	StringTie	exon	213177	213290	.	-	.	gene_id "GBI_09956"; transcript_id "GBI_09956.15"; exon_number "9";
Scaffold69	StringTie	exon	219388	219498	.	-	.	gene_id "GBI_09956"; transcript_id "GBI_09956.15"; exon_number "10";
Scaffold69	StringTie	exon	222848	222964	.	-	.	gene_id "GBI_09956"; transcript_id "GBI_09956.15"; exon_number "11";
Scaffold69	StringTie	exon	233437	233547	.	-	.	gene_id "GBI_09956"; transcript_id "GBI_09956.15"; exon_number "12";
Scaffold69	StringTie	exon	236115	236267	.	-	.	gene_id "GBI_09956"; transcript_id "GBI_09956.15"; exon_number "13";
Scaffold69	StringTie	exon	347064	347189	.	-	.	gene_id "GBI_09956"; transcript_id "GBI_09956.15"; exon_number "14";
Scaffold69	StringTie	exon	350863	351677	.	-	.	gene_id "GBI_09956"; transcript_id "GBI_09956.15"; exon_number "15";
Scaffold69	StringTie	transcript	178245	351124	.	-	.	gene_id "GBI_09956"; transcript_id "GBI_09956.16"; gene_name "GBI_09956"; oId "STRG.13608.14"; cmp_ref "GBI_09956-RC"; class_code "j"; tss_id "TSS32608";
Scaffold69	StringTie	exon	178245	181323	.	-	.	gene_id "GBI_09956"; transcript_id "GBI_09956.16"; exon_number "1";
Scaffold69	StringTie	exon	182592	182699	.	-	.	gene_id "GBI_09956"; transcript_id "GBI_09956.16"; exon_number "2";
Scaffold69	StringTie	exon	193767	193883	.	-	.	gene_id "GBI_09956"; transcript_id "GBI_09956.16"; exon_number "3";
Scaffold69	StringTie	exon	195553	195669	.	-	.	gene_id "GBI_09956"; transcript_id "GBI_09956.16"; exon_number "4";
Scaffold69	StringTie	exon	200583	200690	.	-	.	gene_id "GBI_09956"; transcript_id "GBI_09956.16"; exon_number "5";
Scaffold69	StringTie	exon	200985	201116	.	-	.	gene_id "GBI_09956"; transcript_id "GBI_09956.16"; exon_number "6";
Scaffold69	StringTie	exon	201780	201896	.	-	.	gene_id "GBI_09956"; transcript_id "GBI_09956.16"; exon_number "7";
Scaffold69	StringTie	exon	202578	202688	.	-	.	gene_id "GBI_09956"; transcript_id "GBI_09956.16"; exon_number "8";
Scaffold69	StringTie	exon	214431	214556	.	-	.	gene_id "GBI_09956"; transcript_id "GBI_09956.16"; exon_number "9";
Scaffold69	StringTie	exon	219388	219498	.	-	.	gene_id "GBI_09956"; transcript_id "GBI_09956.16"; exon_number "10";
Scaffold69	StringTie	exon	220683	220793	.	-	.	gene_id "GBI_09956"; transcript_id "GBI_09956.16"; exon_number "11";
Scaffold69	StringTie	exon	222848	222964	.	-	.	gene_id "GBI_09956"; transcript_id "GBI_09956.16"; exon_number "12";
Scaffold69	StringTie	exon	233437	233547	.	-	.	gene_id "GBI_09956"; transcript_id "GBI_09956.16"; exon_number "13";
Scaffold69	StringTie	exon	242466	242579	.	-	.	gene_id "GBI_09956"; transcript_id "GBI_09956.16"; exon_number "14";
Scaffold69	StringTie	exon	347064	347189	.	-	.	gene_id "GBI_09956"; transcript_id "GBI_09956.16"; exon_number "15";
Scaffold69	StringTie	exon	350863	351124	.	-	.	gene_id "GBI_09956"; transcript_id "GBI_09956.16"; exon_number "16";
Scaffold69	StringTie	transcript	185169	335308	.	-	.	gene_id "GBI_09956"; transcript_id "GBI_09956.17"; gene_name "GBI_09956"; oId "STRG.13608.15"; cmp_ref "GBI_09956-RE"; class_code "j"; tss_id "TSS32607";
Scaffold69	StringTie	exon	185169	193883	.	-	.	gene_id "GBI_09956"; transcript_id "GBI_09956.17"; exon_number "1";
Scaffold69	StringTie	exon	200583	200690	.	-	.	gene_id "GBI_09956"; transcript_id "GBI_09956.17"; exon_number "2";
Scaffold69	StringTie	exon	200985	201116	.	-	.	gene_id "GBI_09956"; transcript_id "GBI_09956.17"; exon_number "3";
Scaffold69	StringTie	exon	201780	201896	.	-	.	gene_id "GBI_09956"; transcript_id "GBI_09956.17"; exon_number "4";
Scaffold69	StringTie	exon	202578	205148	.	-	.	gene_id "GBI_09956"; transcript_id "GBI_09956.17"; exon_number "5";
Scaffold69	StringTie	exon	213177	213290	.	-	.	gene_id "GBI_09956"; transcript_id "GBI_09956.17"; exon_number "6";
Scaffold69	StringTie	exon	219388	219498	.	-	.	gene_id "GBI_09956"; transcript_id "GBI_09956.17"; exon_number "7";
Scaffold69	StringTie	exon	220683	220793	.	-	.	gene_id "GBI_09956"; transcript_id "GBI_09956.17"; exon_number "8";
Scaffold69	StringTie	exon	222848	222964	.	-	.	gene_id "GBI_09956"; transcript_id "GBI_09956.17"; exon_number "9";
Scaffold69	StringTie	exon	233437	233547	.	-	.	gene_id "GBI_09956"; transcript_id "GBI_09956.17"; exon_number "10";
Scaffold69	StringTie	exon	236115	236267	.	-	.	gene_id "GBI_09956"; transcript_id "GBI_09956.17"; exon_number "11";
Scaffold69	StringTie	exon	333410	335308	.	-	.	gene_id "GBI_09956"; transcript_id "GBI_09956.17"; exon_number "12";
Scaffold69	StringTie	transcript	185169	351124	.	-	.	gene_id "GBI_09956"; transcript_id "GBI_09956.18"; gene_name "GBI_09956"; oId "STRG.13608.16"; cmp_ref "GBI_09956-RE"; class_code "j"; tss_id "TSS32608";
Scaffold69	StringTie	exon	185169	185575	.	-	.	gene_id "GBI_09956"; transcript_id "GBI_09956.18"; exon_number "1";
Scaffold69	StringTie	exon	193767	193883	.	-	.	gene_id "GBI_09956"; transcript_id "GBI_09956.18"; exon_number "2";
Scaffold69	StringTie	exon	200583	200690	.	-	.	gene_id "GBI_09956"; transcript_id "GBI_09956.18"; exon_number "3";
Scaffold69	StringTie	exon	200985	201116	.	-	.	gene_id "GBI_09956"; transcript_id "GBI_09956.18"; exon_number "4";
Scaffold69	StringTie	exon	201780	201896	.	-	.	gene_id "GBI_09956"; transcript_id "GBI_09956.18"; exon_number "5";
Scaffold69	StringTie	exon	202578	205148	.	-	.	gene_id "GBI_09956"; transcript_id "GBI_09956.18"; exon_number "6";
Scaffold69	StringTie	exon	213177	213290	.	-	.	gene_id "GBI_09956"; transcript_id "GBI_09956.18"; exon_number "7";
Scaffold69	StringTie	exon	219388	219498	.	-	.	gene_id "GBI_09956"; transcript_id "GBI_09956.18"; exon_number "8";
Scaffold69	StringTie	exon	220683	220793	.	-	.	gene_id "GBI_09956"; transcript_id "GBI_09956.18"; exon_number "9";
Scaffold69	StringTie	exon	222848	222964	.	-	.	gene_id "GBI_09956"; transcript_id "GBI_09956.18"; exon_number "10";
Scaffold69	StringTie	exon	233437	233547	.	-	.	gene_id "GBI_09956"; transcript_id "GBI_09956.18"; exon_number "11";
Scaffold69	StringTie	exon	242466	242579	.	-	.	gene_id "GBI_09956"; transcript_id "GBI_09956.18"; exon_number "12";
Scaffold69	StringTie	exon	347064	347189	.	-	.	gene_id "GBI_09956"; transcript_id "GBI_09956.18"; exon_number "13";
Scaffold69	StringTie	exon	350863	351124	.	-	.	gene_id "GBI_09956"; transcript_id "GBI_09956.18"; exon_number "14";
Scaffold69	StringTie	transcript	199633	335308	.	-	.	gene_id "GBI_09956"; transcript_id "GBI_09956.19"; gene_name "GBI_09956"; oId "STRG.13608.17"; cmp_ref "GBI_09956-RC"; class_code "j"; tss_id "TSS32607";
Scaffold69	StringTie	exon	199633	200690	.	-	.	gene_id "GBI_09956"; transcript_id "GBI_09956.19"; exon_number "1";
Scaffold69	StringTie	exon	200985	201116	.	-	.	gene_id "GBI_09956"; transcript_id "GBI_09956.19"; exon_number "2";
Scaffold69	StringTie	exon	201780	201896	.	-	.	gene_id "GBI_09956"; transcript_id "GBI_09956.19"; exon_number "3";
Scaffold69	StringTie	exon	202578	202688	.	-	.	gene_id "GBI_09956"; transcript_id "GBI_09956.19"; exon_number "4";
Scaffold69	StringTie	exon	214431	214556	.	-	.	gene_id "GBI_09956"; transcript_id "GBI_09956.19"; exon_number "5";
Scaffold69	StringTie	exon	219388	219498	.	-	.	gene_id "GBI_09956"; transcript_id "GBI_09956.19"; exon_number "6";
Scaffold69	StringTie	exon	220683	220793	.	-	.	gene_id "GBI_09956"; transcript_id "GBI_09956.19"; exon_number "7";
Scaffold69	StringTie	exon	222848	222964	.	-	.	gene_id "GBI_09956"; transcript_id "GBI_09956.19"; exon_number "8";
Scaffold69	StringTie	exon	233437	233547	.	-	.	gene_id "GBI_09956"; transcript_id "GBI_09956.19"; exon_number "9";
Scaffold69	StringTie	exon	236115	236267	.	-	.	gene_id "GBI_09956"; transcript_id "GBI_09956.19"; exon_number "10";
Scaffold69	StringTie	exon	333410	335308	.	-	.	gene_id "GBI_09956"; transcript_id "GBI_09956.19"; exon_number "11";
Scaffold69	StringTie	transcript	210257	335308	.	-	.	gene_id "GBI_09956"; transcript_id "GBI_09956.20"; gene_name "GBI_09956"; oId "STRG.13608.18"; cmp_ref "GBI_09956-RE"; class_code "j"; tss_id "TSS32607";
Scaffold69	StringTie	exon	210257	213290	.	-	.	gene_id "GBI_09956"; transcript_id "GBI_09956.20"; exon_number "1";
Scaffold69	StringTie	exon	219388	219498	.	-	.	gene_id "GBI_09956"; transcript_id "GBI_09956.20"; exon_number "2";
Scaffold69	StringTie	exon	220683	220793	.	-	.	gene_id "GBI_09956"; transcript_id "GBI_09956.20"; exon_number "3";
Scaffold69	StringTie	exon	222848	222964	.	-	.	gene_id "GBI_09956"; transcript_id "GBI_09956.20"; exon_number "4";
Scaffold69	StringTie	exon	233437	233547	.	-	.	gene_id "GBI_09956"; transcript_id "GBI_09956.20"; exon_number "5";
Scaffold69	StringTie	exon	236115	236267	.	-	.	gene_id "GBI_09956"; transcript_id "GBI_09956.20"; exon_number "6";
Scaffold69	StringTie	exon	333410	335308	.	-	.	gene_id "GBI_09956"; transcript_id "GBI_09956.20"; exon_number "7";
Scaffold69	StringTie	transcript	226650	335308	.	-	.	gene_id "GBI_09956"; transcript_id "GBI_09956.21"; gene_name "GBI_09956"; oId "STRG.13608.19"; cmp_ref "GBI_09956-RB"; class_code "j"; tss_id "TSS32607";
Scaffold69	StringTie	exon	226650	227435	.	-	.	gene_id "GBI_09956"; transcript_id "GBI_09956.21"; exon_number "1";
Scaffold69	StringTie	exon	233437	233547	.	-	.	gene_id "GBI_09956"; transcript_id "GBI_09956.21"; exon_number "2";
Scaffold69	StringTie	exon	236115	236267	.	-	.	gene_id "GBI_09956"; transcript_id "GBI_09956.21"; exon_number "3";
Scaffold69	StringTie	exon	333410	335308	.	-	.	gene_id "GBI_09956"; transcript_id "GBI_09956.21"; exon_number "4";
Scaffold69	maker	exon	53207	56917	.	-	.	gene_id "GBI_09956"; transcript_id "GBI_09956-RE"; Parent "GBI_09956-RE"; gene_name "GBI_09956"; previous_transcript_id "GBI_09956-RE";
Scaffold69	maker	exon	61023	61170	.	-	.	gene_id "GBI_09956"; transcript_id "GBI_09956-RE"; Parent "GBI_09956-RE"; gene_name "GBI_09956"; previous_transcript_id "GBI_09956-RE";
Scaffold69	maker	exon	61459	61674	.	-	.	gene_id "GBI_09956"; transcript_id "GBI_09956-RE"; Parent "GBI_09956-RE"; gene_name "GBI_09956"; previous_transcript_id "GBI_09956-RE";
Scaffold69	maker	exon	62882	63082	.	-	.	gene_id "GBI_09956"; transcript_id "GBI_09956-RE"; Parent "GBI_09956-RE"; gene_name "GBI_09956"; previous_transcript_id "GBI_09956-RE";
Scaffold69	maker	exon	64569	64705	.	-	.	gene_id "GBI_09956"; transcript_id "GBI_09956-RE"; Parent "GBI_09956-RE"; gene_name "GBI_09956"; previous_transcript_id "GBI_09956-RE";
Scaffold69	maker	exon	65039	65235	.	-	.	gene_id "GBI_09956"; transcript_id "GBI_09956-RE"; Parent "GBI_09956-RE"; gene_name "GBI_09956"; previous_transcript_id "GBI_09956-RE";
Scaffold69	maker	exon	67170	67417	.	-	.	gene_id "GBI_09956"; transcript_id "GBI_09956-RE"; Parent "GBI_09956-RE"; gene_name "GBI_09956"; previous_transcript_id "GBI_09956-RE";
Scaffold69	maker	exon	67775	67920	.	-	.	gene_id "GBI_09956"; transcript_id "GBI_09956-RE"; Parent "GBI_09956-RE"; gene_name "GBI_09956"; previous_transcript_id "GBI_09956-RE";
Scaffold69	maker	exon	68734	68899	.	-	.	gene_id "GBI_09956"; transcript_id "GBI_09956-RE"; Parent "GBI_09956-RE"; gene_name "GBI_09956"; previous_transcript_id "GBI_09956-RE";
Scaffold69	maker	exon	81351	81569	.	-	.	gene_id "GBI_09956"; transcript_id "GBI_09956-RE"; Parent "GBI_09956-RE"; gene_name "GBI_09956"; previous_transcript_id "GBI_09956-RE";
Scaffold69	maker	exon	85782	85931	.	-	.	gene_id "GBI_09956"; transcript_id "GBI_09956-RE"; Parent "GBI_09956-RE"; gene_name "GBI_09956"; previous_transcript_id "GBI_09956-RE";
Scaffold69	maker	exon	86646	86828	.	-	.	gene_id "GBI_09956"; transcript_id "GBI_09956-RE"; Parent "GBI_09956-RE"; gene_name "GBI_09956"; previous_transcript_id "GBI_09956-RE";
Scaffold69	maker	exon	88903	89125	.	-	.	gene_id "GBI_09956"; transcript_id "GBI_09956-RE"; Parent "GBI_09956-RE"; gene_name "GBI_09956"; previous_transcript_id "GBI_09956-RE";
Scaffold69	maker	exon	90502	90662	.	-	.	gene_id "GBI_09956"; transcript_id "GBI_09956-RE"; Parent "GBI_09956-RE"; gene_name "GBI_09956"; previous_transcript_id "GBI_09956-RE";
Scaffold69	maker	exon	92534	92631	.	-	.	gene_id "GBI_09956"; transcript_id "GBI_09956-RE"; Parent "GBI_09956-RE"; gene_name "GBI_09956"; previous_transcript_id "GBI_09956-RE";
Scaffold69	maker	exon	92739	92910	.	-	.	gene_id "GBI_09956"; transcript_id "GBI_09956-RE"; Parent "GBI_09956-RE"; gene_name "GBI_09956"; previous_transcript_id "GBI_09956-RE";
Scaffold69	maker	exon	95941	96084	.	-	.	gene_id "GBI_09956"; transcript_id "GBI_09956-RE"; Parent "GBI_09956-RE"; gene_name "GBI_09956"; previous_transcript_id "GBI_09956-RE";
Scaffold69	maker	exon	102407	102679	.	-	.	gene_id "GBI_09956"; transcript_id "GBI_09956-RE"; Parent "GBI_09956-RE"; gene_name "GBI_09956"; previous_transcript_id "GBI_09956-RE";
Scaffold69	maker	exon	102827	102923	.	-	.	gene_id "GBI_09956"; transcript_id "GBI_09956-RE"; Parent "GBI_09956-RE"; gene_name "GBI_09956"; previous_transcript_id "GBI_09956-RE";
Scaffold69	maker	exon	103330	103493	.	-	.	gene_id "GBI_09956"; transcript_id "GBI_09956-RE"; Parent "GBI_09956-RE"; gene_name "GBI_09956"; previous_transcript_id "GBI_09956-RE";
Scaffold69	maker	exon	107969	108163	.	-	.	gene_id "GBI_09956"; transcript_id "GBI_09956-RE"; Parent "GBI_09956-RE"; gene_name "GBI_09956"; previous_transcript_id "GBI_09956-RE";
Scaffold69	maker	exon	108715	108900	.	-	.	gene_id "GBI_09956"; transcript_id "GBI_09956-RE"; Parent "GBI_09956-RE"; gene_name "GBI_09956"; previous_transcript_id "GBI_09956-RE";
Scaffold69	maker	exon	111892	112055	.	-	.	gene_id "GBI_09956"; transcript_id "GBI_09956-RE"; Parent "GBI_09956-RE"; gene_name "GBI_09956"; previous_transcript_id "GBI_09956-RE";
Scaffold69	maker	exon	113678	113914	.	-	.	gene_id "GBI_09956"; transcript_id "GBI_09956-RE"; Parent "GBI_09956-RE"; gene_name "GBI_09956"; previous_transcript_id "GBI_09956-RE";
Scaffold69	maker	exon	114401	114581	.	-	.	gene_id "GBI_09956"; transcript_id "GBI_09956-RE"; Parent "GBI_09956-RE"; gene_name "GBI_09956"; previous_transcript_id "GBI_09956-RE";
Scaffold69	maker	exon	116322	116593	.	-	.	gene_id "GBI_09956"; transcript_id "GBI_09956-RE"; Parent "GBI_09956-RE"; gene_name "GBI_09956"; previous_transcript_id "GBI_09956-RE";
Scaffold69	maker	exon	118531	118816	.	-	.	gene_id "GBI_09956"; transcript_id "GBI_09956-RE"; Parent "GBI_09956-RE"; gene_name "GBI_09956"; previous_transcript_id "GBI_09956-RE";
Scaffold69	maker	exon	120933	121208	.	-	.	gene_id "GBI_09956"; transcript_id "GBI_09956-RE"; Parent "GBI_09956-RE"; gene_name "GBI_09956"; previous_transcript_id "GBI_09956-RE";
Scaffold69	maker	exon	123013	123193	.	-	.	gene_id "GBI_09956"; transcript_id "GBI_09956-RE"; Parent "GBI_09956-RE"; gene_name "GBI_09956"; previous_transcript_id "GBI_09956-RE";
Scaffold69	maker	exon	124053	124192	.	-	.	gene_id "GBI_09956"; transcript_id "GBI_09956-RE"; Parent "GBI_09956-RE"; gene_name "GBI_09956"; previous_transcript_id "GBI_09956-RE";
Scaffold69	maker	exon	128111	128273	.	-	.	gene_id "GBI_09956"; transcript_id "GBI_09956-RE"; Parent "GBI_09956-RE"; gene_name "GBI_09956"; previous_transcript_id "GBI_09956-RE";
Scaffold69	maker	exon	128476	128739	.	-	.	gene_id "GBI_09956"; transcript_id "GBI_09956-RE"; Parent "GBI_09956-RE"; gene_name "GBI_09956"; previous_transcript_id "GBI_09956-RE";
Scaffold69	maker	exon	128908	129060	.	-	.	gene_id "GBI_09956"; transcript_id "GBI_09956-RE"; Parent "GBI_09956-RE"; gene_name "GBI_09956"; previous_transcript_id "GBI_09956-RE";
Scaffold69	maker	exon	129180	129497	.	-	.	gene_id "GBI_09956"; transcript_id "GBI_09956-RE"; Parent "GBI_09956-RE"; gene_name "GBI_09956"; previous_transcript_id "GBI_09956-RE";
Scaffold69	maker	exon	130331	130498	.	-	.	gene_id "GBI_09956"; transcript_id "GBI_09956-RE"; Parent "GBI_09956-RE"; gene_name "GBI_09956"; previous_transcript_id "GBI_09956-RE";
Scaffold69	maker	exon	131307	131532	.	-	.	gene_id "GBI_09956"; transcript_id "GBI_09956-RE"; Parent "GBI_09956-RE"; gene_name "GBI_09956"; previous_transcript_id "GBI_09956-RE";
Scaffold69	maker	exon	135345	135547	.	-	.	gene_id "GBI_09956"; transcript_id "GBI_09956-RE"; Parent "GBI_09956-RE"; gene_name "GBI_09956"; previous_transcript_id "GBI_09956-RE";
Scaffold69	maker	exon	135643	135786	.	-	.	gene_id "GBI_09956"; transcript_id "GBI_09956-RE"; Parent "GBI_09956-RE"; gene_name "GBI_09956"; previous_transcript_id "GBI_09956-RE";
Scaffold69	maker	exon	136036	136179	.	-	.	gene_id "GBI_09956"; transcript_id "GBI_09956-RE"; Parent "GBI_09956-RE"; gene_name "GBI_09956"; previous_transcript_id "GBI_09956-RE";
Scaffold69	maker	exon	141699	141839	.	-	.	gene_id "GBI_09956"; transcript_id "GBI_09956-RE"; Parent "GBI_09956-RE"; gene_name "GBI_09956"; previous_transcript_id "GBI_09956-RE";
Scaffold69	maker	exon	145073	145140	.	-	.	gene_id "GBI_09956"; transcript_id "GBI_09956-RE"; Parent "GBI_09956-RE"; gene_name "GBI_09956"; previous_transcript_id "GBI_09956-RE";
Scaffold69	maker	exon	146346	146482	.	-	.	gene_id "GBI_09956"; transcript_id "GBI_09956-RE"; Parent "GBI_09956-RE"; gene_name "GBI_09956"; previous_transcript_id "GBI_09956-RE";
Scaffold69	maker	exon	147879	148033	.	-	.	gene_id "GBI_09956"; transcript_id "GBI_09956-RE"; Parent "GBI_09956-RE"; gene_name "GBI_09956"; previous_transcript_id "GBI_09956-RE";
Scaffold69	maker	exon	149857	150004	.	-	.	gene_id "GBI_09956"; transcript_id "GBI_09956-RE"; Parent "GBI_09956-RE"; gene_name "GBI_09956"; previous_transcript_id "GBI_09956-RE";
Scaffold69	maker	exon	151445	151656	.	-	.	gene_id "GBI_09956"; transcript_id "GBI_09956-RE"; Parent "GBI_09956-RE"; gene_name "GBI_09956"; previous_transcript_id "GBI_09956-RE";
Scaffold69	maker	exon	151806	151976	.	-	.	gene_id "GBI_09956"; transcript_id "GBI_09956-RE"; Parent "GBI_09956-RE"; gene_name "GBI_09956"; previous_transcript_id "GBI_09956-RE";
Scaffold69	maker	exon	152118	152246	.	-	.	gene_id "GBI_09956"; transcript_id "GBI_09956-RE"; Parent "GBI_09956-RE"; gene_name "GBI_09956"; previous_transcript_id "GBI_09956-RE";
Scaffold69	maker	exon	152335	152524	.	-	.	gene_id "GBI_09956"; transcript_id "GBI_09956-RE"; Parent "GBI_09956-RE"; gene_name "GBI_09956"; previous_transcript_id "GBI_09956-RE";
Scaffold69	maker	exon	152657	152873	.	-	.	gene_id "GBI_09956"; transcript_id "GBI_09956-RE"; Parent "GBI_09956-RE"; gene_name "GBI_09956"; previous_transcript_id "GBI_09956-RE";
Scaffold69	maker	exon	154254	154502	.	-	.	gene_id "GBI_09956"; transcript_id "GBI_09956-RE"; Parent "GBI_09956-RE"; gene_name "GBI_09956"; previous_transcript_id "GBI_09956-RE";
Scaffold69	maker	exon	154600	154737	.	-	.	gene_id "GBI_09956"; transcript_id "GBI_09956-RE"; Parent "GBI_09956-RE"; gene_name "GBI_09956"; previous_transcript_id "GBI_09956-RE";
Scaffold69	maker	exon	157566	157659	.	-	.	gene_id "GBI_09956"; transcript_id "GBI_09956-RE"; Parent "GBI_09956-RE"; gene_name "GBI_09956"; previous_transcript_id "GBI_09956-RE";
Scaffold69	maker	exon	160216	160349	.	-	.	gene_id "GBI_09956"; transcript_id "GBI_09956-RE"; Parent "GBI_09956-RE"; gene_name "GBI_09956"; previous_transcript_id "GBI_09956-RE";
Scaffold69	maker	exon	165779	165835	.	-	.	gene_id "GBI_09956"; transcript_id "GBI_09956-RE"; Parent "GBI_09956-RE"; gene_name "GBI_09956"; previous_transcript_id "GBI_09956-RE";
Scaffold69	maker	exon	181189	181323	.	-	.	gene_id "GBI_09956"; transcript_id "GBI_09956-RE"; Parent "GBI_09956-RE"; gene_name "GBI_09956"; previous_transcript_id "GBI_09956-RE";
Scaffold69	maker	exon	182592	182699	.	-	.	gene_id "GBI_09956"; transcript_id "GBI_09956-RE"; Parent "GBI_09956-RE"; gene_name "GBI_09956"; previous_transcript_id "GBI_09956-RE";
Scaffold69	maker	exon	193767	193883	.	-	.	gene_id "GBI_09956"; transcript_id "GBI_09956-RE"; Parent "GBI_09956-RE"; gene_name "GBI_09956"; previous_transcript_id "GBI_09956-RE";
Scaffold69	maker	exon	200583	200690	.	-	.	gene_id "GBI_09956"; transcript_id "GBI_09956-RE"; Parent "GBI_09956-RE"; gene_name "GBI_09956"; previous_transcript_id "GBI_09956-RE";
Scaffold69	maker	exon	200985	201116	.	-	.	gene_id "GBI_09956"; transcript_id "GBI_09956-RE"; Parent "GBI_09956-RE"; gene_name "GBI_09956"; previous_transcript_id "GBI_09956-RE";
Scaffold69	maker	exon	201780	201896	.	-	.	gene_id "GBI_09956"; transcript_id "GBI_09956-RE"; Parent "GBI_09956-RE"; gene_name "GBI_09956"; previous_transcript_id "GBI_09956-RE";
Scaffold69	maker	exon	202578	205148	.	-	.	gene_id "GBI_09956"; transcript_id "GBI_09956-RE"; Parent "GBI_09956-RE"; gene_name "GBI_09956"; previous_transcript_id "GBI_09956-RE";
Scaffold69	maker	exon	219388	219498	.	-	.	gene_id "GBI_09956"; transcript_id "GBI_09956-RE"; Parent "GBI_09956-RE"; gene_name "GBI_09956"; previous_transcript_id "GBI_09956-RE";
Scaffold69	maker	exon	220683	220793	.	-	.	gene_id "GBI_09956"; transcript_id "GBI_09956-RE"; Parent "GBI_09956-RE"; gene_name "GBI_09956"; previous_transcript_id "GBI_09956-RE";
Scaffold69	maker	exon	222848	222964	.	-	.	gene_id "GBI_09956"; transcript_id "GBI_09956-RE"; Parent "GBI_09956-RE"; gene_name "GBI_09956"; previous_transcript_id "GBI_09956-RE";
Scaffold69	maker	exon	233437	233547	.	-	.	gene_id "GBI_09956"; transcript_id "GBI_09956-RE"; Parent "GBI_09956-RE"; gene_name "GBI_09956"; previous_transcript_id "GBI_09956-RE";
Scaffold69	maker	exon	350863	351124	.	-	.	gene_id "GBI_09956"; transcript_id "GBI_09956-RE"; Parent "GBI_09956-RE"; gene_name "GBI_09956"; previous_transcript_id "GBI_09956-RE";
Scaffold69	StringTie	transcript	87837	351124	.	-	.	gene_id "GBI_09956"; transcript_id "GBI_09956.22"; gene_name "GBI_09956"; oId "STRG.13608.4"; cmp_ref "GBI_09956-RE"; class_code "n"; tss_id "TSS32608";
Scaffold69	StringTie	exon	87837	89125	.	-	.	gene_id "GBI_09956"; transcript_id "GBI_09956.22"; exon_number "1";
Scaffold69	StringTie	exon	90502	90662	.	-	.	gene_id "GBI_09956"; transcript_id "GBI_09956.22"; exon_number "2";
Scaffold69	StringTie	exon	92534	92631	.	-	.	gene_id "GBI_09956"; transcript_id "GBI_09956.22"; exon_number "3";
Scaffold69	StringTie	exon	92739	92910	.	-	.	gene_id "GBI_09956"; transcript_id "GBI_09956.22"; exon_number "4";
Scaffold69	StringTie	exon	95941	96084	.	-	.	gene_id "GBI_09956"; transcript_id "GBI_09956.22"; exon_number "5";
Scaffold69	StringTie	exon	102407	102679	.	-	.	gene_id "GBI_09956"; transcript_id "GBI_09956.22"; exon_number "6";
Scaffold69	StringTie	exon	102827	102923	.	-	.	gene_id "GBI_09956"; transcript_id "GBI_09956.22"; exon_number "7";
Scaffold69	StringTie	exon	103330	103493	.	-	.	gene_id "GBI_09956"; transcript_id "GBI_09956.22"; exon_number "8";
Scaffold69	StringTie	exon	107969	108163	.	-	.	gene_id "GBI_09956"; transcript_id "GBI_09956.22"; exon_number "9";
Scaffold69	StringTie	exon	108715	108900	.	-	.	gene_id "GBI_09956"; transcript_id "GBI_09956.22"; exon_number "10";
Scaffold69	StringTie	exon	111892	112055	.	-	.	gene_id "GBI_09956"; transcript_id "GBI_09956.22"; exon_number "11";
Scaffold69	StringTie	exon	113678	113914	.	-	.	gene_id "GBI_09956"; transcript_id "GBI_09956.22"; exon_number "12";
Scaffold69	StringTie	exon	114401	114581	.	-	.	gene_id "GBI_09956"; transcript_id "GBI_09956.22"; exon_number "13";
Scaffold69	StringTie	exon	116322	116593	.	-	.	gene_id "GBI_09956"; transcript_id "GBI_09956.22"; exon_number "14";
Scaffold69	StringTie	exon	118531	118816	.	-	.	gene_id "GBI_09956"; transcript_id "GBI_09956.22"; exon_number "15";
Scaffold69	StringTie	exon	120933	123193	.	-	.	gene_id "GBI_09956"; transcript_id "GBI_09956.22"; exon_number "16";
Scaffold69	StringTie	exon	124053	124192	.	-	.	gene_id "GBI_09956"; transcript_id "GBI_09956.22"; exon_number "17";
Scaffold69	StringTie	exon	128111	128273	.	-	.	gene_id "GBI_09956"; transcript_id "GBI_09956.22"; exon_number "18";
Scaffold69	StringTie	exon	128476	128739	.	-	.	gene_id "GBI_09956"; transcript_id "GBI_09956.22"; exon_number "19";
Scaffold69	StringTie	exon	128908	129060	.	-	.	gene_id "GBI_09956"; transcript_id "GBI_09956.22"; exon_number "20";
Scaffold69	StringTie	exon	129180	129497	.	-	.	gene_id "GBI_09956"; transcript_id "GBI_09956.22"; exon_number "21";
Scaffold69	StringTie	exon	130331	130498	.	-	.	gene_id "GBI_09956"; transcript_id "GBI_09956.22"; exon_number "22";
Scaffold69	StringTie	exon	131307	131532	.	-	.	gene_id "GBI_09956"; transcript_id "GBI_09956.22"; exon_number "23";
Scaffold69	StringTie	exon	135345	135547	.	-	.	gene_id "GBI_09956"; transcript_id "GBI_09956.22"; exon_number "24";
Scaffold69	StringTie	exon	135643	135786	.	-	.	gene_id "GBI_09956"; transcript_id "GBI_09956.22"; exon_number "25";
Scaffold69	StringTie	exon	136036	136179	.	-	.	gene_id "GBI_09956"; transcript_id "GBI_09956.22"; exon_number "26";
Scaffold69	StringTie	exon	141699	143154	.	-	.	gene_id "GBI_09956"; transcript_id "GBI_09956.22"; exon_number "27";
Scaffold69	StringTie	exon	145073	145140	.	-	.	gene_id "GBI_09956"; transcript_id "GBI_09956.22"; exon_number "28";
Scaffold69	StringTie	exon	146346	146482	.	-	.	gene_id "GBI_09956"; transcript_id "GBI_09956.22"; exon_number "29";
Scaffold69	StringTie	exon	147879	148033	.	-	.	gene_id "GBI_09956"; transcript_id "GBI_09956.22"; exon_number "30";
Scaffold69	StringTie	exon	149857	150004	.	-	.	gene_id "GBI_09956"; transcript_id "GBI_09956.22"; exon_number "31";
Scaffold69	StringTie	exon	151445	151656	.	-	.	gene_id "GBI_09956"; transcript_id "GBI_09956.22"; exon_number "32";
Scaffold69	StringTie	exon	151806	151976	.	-	.	gene_id "GBI_09956"; transcript_id "GBI_09956.22"; exon_number "33";
Scaffold69	StringTie	exon	152118	152246	.	-	.	gene_id "GBI_09956"; transcript_id "GBI_09956.22"; exon_number "34";
Scaffold69	StringTie	exon	152335	152524	.	-	.	gene_id "GBI_09956"; transcript_id "GBI_09956.22"; exon_number "35";
Scaffold69	StringTie	exon	152657	152873	.	-	.	gene_id "GBI_09956"; transcript_id "GBI_09956.22"; exon_number "36";
Scaffold69	StringTie	exon	154254	154502	.	-	.	gene_id "GBI_09956"; transcript_id "GBI_09956.22"; exon_number "37";
Scaffold69	StringTie	exon	154600	154737	.	-	.	gene_id "GBI_09956"; transcript_id "GBI_09956.22"; exon_number "38";
Scaffold69	StringTie	exon	157566	157659	.	-	.	gene_id "GBI_09956"; transcript_id "GBI_09956.22"; exon_number "39";
Scaffold69	StringTie	exon	160216	160349	.	-	.	gene_id "GBI_09956"; transcript_id "GBI_09956.22"; exon_number "40";
Scaffold69	StringTie	exon	165779	165835	.	-	.	gene_id "GBI_09956"; transcript_id "GBI_09956.22"; exon_number "41";
Scaffold69	StringTie	exon	181189	181323	.	-	.	gene_id "GBI_09956"; transcript_id "GBI_09956.22"; exon_number "42";
Scaffold69	StringTie	exon	182592	182699	.	-	.	gene_id "GBI_09956"; transcript_id "GBI_09956.22"; exon_number "43";
Scaffold69	StringTie	exon	193767	193883	.	-	.	gene_id "GBI_09956"; transcript_id "GBI_09956.22"; exon_number "44";
Scaffold69	StringTie	exon	200583	200690	.	-	.	gene_id "GBI_09956"; transcript_id "GBI_09956.22"; exon_number "45";
Scaffold69	StringTie	exon	200985	201116	.	-	.	gene_id "GBI_09956"; transcript_id "GBI_09956.22"; exon_number "46";
Scaffold69	StringTie	exon	201780	201896	.	-	.	gene_id "GBI_09956"; transcript_id "GBI_09956.22"; exon_number "47";
Scaffold69	StringTie	exon	202578	205148	.	-	.	gene_id "GBI_09956"; transcript_id "GBI_09956.22"; exon_number "48";
Scaffold69	StringTie	exon	213177	213290	.	-	.	gene_id "GBI_09956"; transcript_id "GBI_09956.22"; exon_number "49";
Scaffold69	StringTie	exon	219388	219498	.	-	.	gene_id "GBI_09956"; transcript_id "GBI_09956.22"; exon_number "50";
Scaffold69	StringTie	exon	222848	222964	.	-	.	gene_id "GBI_09956"; transcript_id "GBI_09956.22"; exon_number "51";
Scaffold69	StringTie	exon	233437	233547	.	-	.	gene_id "GBI_09956"; transcript_id "GBI_09956.22"; exon_number "52";
Scaffold69	StringTie	exon	242466	242579	.	-	.	gene_id "GBI_09956"; transcript_id "GBI_09956.22"; exon_number "53";
Scaffold69	StringTie	exon	347064	347189	.	-	.	gene_id "GBI_09956"; transcript_id "GBI_09956.22"; exon_number "54";
Scaffold69	StringTie	exon	350863	351124	.	-	.	gene_id "GBI_09956"; transcript_id "GBI_09956.22"; exon_number "55";
Scaffold69	maker	CDS	56900	56917	.	-	0	gene_id "GBI_09956"; transcript_id "GBI_09956-RA"; Parent "GBI_09956-RA"; gene_name "GBI_09956";
Scaffold69	maker	CDS	86737	86828	.	-	2	gene_id "GBI_09956"; transcript_id "GBI_09956-RA"; Parent "GBI_09956-RA"; gene_name "GBI_09956";
Scaffold69	maker	CDS	92534	92624	.	-	0	gene_id "GBI_09956"; transcript_id "GBI_09956-RA"; Parent "GBI_09956-RA"; gene_name "GBI_09956";
Scaffold69	maker	CDS	154652	154737	.	-	2	gene_id "GBI_09956"; transcript_id "GBI_09956-RA"; Parent "GBI_09956-RA"; gene_name "GBI_09956";
Scaffold69	maker	CDS	157623	157659	.	-	0	gene_id "GBI_09956"; transcript_id "GBI_09956-RA"; Parent "GBI_09956-RA"; gene_name "GBI_09956";
Scaffold69	maker	CDS	160216	160349	.	-	2	gene_id "GBI_09956"; transcript_id "GBI_09956-RA"; Parent "GBI_09956-RA"; gene_name "GBI_09956";
Scaffold69	maker	CDS	182592	182699	.	-	2	gene_id "GBI_09956"; transcript_id "GBI_09956-RA"; Parent "GBI_09956-RA"; gene_name "GBI_09956";
Scaffold69	maker	CDS	193767	193883	.	-	2	gene_id "GBI_09956"; transcript_id "GBI_09956-RA"; Parent "GBI_09956-RA"; gene_name "GBI_09956";
Scaffold69	maker	CDS	195553	195669	.	-	2	gene_id "GBI_09956"; transcript_id "GBI_09956-RA"; Parent "GBI_09956-RA"; gene_name "GBI_09956";
Scaffold69	maker	CDS	200583	200690	.	-	2	gene_id "GBI_09956"; transcript_id "GBI_09956-RA"; Parent "GBI_09956-RA"; gene_name "GBI_09956";
Scaffold69	maker	CDS	200991	201116	.	-	2	gene_id "GBI_09956"; transcript_id "GBI_09956-RA"; Parent "GBI_09956-RA"; gene_name "GBI_09956";
Scaffold69	maker	CDS	201780	201896	.	-	2	gene_id "GBI_09956"; transcript_id "GBI_09956-RA"; Parent "GBI_09956-RA"; gene_name "GBI_09956";
Scaffold69	maker	CDS	202578	202755	.	-	0	gene_id "GBI_09956"; transcript_id "GBI_09956-RA"; Parent "GBI_09956-RA"; gene_name "GBI_09956";
Scaffold69	maker	CDS	204534	204641	.	-	0	gene_id "GBI_09956"; transcript_id "GBI_09956-RA"; Parent "GBI_09956-RA"; gene_name "GBI_09956";
Scaffold69	AGAT	three_prime_UTR	53207	56899	.	-	.	gene_id "GBI_09956"; transcript_id "GBI_09956-RA"; Parent "GBI_09956-RA"; gene_name "GBI_09956";
Scaffold69	maker	CDS	56900	56917	.	-	0	gene_id "GBI_09956"; transcript_id "GBI_09956-RB"; Parent "GBI_09956-RB"; gene_name "GBI_09956"; previous_transcript_id "GBI_09956-RB";
Scaffold69	maker	CDS	86737	86828	.	-	2	gene_id "GBI_09956"; transcript_id "GBI_09956-RB"; Parent "GBI_09956-RB"; gene_name "GBI_09956"; previous_transcript_id "GBI_09956-RB";
Scaffold69	maker	CDS	92534	92624	.	-	0	gene_id "GBI_09956"; transcript_id "GBI_09956-RB"; Parent "GBI_09956-RB"; gene_name "GBI_09956"; previous_transcript_id "GBI_09956-RB";
Scaffold69	maker	CDS	154652	154737	.	-	2	gene_id "GBI_09956"; transcript_id "GBI_09956-RB"; Parent "GBI_09956-RB"; gene_name "GBI_09956"; previous_transcript_id "GBI_09956-RB";
Scaffold69	maker	CDS	157623	157659	.	-	0	gene_id "GBI_09956"; transcript_id "GBI_09956-RB"; Parent "GBI_09956-RB"; gene_name "GBI_09956"; previous_transcript_id "GBI_09956-RB";
Scaffold69	maker	CDS	160216	160349	.	-	2	gene_id "GBI_09956"; transcript_id "GBI_09956-RB"; Parent "GBI_09956-RB"; gene_name "GBI_09956"; previous_transcript_id "GBI_09956-RB";
Scaffold69	maker	CDS	182592	182699	.	-	2	gene_id "GBI_09956"; transcript_id "GBI_09956-RB"; Parent "GBI_09956-RB"; gene_name "GBI_09956"; previous_transcript_id "GBI_09956-RB";
Scaffold69	maker	CDS	193767	193883	.	-	2	gene_id "GBI_09956"; transcript_id "GBI_09956-RB"; Parent "GBI_09956-RB"; gene_name "GBI_09956"; previous_transcript_id "GBI_09956-RB";
Scaffold69	maker	CDS	195553	195669	.	-	2	gene_id "GBI_09956"; transcript_id "GBI_09956-RB"; Parent "GBI_09956-RB"; gene_name "GBI_09956"; previous_transcript_id "GBI_09956-RB";
Scaffold69	maker	CDS	200583	200690	.	-	2	gene_id "GBI_09956"; transcript_id "GBI_09956-RB"; Parent "GBI_09956-RB"; gene_name "GBI_09956"; previous_transcript_id "GBI_09956-RB";
Scaffold69	maker	CDS	200991	201116	.	-	2	gene_id "GBI_09956"; transcript_id "GBI_09956-RB"; Parent "GBI_09956-RB"; gene_name "GBI_09956"; previous_transcript_id "GBI_09956-RB";
Scaffold69	maker	CDS	201780	201896	.	-	2	gene_id "GBI_09956"; transcript_id "GBI_09956-RB"; Parent "GBI_09956-RB"; gene_name "GBI_09956"; previous_transcript_id "GBI_09956-RB";
Scaffold69	maker	CDS	202578	202688	.	-	2	gene_id "GBI_09956"; transcript_id "GBI_09956-RB"; Parent "GBI_09956-RB"; gene_name "GBI_09956"; previous_transcript_id "GBI_09956-RB";
Scaffold69	maker	CDS	219388	219498	.	-	2	gene_id "GBI_09956"; transcript_id "GBI_09956-RB"; Parent "GBI_09956-RB"; gene_name "GBI_09956"; previous_transcript_id "GBI_09956-RB";
Scaffold69	maker	CDS	222848	222964	.	-	2	gene_id "GBI_09956"; transcript_id "GBI_09956-RB"; Parent "GBI_09956-RB"; gene_name "GBI_09956"; previous_transcript_id "GBI_09956-RB";
Scaffold69	maker	CDS	233437	233547	.	-	2	gene_id "GBI_09956"; transcript_id "GBI_09956-RB"; Parent "GBI_09956-RB"; gene_name "GBI_09956"; previous_transcript_id "GBI_09956-RB";
Scaffold69	maker	CDS	350863	351124	.	-	0	gene_id "GBI_09956"; transcript_id "GBI_09956-RB"; Parent "GBI_09956-RB"; gene_name "GBI_09956"; previous_transcript_id "GBI_09956-RB";
Scaffold69	AGAT	three_prime_UTR	53207	56899	.	-	.	gene_id "GBI_09956"; transcript_id "GBI_09956-RB"; Parent "GBI_09956-RB"; gene_name "GBI_09956"; previous_transcript_id "GBI_09956-RB";
Scaffold69	maker	CDS	205060	205148	.	-	2	gene_id "GBI_09956"; transcript_id "GBI_09956-RC"; Parent "GBI_09956-RC"; gene_name "GBI_09956"; previous_transcript_id "GBI_09956-RC";
Scaffold69	maker	CDS	214431	214556	.	-	2	gene_id "GBI_09956"; transcript_id "GBI_09956-RC"; Parent "GBI_09956-RC"; gene_name "GBI_09956"; previous_transcript_id "GBI_09956-RC";
Scaffold69	maker	CDS	219388	219498	.	-	2	gene_id "GBI_09956"; transcript_id "GBI_09956-RC"; Parent "GBI_09956-RC"; gene_name "GBI_09956"; previous_transcript_id "GBI_09956-RC";
Scaffold69	maker	CDS	220683	220793	.	-	2	gene_id "GBI_09956"; transcript_id "GBI_09956-RC"; Parent "GBI_09956-RC"; gene_name "GBI_09956"; previous_transcript_id "GBI_09956-RC";
Scaffold69	maker	CDS	222848	222964	.	-	2	gene_id "GBI_09956"; transcript_id "GBI_09956-RC"; Parent "GBI_09956-RC"; gene_name "GBI_09956"; previous_transcript_id "GBI_09956-RC";
Scaffold69	maker	CDS	230809	230946	.	-	2	gene_id "GBI_09956"; transcript_id "GBI_09956-RC"; Parent "GBI_09956-RC"; gene_name "GBI_09956"; previous_transcript_id "GBI_09956-RC";
Scaffold69	maker	CDS	233437	233547	.	-	2	gene_id "GBI_09956"; transcript_id "GBI_09956-RC"; Parent "GBI_09956-RC"; gene_name "GBI_09956"; previous_transcript_id "GBI_09956-RC";
Scaffold69	maker	CDS	350863	351124	.	-	0	gene_id "GBI_09956"; transcript_id "GBI_09956-RC"; Parent "GBI_09956-RC"; gene_name "GBI_09956"; previous_transcript_id "GBI_09956-RC";
Scaffold69	AGAT	three_prime_UTR	53207	56917	.	-	.	gene_id "GBI_09956"; transcript_id "GBI_09956-RC"; Parent "GBI_09956-RC"; gene_name "GBI_09956"; previous_transcript_id "GBI_09956-RC";
Scaffold69	AGAT	three_prime_UTR	61023	61170	.	-	.	gene_id "GBI_09956"; transcript_id "GBI_09956-RC"; Parent "GBI_09956-RC"; gene_name "GBI_09956"; previous_transcript_id "GBI_09956-RC";
Scaffold69	AGAT	three_prime_UTR	61459	61674	.	-	.	gene_id "GBI_09956"; transcript_id "GBI_09956-RC"; Parent "GBI_09956-RC"; gene_name "GBI_09956"; previous_transcript_id "GBI_09956-RC";
Scaffold69	AGAT	three_prime_UTR	62882	63082	.	-	.	gene_id "GBI_09956"; transcript_id "GBI_09956-RC"; Parent "GBI_09956-RC"; gene_name "GBI_09956"; previous_transcript_id "GBI_09956-RC";
Scaffold69	AGAT	three_prime_UTR	64569	64705	.	-	.	gene_id "GBI_09956"; transcript_id "GBI_09956-RC"; Parent "GBI_09956-RC"; gene_name "GBI_09956"; previous_transcript_id "GBI_09956-RC";
Scaffold69	AGAT	three_prime_UTR	65039	65235	.	-	.	gene_id "GBI_09956"; transcript_id "GBI_09956-RC"; Parent "GBI_09956-RC"; gene_name "GBI_09956"; previous_transcript_id "GBI_09956-RC";
Scaffold69	AGAT	three_prime_UTR	67170	67417	.	-	.	gene_id "GBI_09956"; transcript_id "GBI_09956-RC"; Parent "GBI_09956-RC"; gene_name "GBI_09956"; previous_transcript_id "GBI_09956-RC";
Scaffold69	AGAT	three_prime_UTR	67775	67920	.	-	.	gene_id "GBI_09956"; transcript_id "GBI_09956-RC"; Parent "GBI_09956-RC"; gene_name "GBI_09956"; previous_transcript_id "GBI_09956-RC";
Scaffold69	AGAT	three_prime_UTR	68734	68899	.	-	.	gene_id "GBI_09956"; transcript_id "GBI_09956-RC"; Parent "GBI_09956-RC"; gene_name "GBI_09956"; previous_transcript_id "GBI_09956-RC";
Scaffold69	AGAT	three_prime_UTR	81351	81569	.	-	.	gene_id "GBI_09956"; transcript_id "GBI_09956-RC"; Parent "GBI_09956-RC"; gene_name "GBI_09956"; previous_transcript_id "GBI_09956-RC";
Scaffold69	AGAT	three_prime_UTR	85782	85931	.	-	.	gene_id "GBI_09956"; transcript_id "GBI_09956-RC"; Parent "GBI_09956-RC"; gene_name "GBI_09956"; previous_transcript_id "GBI_09956-RC";
Scaffold69	AGAT	three_prime_UTR	86646	86828	.	-	.	gene_id "GBI_09956"; transcript_id "GBI_09956-RC"; Parent "GBI_09956-RC"; gene_name "GBI_09956"; previous_transcript_id "GBI_09956-RC";
Scaffold69	AGAT	three_prime_UTR	88903	89125	.	-	.	gene_id "GBI_09956"; transcript_id "GBI_09956-RC"; Parent "GBI_09956-RC"; gene_name "GBI_09956"; previous_transcript_id "GBI_09956-RC";
Scaffold69	AGAT	three_prime_UTR	90502	90662	.	-	.	gene_id "GBI_09956"; transcript_id "GBI_09956-RC"; Parent "GBI_09956-RC"; gene_name "GBI_09956"; previous_transcript_id "GBI_09956-RC";
Scaffold69	AGAT	three_prime_UTR	92534	92631	.	-	.	gene_id "GBI_09956"; transcript_id "GBI_09956-RC"; Parent "GBI_09956-RC"; gene_name "GBI_09956"; previous_transcript_id "GBI_09956-RC";
Scaffold69	AGAT	three_prime_UTR	92739	92910	.	-	.	gene_id "GBI_09956"; transcript_id "GBI_09956-RC"; Parent "GBI_09956-RC"; gene_name "GBI_09956"; previous_transcript_id "GBI_09956-RC";
Scaffold69	AGAT	three_prime_UTR	95941	96084	.	-	.	gene_id "GBI_09956"; transcript_id "GBI_09956-RC"; Parent "GBI_09956-RC"; gene_name "GBI_09956"; previous_transcript_id "GBI_09956-RC";
Scaffold69	AGAT	three_prime_UTR	102407	102679	.	-	.	gene_id "GBI_09956"; transcript_id "GBI_09956-RC"; Parent "GBI_09956-RC"; gene_name "GBI_09956"; previous_transcript_id "GBI_09956-RC";
Scaffold69	AGAT	three_prime_UTR	102827	102923	.	-	.	gene_id "GBI_09956"; transcript_id "GBI_09956-RC"; Parent "GBI_09956-RC"; gene_name "GBI_09956"; previous_transcript_id "GBI_09956-RC";
Scaffold69	AGAT	three_prime_UTR	103330	103493	.	-	.	gene_id "GBI_09956"; transcript_id "GBI_09956-RC"; Parent "GBI_09956-RC"; gene_name "GBI_09956"; previous_transcript_id "GBI_09956-RC";
Scaffold69	AGAT	three_prime_UTR	107969	108163	.	-	.	gene_id "GBI_09956"; transcript_id "GBI_09956-RC"; Parent "GBI_09956-RC"; gene_name "GBI_09956"; previous_transcript_id "GBI_09956-RC";
Scaffold69	AGAT	three_prime_UTR	108715	108900	.	-	.	gene_id "GBI_09956"; transcript_id "GBI_09956-RC"; Parent "GBI_09956-RC"; gene_name "GBI_09956"; previous_transcript_id "GBI_09956-RC";
Scaffold69	AGAT	three_prime_UTR	111892	112055	.	-	.	gene_id "GBI_09956"; transcript_id "GBI_09956-RC"; Parent "GBI_09956-RC"; gene_name "GBI_09956"; previous_transcript_id "GBI_09956-RC";
Scaffold69	AGAT	three_prime_UTR	113678	113914	.	-	.	gene_id "GBI_09956"; transcript_id "GBI_09956-RC"; Parent "GBI_09956-RC"; gene_name "GBI_09956"; previous_transcript_id "GBI_09956-RC";
Scaffold69	AGAT	three_prime_UTR	114401	114581	.	-	.	gene_id "GBI_09956"; transcript_id "GBI_09956-RC"; Parent "GBI_09956-RC"; gene_name "GBI_09956"; previous_transcript_id "GBI_09956-RC";
Scaffold69	AGAT	three_prime_UTR	116322	116593	.	-	.	gene_id "GBI_09956"; transcript_id "GBI_09956-RC"; Parent "GBI_09956-RC"; gene_name "GBI_09956"; previous_transcript_id "GBI_09956-RC";
Scaffold69	AGAT	three_prime_UTR	118531	118816	.	-	.	gene_id "GBI_09956"; transcript_id "GBI_09956-RC"; Parent "GBI_09956-RC"; gene_name "GBI_09956"; previous_transcript_id "GBI_09956-RC";
Scaffold69	AGAT	three_prime_UTR	120933	121208	.	-	.	gene_id "GBI_09956"; transcript_id "GBI_09956-RC"; Parent "GBI_09956-RC"; gene_name "GBI_09956"; previous_transcript_id "GBI_09956-RC";
Scaffold69	AGAT	three_prime_UTR	123013	123193	.	-	.	gene_id "GBI_09956"; transcript_id "GBI_09956-RC"; Parent "GBI_09956-RC"; gene_name "GBI_09956"; previous_transcript_id "GBI_09956-RC";
Scaffold69	AGAT	three_prime_UTR	124053	124192	.	-	.	gene_id "GBI_09956"; transcript_id "GBI_09956-RC"; Parent "GBI_09956-RC"; gene_name "GBI_09956"; previous_transcript_id "GBI_09956-RC";
Scaffold69	AGAT	three_prime_UTR	128111	128273	.	-	.	gene_id "GBI_09956"; transcript_id "GBI_09956-RC"; Parent "GBI_09956-RC"; gene_name "GBI_09956"; previous_transcript_id "GBI_09956-RC";
Scaffold69	AGAT	three_prime_UTR	128476	128739	.	-	.	gene_id "GBI_09956"; transcript_id "GBI_09956-RC"; Parent "GBI_09956-RC"; gene_name "GBI_09956"; previous_transcript_id "GBI_09956-RC";
Scaffold69	AGAT	three_prime_UTR	128908	129060	.	-	.	gene_id "GBI_09956"; transcript_id "GBI_09956-RC"; Parent "GBI_09956-RC"; gene_name "GBI_09956"; previous_transcript_id "GBI_09956-RC";
Scaffold69	AGAT	three_prime_UTR	129180	129497	.	-	.	gene_id "GBI_09956"; transcript_id "GBI_09956-RC"; Parent "GBI_09956-RC"; gene_name "GBI_09956"; previous_transcript_id "GBI_09956-RC";
Scaffold69	AGAT	three_prime_UTR	130331	130498	.	-	.	gene_id "GBI_09956"; transcript_id "GBI_09956-RC"; Parent "GBI_09956-RC"; gene_name "GBI_09956"; previous_transcript_id "GBI_09956-RC";
Scaffold69	AGAT	three_prime_UTR	131307	131532	.	-	.	gene_id "GBI_09956"; transcript_id "GBI_09956-RC"; Parent "GBI_09956-RC"; gene_name "GBI_09956"; previous_transcript_id "GBI_09956-RC";
Scaffold69	AGAT	three_prime_UTR	135345	135547	.	-	.	gene_id "GBI_09956"; transcript_id "GBI_09956-RC"; Parent "GBI_09956-RC"; gene_name "GBI_09956"; previous_transcript_id "GBI_09956-RC";
Scaffold69	AGAT	three_prime_UTR	135643	135786	.	-	.	gene_id "GBI_09956"; transcript_id "GBI_09956-RC"; Parent "GBI_09956-RC"; gene_name "GBI_09956"; previous_transcript_id "GBI_09956-RC";
Scaffold69	AGAT	three_prime_UTR	136036	136179	.	-	.	gene_id "GBI_09956"; transcript_id "GBI_09956-RC"; Parent "GBI_09956-RC"; gene_name "GBI_09956"; previous_transcript_id "GBI_09956-RC";
Scaffold69	AGAT	three_prime_UTR	141699	141839	.	-	.	gene_id "GBI_09956"; transcript_id "GBI_09956-RC"; Parent "GBI_09956-RC"; gene_name "GBI_09956"; previous_transcript_id "GBI_09956-RC";
Scaffold69	AGAT	three_prime_UTR	145073	145140	.	-	.	gene_id "GBI_09956"; transcript_id "GBI_09956-RC"; Parent "GBI_09956-RC"; gene_name "GBI_09956"; previous_transcript_id "GBI_09956-RC";
Scaffold69	AGAT	three_prime_UTR	146346	146482	.	-	.	gene_id "GBI_09956"; transcript_id "GBI_09956-RC"; Parent "GBI_09956-RC"; gene_name "GBI_09956"; previous_transcript_id "GBI_09956-RC";
Scaffold69	AGAT	three_prime_UTR	147879	148033	.	-	.	gene_id "GBI_09956"; transcript_id "GBI_09956-RC"; Parent "GBI_09956-RC"; gene_name "GBI_09956"; previous_transcript_id "GBI_09956-RC";
Scaffold69	AGAT	three_prime_UTR	149857	150004	.	-	.	gene_id "GBI_09956"; transcript_id "GBI_09956-RC"; Parent "GBI_09956-RC"; gene_name "GBI_09956"; previous_transcript_id "GBI_09956-RC";
Scaffold69	AGAT	three_prime_UTR	151445	151656	.	-	.	gene_id "GBI_09956"; transcript_id "GBI_09956-RC"; Parent "GBI_09956-RC"; gene_name "GBI_09956"; previous_transcript_id "GBI_09956-RC";
Scaffold69	AGAT	three_prime_UTR	151806	151976	.	-	.	gene_id "GBI_09956"; transcript_id "GBI_09956-RC"; Parent "GBI_09956-RC"; gene_name "GBI_09956"; previous_transcript_id "GBI_09956-RC";
Scaffold69	AGAT	three_prime_UTR	152118	152246	.	-	.	gene_id "GBI_09956"; transcript_id "GBI_09956-RC"; Parent "GBI_09956-RC"; gene_name "GBI_09956"; previous_transcript_id "GBI_09956-RC";
Scaffold69	AGAT	three_prime_UTR	152335	152524	.	-	.	gene_id "GBI_09956"; transcript_id "GBI_09956-RC"; Parent "GBI_09956-RC"; gene_name "GBI_09956"; previous_transcript_id "GBI_09956-RC";
Scaffold69	AGAT	three_prime_UTR	152657	152873	.	-	.	gene_id "GBI_09956"; transcript_id "GBI_09956-RC"; Parent "GBI_09956-RC"; gene_name "GBI_09956"; previous_transcript_id "GBI_09956-RC";
Scaffold69	AGAT	three_prime_UTR	154254	154502	.	-	.	gene_id "GBI_09956"; transcript_id "GBI_09956-RC"; Parent "GBI_09956-RC"; gene_name "GBI_09956"; previous_transcript_id "GBI_09956-RC";
Scaffold69	AGAT	three_prime_UTR	154600	154737	.	-	.	gene_id "GBI_09956"; transcript_id "GBI_09956-RC"; Parent "GBI_09956-RC"; gene_name "GBI_09956"; previous_transcript_id "GBI_09956-RC";
Scaffold69	AGAT	three_prime_UTR	157566	157659	.	-	.	gene_id "GBI_09956"; transcript_id "GBI_09956-RC"; Parent "GBI_09956-RC"; gene_name "GBI_09956"; previous_transcript_id "GBI_09956-RC";
Scaffold69	AGAT	three_prime_UTR	160216	160349	.	-	.	gene_id "GBI_09956"; transcript_id "GBI_09956-RC"; Parent "GBI_09956-RC"; gene_name "GBI_09956"; previous_transcript_id "GBI_09956-RC";
Scaffold69	AGAT	three_prime_UTR	165779	165835	.	-	.	gene_id "GBI_09956"; transcript_id "GBI_09956-RC"; Parent "GBI_09956-RC"; gene_name "GBI_09956"; previous_transcript_id "GBI_09956-RC";
Scaffold69	AGAT	three_prime_UTR	181189	181323	.	-	.	gene_id "GBI_09956"; transcript_id "GBI_09956-RC"; Parent "GBI_09956-RC"; gene_name "GBI_09956"; previous_transcript_id "GBI_09956-RC";
Scaffold69	AGAT	three_prime_UTR	182592	182699	.	-	.	gene_id "GBI_09956"; transcript_id "GBI_09956-RC"; Parent "GBI_09956-RC"; gene_name "GBI_09956"; previous_transcript_id "GBI_09956-RC";
Scaffold69	AGAT	three_prime_UTR	193767	193883	.	-	.	gene_id "GBI_09956"; transcript_id "GBI_09956-RC"; Parent "GBI_09956-RC"; gene_name "GBI_09956"; previous_transcript_id "GBI_09956-RC";
Scaffold69	AGAT	three_prime_UTR	200583	200690	.	-	.	gene_id "GBI_09956"; transcript_id "GBI_09956-RC"; Parent "GBI_09956-RC"; gene_name "GBI_09956"; previous_transcript_id "GBI_09956-RC";
Scaffold69	AGAT	three_prime_UTR	200985	201116	.	-	.	gene_id "GBI_09956"; transcript_id "GBI_09956-RC"; Parent "GBI_09956-RC"; gene_name "GBI_09956"; previous_transcript_id "GBI_09956-RC";
Scaffold69	AGAT	three_prime_UTR	201780	201896	.	-	.	gene_id "GBI_09956"; transcript_id "GBI_09956-RC"; Parent "GBI_09956-RC"; gene_name "GBI_09956"; previous_transcript_id "GBI_09956-RC";
Scaffold69	AGAT	three_prime_UTR	202578	205059	.	-	.	gene_id "GBI_09956"; transcript_id "GBI_09956-RC"; Parent "GBI_09956-RC"; gene_name "GBI_09956"; previous_transcript_id "GBI_09956-RC";
Scaffold69	maker	CDS	56900	56917	.	-	0	gene_id "GBI_09956"; transcript_id "GBI_09956-RD"; Parent "GBI_09956-RD"; gene_name "GBI_09956"; previous_transcript_id "GBI_09956-RD";
Scaffold69	maker	CDS	86737	86828	.	-	2	gene_id "GBI_09956"; transcript_id "GBI_09956-RD"; Parent "GBI_09956-RD"; gene_name "GBI_09956"; previous_transcript_id "GBI_09956-RD";
Scaffold69	maker	CDS	92534	92624	.	-	0	gene_id "GBI_09956"; transcript_id "GBI_09956-RD"; Parent "GBI_09956-RD"; gene_name "GBI_09956"; previous_transcript_id "GBI_09956-RD";
Scaffold69	maker	CDS	154652	154737	.	-	2	gene_id "GBI_09956"; transcript_id "GBI_09956-RD"; Parent "GBI_09956-RD"; gene_name "GBI_09956"; previous_transcript_id "GBI_09956-RD";
Scaffold69	maker	CDS	157623	157659	.	-	0	gene_id "GBI_09956"; transcript_id "GBI_09956-RD"; Parent "GBI_09956-RD"; gene_name "GBI_09956"; previous_transcript_id "GBI_09956-RD";
Scaffold69	maker	CDS	160216	160349	.	-	2	gene_id "GBI_09956"; transcript_id "GBI_09956-RD"; Parent "GBI_09956-RD"; gene_name "GBI_09956"; previous_transcript_id "GBI_09956-RD";
Scaffold69	maker	CDS	182592	182699	.	-	2	gene_id "GBI_09956"; transcript_id "GBI_09956-RD"; Parent "GBI_09956-RD"; gene_name "GBI_09956"; previous_transcript_id "GBI_09956-RD";
Scaffold69	maker	CDS	193767	193883	.	-	2	gene_id "GBI_09956"; transcript_id "GBI_09956-RD"; Parent "GBI_09956-RD"; gene_name "GBI_09956"; previous_transcript_id "GBI_09956-RD";
Scaffold69	maker	CDS	200583	200690	.	-	2	gene_id "GBI_09956"; transcript_id "GBI_09956-RD"; Parent "GBI_09956-RD"; gene_name "GBI_09956"; previous_transcript_id "GBI_09956-RD";
Scaffold69	maker	CDS	200991	201116	.	-	2	gene_id "GBI_09956"; transcript_id "GBI_09956-RD"; Parent "GBI_09956-RD"; gene_name "GBI_09956"; previous_transcript_id "GBI_09956-RD";
Scaffold69	maker	CDS	201780	201896	.	-	2	gene_id "GBI_09956"; transcript_id "GBI_09956-RD"; Parent "GBI_09956-RD"; gene_name "GBI_09956"; previous_transcript_id "GBI_09956-RD";
Scaffold69	maker	CDS	202578	202688	.	-	2	gene_id "GBI_09956"; transcript_id "GBI_09956-RD"; Parent "GBI_09956-RD"; gene_name "GBI_09956"; previous_transcript_id "GBI_09956-RD";
Scaffold69	maker	CDS	214431	214556	.	-	2	gene_id "GBI_09956"; transcript_id "GBI_09956-RD"; Parent "GBI_09956-RD"; gene_name "GBI_09956"; previous_transcript_id "GBI_09956-RD";
Scaffold69	maker	CDS	219388	219498	.	-	2	gene_id "GBI_09956"; transcript_id "GBI_09956-RD"; Parent "GBI_09956-RD"; gene_name "GBI_09956"; previous_transcript_id "GBI_09956-RD";
Scaffold69	maker	CDS	222848	222964	.	-	2	gene_id "GBI_09956"; transcript_id "GBI_09956-RD"; Parent "GBI_09956-RD"; gene_name "GBI_09956"; previous_transcript_id "GBI_09956-RD";
Scaffold69	maker	CDS	230809	230946	.	-	2	gene_id "GBI_09956"; transcript_id "GBI_09956-RD"; Parent "GBI_09956-RD"; gene_name "GBI_09956"; previous_transcript_id "GBI_09956-RD";
Scaffold69	maker	CDS	233437	233547	.	-	2	gene_id "GBI_09956"; transcript_id "GBI_09956-RD"; Parent "GBI_09956-RD"; gene_name "GBI_09956"; previous_transcript_id "GBI_09956-RD";
Scaffold69	maker	CDS	350863	351124	.	-	0	gene_id "GBI_09956"; transcript_id "GBI_09956-RD"; Parent "GBI_09956-RD"; gene_name "GBI_09956"; previous_transcript_id "GBI_09956-RD";
Scaffold69	AGAT	three_prime_UTR	53207	56899	.	-	.	gene_id "GBI_09956"; transcript_id "GBI_09956-RD"; Parent "GBI_09956-RD"; gene_name "GBI_09956"; previous_transcript_id "GBI_09956-RD";
Scaffold69	maker	CDS	205060	205148	.	-	2	gene_id "GBI_09956"; transcript_id "GBI_09956-RE"; Parent "GBI_09956-RE"; gene_name "GBI_09956"; previous_transcript_id "GBI_09956-RE";
Scaffold69	maker	CDS	219388	219498	.	-	2	gene_id "GBI_09956"; transcript_id "GBI_09956-RE"; Parent "GBI_09956-RE"; gene_name "GBI_09956"; previous_transcript_id "GBI_09956-RE";
Scaffold69	maker	CDS	220683	220793	.	-	2	gene_id "GBI_09956"; transcript_id "GBI_09956-RE"; Parent "GBI_09956-RE"; gene_name "GBI_09956"; previous_transcript_id "GBI_09956-RE";
Scaffold69	maker	CDS	222848	222964	.	-	2	gene_id "GBI_09956"; transcript_id "GBI_09956-RE"; Parent "GBI_09956-RE"; gene_name "GBI_09956"; previous_transcript_id "GBI_09956-RE";
Scaffold69	maker	CDS	233437	233547	.	-	2	gene_id "GBI_09956"; transcript_id "GBI_09956-RE"; Parent "GBI_09956-RE"; gene_name "GBI_09956"; previous_transcript_id "GBI_09956-RE";
Scaffold69	maker	CDS	350863	351124	.	-	0	gene_id "GBI_09956"; transcript_id "GBI_09956-RE"; Parent "GBI_09956-RE"; gene_name "GBI_09956"; previous_transcript_id "GBI_09956-RE";
Scaffold69	AGAT	three_prime_UTR	53207	56917	.	-	.	gene_id "GBI_09956"; transcript_id "GBI_09956-RE"; Parent "GBI_09956-RE"; gene_name "GBI_09956"; previous_transcript_id "GBI_09956-RE";
Scaffold69	AGAT	three_prime_UTR	61023	61170	.	-	.	gene_id "GBI_09956"; transcript_id "GBI_09956-RE"; Parent "GBI_09956-RE"; gene_name "GBI_09956"; previous_transcript_id "GBI_09956-RE";
Scaffold69	AGAT	three_prime_UTR	61459	61674	.	-	.	gene_id "GBI_09956"; transcript_id "GBI_09956-RE"; Parent "GBI_09956-RE"; gene_name "GBI_09956"; previous_transcript_id "GBI_09956-RE";
Scaffold69	AGAT	three_prime_UTR	62882	63082	.	-	.	gene_id "GBI_09956"; transcript_id "GBI_09956-RE"; Parent "GBI_09956-RE"; gene_name "GBI_09956"; previous_transcript_id "GBI_09956-RE";
Scaffold69	AGAT	three_prime_UTR	64569	64705	.	-	.	gene_id "GBI_09956"; transcript_id "GBI_09956-RE"; Parent "GBI_09956-RE"; gene_name "GBI_09956"; previous_transcript_id "GBI_09956-RE";
Scaffold69	AGAT	three_prime_UTR	65039	65235	.	-	.	gene_id "GBI_09956"; transcript_id "GBI_09956-RE"; Parent "GBI_09956-RE"; gene_name "GBI_09956"; previous_transcript_id "GBI_09956-RE";
Scaffold69	AGAT	three_prime_UTR	67170	67417	.	-	.	gene_id "GBI_09956"; transcript_id "GBI_09956-RE"; Parent "GBI_09956-RE"; gene_name "GBI_09956"; previous_transcript_id "GBI_09956-RE";
Scaffold69	AGAT	three_prime_UTR	67775	67920	.	-	.	gene_id "GBI_09956"; transcript_id "GBI_09956-RE"; Parent "GBI_09956-RE"; gene_name "GBI_09956"; previous_transcript_id "GBI_09956-RE";
Scaffold69	AGAT	three_prime_UTR	68734	68899	.	-	.	gene_id "GBI_09956"; transcript_id "GBI_09956-RE"; Parent "GBI_09956-RE"; gene_name "GBI_09956"; previous_transcript_id "GBI_09956-RE";
Scaffold69	AGAT	three_prime_UTR	81351	81569	.	-	.	gene_id "GBI_09956"; transcript_id "GBI_09956-RE"; Parent "GBI_09956-RE"; gene_name "GBI_09956"; previous_transcript_id "GBI_09956-RE";
Scaffold69	AGAT	three_prime_UTR	85782	85931	.	-	.	gene_id "GBI_09956"; transcript_id "GBI_09956-RE"; Parent "GBI_09956-RE"; gene_name "GBI_09956"; previous_transcript_id "GBI_09956-RE";
Scaffold69	AGAT	three_prime_UTR	86646	86828	.	-	.	gene_id "GBI_09956"; transcript_id "GBI_09956-RE"; Parent "GBI_09956-RE"; gene_name "GBI_09956"; previous_transcript_id "GBI_09956-RE";
Scaffold69	AGAT	three_prime_UTR	88903	89125	.	-	.	gene_id "GBI_09956"; transcript_id "GBI_09956-RE"; Parent "GBI_09956-RE"; gene_name "GBI_09956"; previous_transcript_id "GBI_09956-RE";
Scaffold69	AGAT	three_prime_UTR	90502	90662	.	-	.	gene_id "GBI_09956"; transcript_id "GBI_09956-RE"; Parent "GBI_09956-RE"; gene_name "GBI_09956"; previous_transcript_id "GBI_09956-RE";
Scaffold69	AGAT	three_prime_UTR	92534	92631	.	-	.	gene_id "GBI_09956"; transcript_id "GBI_09956-RE"; Parent "GBI_09956-RE"; gene_name "GBI_09956"; previous_transcript_id "GBI_09956-RE";
Scaffold69	AGAT	three_prime_UTR	92739	92910	.	-	.	gene_id "GBI_09956"; transcript_id "GBI_09956-RE"; Parent "GBI_09956-RE"; gene_name "GBI_09956"; previous_transcript_id "GBI_09956-RE";
Scaffold69	AGAT	three_prime_UTR	95941	96084	.	-	.	gene_id "GBI_09956"; transcript_id "GBI_09956-RE"; Parent "GBI_09956-RE"; gene_name "GBI_09956"; previous_transcript_id "GBI_09956-RE";
Scaffold69	AGAT	three_prime_UTR	102407	102679	.	-	.	gene_id "GBI_09956"; transcript_id "GBI_09956-RE"; Parent "GBI_09956-RE"; gene_name "GBI_09956"; previous_transcript_id "GBI_09956-RE";
Scaffold69	AGAT	three_prime_UTR	102827	102923	.	-	.	gene_id "GBI_09956"; transcript_id "GBI_09956-RE"; Parent "GBI_09956-RE"; gene_name "GBI_09956"; previous_transcript_id "GBI_09956-RE";
Scaffold69	AGAT	three_prime_UTR	103330	103493	.	-	.	gene_id "GBI_09956"; transcript_id "GBI_09956-RE"; Parent "GBI_09956-RE"; gene_name "GBI_09956"; previous_transcript_id "GBI_09956-RE";
Scaffold69	AGAT	three_prime_UTR	107969	108163	.	-	.	gene_id "GBI_09956"; transcript_id "GBI_09956-RE"; Parent "GBI_09956-RE"; gene_name "GBI_09956"; previous_transcript_id "GBI_09956-RE";
Scaffold69	AGAT	three_prime_UTR	108715	108900	.	-	.	gene_id "GBI_09956"; transcript_id "GBI_09956-RE"; Parent "GBI_09956-RE"; gene_name "GBI_09956"; previous_transcript_id "GBI_09956-RE";
Scaffold69	AGAT	three_prime_UTR	111892	112055	.	-	.	gene_id "GBI_09956"; transcript_id "GBI_09956-RE"; Parent "GBI_09956-RE"; gene_name "GBI_09956"; previous_transcript_id "GBI_09956-RE";
Scaffold69	AGAT	three_prime_UTR	113678	113914	.	-	.	gene_id "GBI_09956"; transcript_id "GBI_09956-RE"; Parent "GBI_09956-RE"; gene_name "GBI_09956"; previous_transcript_id "GBI_09956-RE";
Scaffold69	AGAT	three_prime_UTR	114401	114581	.	-	.	gene_id "GBI_09956"; transcript_id "GBI_09956-RE"; Parent "GBI_09956-RE"; gene_name "GBI_09956"; previous_transcript_id "GBI_09956-RE";
Scaffold69	AGAT	three_prime_UTR	116322	116593	.	-	.	gene_id "GBI_09956"; transcript_id "GBI_09956-RE"; Parent "GBI_09956-RE"; gene_name "GBI_09956"; previous_transcript_id "GBI_09956-RE";
Scaffold69	AGAT	three_prime_UTR	118531	118816	.	-	.	gene_id "GBI_09956"; transcript_id "GBI_09956-RE"; Parent "GBI_09956-RE"; gene_name "GBI_09956"; previous_transcript_id "GBI_09956-RE";
Scaffold69	AGAT	three_prime_UTR	120933	121208	.	-	.	gene_id "GBI_09956"; transcript_id "GBI_09956-RE"; Parent "GBI_09956-RE"; gene_name "GBI_09956"; previous_transcript_id "GBI_09956-RE";
Scaffold69	AGAT	three_prime_UTR	123013	123193	.	-	.	gene_id "GBI_09956"; transcript_id "GBI_09956-RE"; Parent "GBI_09956-RE"; gene_name "GBI_09956"; previous_transcript_id "GBI_09956-RE";
Scaffold69	AGAT	three_prime_UTR	124053	124192	.	-	.	gene_id "GBI_09956"; transcript_id "GBI_09956-RE"; Parent "GBI_09956-RE"; gene_name "GBI_09956"; previous_transcript_id "GBI_09956-RE";
Scaffold69	AGAT	three_prime_UTR	128111	128273	.	-	.	gene_id "GBI_09956"; transcript_id "GBI_09956-RE"; Parent "GBI_09956-RE"; gene_name "GBI_09956"; previous_transcript_id "GBI_09956-RE";
Scaffold69	AGAT	three_prime_UTR	128476	128739	.	-	.	gene_id "GBI_09956"; transcript_id "GBI_09956-RE"; Parent "GBI_09956-RE"; gene_name "GBI_09956"; previous_transcript_id "GBI_09956-RE";
Scaffold69	AGAT	three_prime_UTR	128908	129060	.	-	.	gene_id "GBI_09956"; transcript_id "GBI_09956-RE"; Parent "GBI_09956-RE"; gene_name "GBI_09956"; previous_transcript_id "GBI_09956-RE";
Scaffold69	AGAT	three_prime_UTR	129180	129497	.	-	.	gene_id "GBI_09956"; transcript_id "GBI_09956-RE"; Parent "GBI_09956-RE"; gene_name "GBI_09956"; previous_transcript_id "GBI_09956-RE";
Scaffold69	AGAT	three_prime_UTR	130331	130498	.	-	.	gene_id "GBI_09956"; transcript_id "GBI_09956-RE"; Parent "GBI_09956-RE"; gene_name "GBI_09956"; previous_transcript_id "GBI_09956-RE";
Scaffold69	AGAT	three_prime_UTR	131307	131532	.	-	.	gene_id "GBI_09956"; transcript_id "GBI_09956-RE"; Parent "GBI_09956-RE"; gene_name "GBI_09956"; previous_transcript_id "GBI_09956-RE";
Scaffold69	AGAT	three_prime_UTR	135345	135547	.	-	.	gene_id "GBI_09956"; transcript_id "GBI_09956-RE"; Parent "GBI_09956-RE"; gene_name "GBI_09956"; previous_transcript_id "GBI_09956-RE";
Scaffold69	AGAT	three_prime_UTR	135643	135786	.	-	.	gene_id "GBI_09956"; transcript_id "GBI_09956-RE"; Parent "GBI_09956-RE"; gene_name "GBI_09956"; previous_transcript_id "GBI_09956-RE";
Scaffold69	AGAT	three_prime_UTR	136036	136179	.	-	.	gene_id "GBI_09956"; transcript_id "GBI_09956-RE"; Parent "GBI_09956-RE"; gene_name "GBI_09956"; previous_transcript_id "GBI_09956-RE";
Scaffold69	AGAT	three_prime_UTR	141699	141839	.	-	.	gene_id "GBI_09956"; transcript_id "GBI_09956-RE"; Parent "GBI_09956-RE"; gene_name "GBI_09956"; previous_transcript_id "GBI_09956-RE";
Scaffold69	AGAT	three_prime_UTR	145073	145140	.	-	.	gene_id "GBI_09956"; transcript_id "GBI_09956-RE"; Parent "GBI_09956-RE"; gene_name "GBI_09956"; previous_transcript_id "GBI_09956-RE";
Scaffold69	AGAT	three_prime_UTR	146346	146482	.	-	.	gene_id "GBI_09956"; transcript_id "GBI_09956-RE"; Parent "GBI_09956-RE"; gene_name "GBI_09956"; previous_transcript_id "GBI_09956-RE";
Scaffold69	AGAT	three_prime_UTR	147879	148033	.	-	.	gene_id "GBI_09956"; transcript_id "GBI_09956-RE"; Parent "GBI_09956-RE"; gene_name "GBI_09956"; previous_transcript_id "GBI_09956-RE";
Scaffold69	AGAT	three_prime_UTR	149857	150004	.	-	.	gene_id "GBI_09956"; transcript_id "GBI_09956-RE"; Parent "GBI_09956-RE"; gene_name "GBI_09956"; previous_transcript_id "GBI_09956-RE";
Scaffold69	AGAT	three_prime_UTR	151445	151656	.	-	.	gene_id "GBI_09956"; transcript_id "GBI_09956-RE"; Parent "GBI_09956-RE"; gene_name "GBI_09956"; previous_transcript_id "GBI_09956-RE";
Scaffold69	AGAT	three_prime_UTR	151806	151976	.	-	.	gene_id "GBI_09956"; transcript_id "GBI_09956-RE"; Parent "GBI_09956-RE"; gene_name "GBI_09956"; previous_transcript_id "GBI_09956-RE";
Scaffold69	AGAT	three_prime_UTR	152118	152246	.	-	.	gene_id "GBI_09956"; transcript_id "GBI_09956-RE"; Parent "GBI_09956-RE"; gene_name "GBI_09956"; previous_transcript_id "GBI_09956-RE";
Scaffold69	AGAT	three_prime_UTR	152335	152524	.	-	.	gene_id "GBI_09956"; transcript_id "GBI_09956-RE"; Parent "GBI_09956-RE"; gene_name "GBI_09956"; previous_transcript_id "GBI_09956-RE";
Scaffold69	AGAT	three_prime_UTR	152657	152873	.	-	.	gene_id "GBI_09956"; transcript_id "GBI_09956-RE"; Parent "GBI_09956-RE"; gene_name "GBI_09956"; previous_transcript_id "GBI_09956-RE";
Scaffold69	AGAT	three_prime_UTR	154254	154502	.	-	.	gene_id "GBI_09956"; transcript_id "GBI_09956-RE"; Parent "GBI_09956-RE"; gene_name "GBI_09956"; previous_transcript_id "GBI_09956-RE";
Scaffold69	AGAT	three_prime_UTR	154600	154737	.	-	.	gene_id "GBI_09956"; transcript_id "GBI_09956-RE"; Parent "GBI_09956-RE"; gene_name "GBI_09956"; previous_transcript_id "GBI_09956-RE";
Scaffold69	AGAT	three_prime_UTR	157566	157659	.	-	.	gene_id "GBI_09956"; transcript_id "GBI_09956-RE"; Parent "GBI_09956-RE"; gene_name "GBI_09956"; previous_transcript_id "GBI_09956-RE";
Scaffold69	AGAT	three_prime_UTR	160216	160349	.	-	.	gene_id "GBI_09956"; transcript_id "GBI_09956-RE"; Parent "GBI_09956-RE"; gene_name "GBI_09956"; previous_transcript_id "GBI_09956-RE";
Scaffold69	AGAT	three_prime_UTR	165779	165835	.	-	.	gene_id "GBI_09956"; transcript_id "GBI_09956-RE"; Parent "GBI_09956-RE"; gene_name "GBI_09956"; previous_transcript_id "GBI_09956-RE";
Scaffold69	AGAT	three_prime_UTR	181189	181323	.	-	.	gene_id "GBI_09956"; transcript_id "GBI_09956-RE"; Parent "GBI_09956-RE"; gene_name "GBI_09956"; previous_transcript_id "GBI_09956-RE";
Scaffold69	AGAT	three_prime_UTR	182592	182699	.	-	.	gene_id "GBI_09956"; transcript_id "GBI_09956-RE"; Parent "GBI_09956-RE"; gene_name "GBI_09956"; previous_transcript_id "GBI_09956-RE";
Scaffold69	AGAT	three_prime_UTR	193767	193883	.	-	.	gene_id "GBI_09956"; transcript_id "GBI_09956-RE"; Parent "GBI_09956-RE"; gene_name "GBI_09956"; previous_transcript_id "GBI_09956-RE";
Scaffold69	AGAT	three_prime_UTR	200583	200690	.	-	.	gene_id "GBI_09956"; transcript_id "GBI_09956-RE"; Parent "GBI_09956-RE"; gene_name "GBI_09956"; previous_transcript_id "GBI_09956-RE";
Scaffold69	AGAT	three_prime_UTR	200985	201116	.	-	.	gene_id "GBI_09956"; transcript_id "GBI_09956-RE"; Parent "GBI_09956-RE"; gene_name "GBI_09956"; previous_transcript_id "GBI_09956-RE";
Scaffold69	AGAT	three_prime_UTR	201780	201896	.	-	.	gene_id "GBI_09956"; transcript_id "GBI_09956-RE"; Parent "GBI_09956-RE"; gene_name "GBI_09956"; previous_transcript_id "GBI_09956-RE";
Scaffold69	AGAT	three_prime_UTR	202578	205059	.	-	.	gene_id "GBI_09956"; transcript_id "GBI_09956-RE"; Parent "GBI_09956-RE"; gene_name "GBI_09956"; previous_transcript_id "GBI_09956-RE";
Scaffold69	AGAT	gene	360104	362009	.	-	.	gene_id "GBI_09957"; gene_name "GBI_09957";
Scaffold69	AGAT	transcript	360104	362009	.	-	.	gene_id "GBI_09957"; transcript_id "GBI_09957-RA"; Parent "GBI_09957"; gene_name "GBI_09957";
Scaffold69	maker	exon	360104	360219	.	-	.	gene_id "GBI_09957"; transcript_id "GBI_09957-RA"; Parent "GBI_09957-RA"; gene_name "GBI_09957";
Scaffold69	maker	exon	361871	362009	.	-	.	gene_id "GBI_09957"; transcript_id "GBI_09957-RA"; Parent "GBI_09957-RA"; gene_name "GBI_09957";
Scaffold69	maker	CDS	360104	360219	.	-	2	gene_id "GBI_09957"; transcript_id "GBI_09957-RA"; Parent "GBI_09957-RA"; gene_name "GBI_09957";
Scaffold69	maker	CDS	361871	362009	.	-	0	gene_id "GBI_09957"; transcript_id "GBI_09957-RA"; Parent "GBI_09957-RA"; gene_name "GBI_09957";
Scaffold69	AGAT	gene	564059	645856	.	-	.	gene_id "GBI_09958"; gene_name "GBI_09958";
Scaffold69	AGAT	transcript	564059	645856	.	-	.	gene_id "GBI_09958"; transcript_id "GBI_09958-RA"; Parent "GBI_09958"; gene_name "GBI_09958";
Scaffold69	maker	exon	564059	564066	.	-	.	gene_id "GBI_09958"; transcript_id "GBI_09958-RA"; Parent "GBI_09958-RA"; gene_name "GBI_09958";
Scaffold69	maker	exon	566550	566813	.	-	.	gene_id "GBI_09958"; transcript_id "GBI_09958-RA"; Parent "GBI_09958-RA"; gene_name "GBI_09958";
Scaffold69	maker	exon	574799	574832	.	-	.	gene_id "GBI_09958"; transcript_id "GBI_09958-RA"; Parent "GBI_09958-RA"; gene_name "GBI_09958";
Scaffold69	maker	exon	580191	580308	.	-	.	gene_id "GBI_09958"; transcript_id "GBI_09958-RA"; Parent "GBI_09958-RA"; gene_name "GBI_09958";
Scaffold69	maker	exon	623421	623469	.	-	.	gene_id "GBI_09958"; transcript_id "GBI_09958-RA"; Parent "GBI_09958-RA"; gene_name "GBI_09958";
Scaffold69	maker	exon	645607	645796	.	-	.	gene_id "GBI_09958"; transcript_id "GBI_09958-RA"; Parent "GBI_09958-RA"; gene_name "GBI_09958";
Scaffold69	maker	exon	645821	645856	.	-	.	gene_id "GBI_09958"; transcript_id "GBI_09958-RA"; Parent "GBI_09958-RA"; gene_name "GBI_09958";
Scaffold69	StringTie	transcript	566255	568676	.	-	.	gene_id "GBI_09958"; transcript_id "GBI_09958.2"; gene_name "GBI_09958"; oId "STRG.13623.1"; cmp_ref "GBI_09958-RA"; class_code "e"; tss_id "TSS32615";
Scaffold69	StringTie	exon	566255	568676	.	-	.	gene_id "GBI_09958"; transcript_id "GBI_09958.2"; exon_number "1";
Scaffold69	maker	CDS	564059	564066	.	-	2	gene_id "GBI_09958"; transcript_id "GBI_09958-RA"; Parent "GBI_09958-RA"; gene_name "GBI_09958";
Scaffold69	maker	CDS	566550	566813	.	-	2	gene_id "GBI_09958"; transcript_id "GBI_09958-RA"; Parent "GBI_09958-RA"; gene_name "GBI_09958";
Scaffold69	maker	CDS	574799	574832	.	-	0	gene_id "GBI_09958"; transcript_id "GBI_09958-RA"; Parent "GBI_09958-RA"; gene_name "GBI_09958";
Scaffold69	maker	CDS	580191	580308	.	-	1	gene_id "GBI_09958"; transcript_id "GBI_09958-RA"; Parent "GBI_09958-RA"; gene_name "GBI_09958";
Scaffold69	maker	CDS	623421	623469	.	-	2	gene_id "GBI_09958"; transcript_id "GBI_09958-RA"; Parent "GBI_09958-RA"; gene_name "GBI_09958";
Scaffold69	maker	CDS	645607	645796	.	-	0	gene_id "GBI_09958"; transcript_id "GBI_09958-RA"; Parent "GBI_09958-RA"; gene_name "GBI_09958";
Scaffold69	maker	CDS	645821	645856	.	-	0	gene_id "GBI_09958"; transcript_id "GBI_09958-RA"; Parent "GBI_09958-RA"; gene_name "GBI_09958";
Scaffold69	AGAT	gene	661007	661078	.	+	.	gene_id "GBI_09959"; gene_name "GBI_09959";
Scaffold69	AGAT	transcript	661007	661078	.	+	.	gene_id "GBI_09959"; transcript_id "GBI_09959-RA"; Parent "GBI_09959"; gene_name "GBI_09959";
Scaffold69	maker	exon	661007	661078	.	+	.	gene_id "GBI_09959"; transcript_id "GBI_09959-RA"; Parent "GBI_09959-RA"; gene_name "GBI_09959";
Scaffold69	AGAT	gene	683673	716047	.	+	.	gene_id "GBI_09960"; gene_name "GBI_09960";
Scaffold69	StringTie	transcript	683673	716047	.	+	.	gene_id "GBI_09960"; transcript_id "GBI_09960.1"; gene_name "GBI_09960"; oId "STRG.13626.1"; cmp_ref "GBI_09960-RA"; class_code "n"; tss_id "TSS32486";
Scaffold69	StringTie	exon	683673	683788	.	+	.	gene_id "GBI_09960"; transcript_id "GBI_09960.1"; exon_number "1";
Scaffold69	StringTie	exon	692542	692784	.	+	.	gene_id "GBI_09960"; transcript_id "GBI_09960.1"; exon_number "2";
Scaffold69	StringTie	exon	705958	706211	.	+	.	gene_id "GBI_09960"; transcript_id "GBI_09960.1"; exon_number "3";
Scaffold69	StringTie	exon	715977	716047	.	+	.	gene_id "GBI_09960"; transcript_id "GBI_09960.1"; exon_number "4";
Scaffold69	AGAT	transcript	704985	706215	.	+	.	gene_id "GBI_09960"; transcript_id "GBI_09960-RA"; Parent "GBI_09960"; gene_name "GBI_09960";
Scaffold69	maker	exon	704985	705012	.	+	.	gene_id "GBI_09960"; transcript_id "GBI_09960-RA"; Parent "GBI_09960-RA"; gene_name "GBI_09960";
Scaffold69	maker	exon	705738	705785	.	+	.	gene_id "GBI_09960"; transcript_id "GBI_09960-RA"; Parent "GBI_09960-RA"; gene_name "GBI_09960";
Scaffold69	maker	exon	705815	705847	.	+	.	gene_id "GBI_09960"; transcript_id "GBI_09960-RA"; Parent "GBI_09960-RA"; gene_name "GBI_09960";
Scaffold69	maker	exon	705870	705895	.	+	.	gene_id "GBI_09960"; transcript_id "GBI_09960-RA"; Parent "GBI_09960-RA"; gene_name "GBI_09960";
Scaffold69	maker	exon	705925	705936	.	+	.	gene_id "GBI_09960"; transcript_id "GBI_09960-RA"; Parent "GBI_09960-RA"; gene_name "GBI_09960";
Scaffold69	maker	exon	705958	706041	.	+	.	gene_id "GBI_09960"; transcript_id "GBI_09960-RA"; Parent "GBI_09960-RA"; gene_name "GBI_09960";
Scaffold69	maker	exon	706063	706215	.	+	.	gene_id "GBI_09960"; transcript_id "GBI_09960-RA"; Parent "GBI_09960-RA"; gene_name "GBI_09960";
Scaffold69	maker	CDS	704985	705012	.	+	0	gene_id "GBI_09960"; transcript_id "GBI_09960-RA"; Parent "GBI_09960-RA"; gene_name "GBI_09960";
Scaffold69	maker	CDS	705738	705785	.	+	2	gene_id "GBI_09960"; transcript_id "GBI_09960-RA"; Parent "GBI_09960-RA"; gene_name "GBI_09960";
Scaffold69	maker	CDS	705815	705847	.	+	2	gene_id "GBI_09960"; transcript_id "GBI_09960-RA"; Parent "GBI_09960-RA"; gene_name "GBI_09960";
Scaffold69	maker	CDS	705870	705895	.	+	2	gene_id "GBI_09960"; transcript_id "GBI_09960-RA"; Parent "GBI_09960-RA"; gene_name "GBI_09960";
Scaffold69	maker	CDS	705925	705936	.	+	0	gene_id "GBI_09960"; transcript_id "GBI_09960-RA"; Parent "GBI_09960-RA"; gene_name "GBI_09960";
Scaffold69	maker	CDS	705958	706041	.	+	0	gene_id "GBI_09960"; transcript_id "GBI_09960-RA"; Parent "GBI_09960-RA"; gene_name "GBI_09960";
Scaffold69	maker	CDS	706063	706215	.	+	0	gene_id "GBI_09960"; transcript_id "GBI_09960-RA"; Parent "GBI_09960-RA"; gene_name "GBI_09960";
Scaffold69	AGAT	gene	959303	1054551	.	+	.	gene_id "GBI_09961"; gene_name "GBI_09961";
Scaffold69	StringTie	transcript	959303	1054551	.	+	.	gene_id "GBI_09961"; transcript_id "GBI_09961.1"; gene_name "GBI_09961"; oId "STRG.13630.1"; cmp_ref "GBI_09961-RA"; class_code "j"; tss_id "TSS32488";
Scaffold69	StringTie	exon	959303	959411	.	+	.	gene_id "GBI_09961"; transcript_id "GBI_09961.1"; exon_number "1";
Scaffold69	StringTie	exon	1005827	1006041	.	+	.	gene_id "GBI_09961"; transcript_id "GBI_09961.1"; exon_number "2";
Scaffold69	StringTie	exon	1015228	1015418	.	+	.	gene_id "GBI_09961"; transcript_id "GBI_09961.1"; exon_number "3";
Scaffold69	StringTie	exon	1025785	1025947	.	+	.	gene_id "GBI_09961"; transcript_id "GBI_09961.1"; exon_number "4";
Scaffold69	StringTie	exon	1027399	1027501	.	+	.	gene_id "GBI_09961"; transcript_id "GBI_09961.1"; exon_number "5";
Scaffold69	StringTie	exon	1042526	1042643	.	+	.	gene_id "GBI_09961"; transcript_id "GBI_09961.1"; exon_number "6";
Scaffold69	StringTie	exon	1043730	1043799	.	+	.	gene_id "GBI_09961"; transcript_id "GBI_09961.1"; exon_number "7";
Scaffold69	StringTie	exon	1050186	1050271	.	+	.	gene_id "GBI_09961"; transcript_id "GBI_09961.1"; exon_number "8";
Scaffold69	StringTie	exon	1054296	1054551	.	+	.	gene_id "GBI_09961"; transcript_id "GBI_09961.1"; exon_number "9";
Scaffold69	AGAT	transcript	1005754	1054523	.	+	.	gene_id "GBI_09961"; transcript_id "GBI_09961-RA"; Parent "GBI_09961"; gene_name "GBI_09961";
Scaffold69	maker	exon	1005754	1006041	.	+	.	gene_id "GBI_09961"; transcript_id "GBI_09961-RA"; Parent "GBI_09961-RA"; gene_name "GBI_09961";
Scaffold69	maker	exon	1015264	1015418	.	+	.	gene_id "GBI_09961"; transcript_id "GBI_09961-RA"; Parent "GBI_09961-RA"; gene_name "GBI_09961";
Scaffold69	maker	exon	1025785	1025947	.	+	.	gene_id "GBI_09961"; transcript_id "GBI_09961-RA"; Parent "GBI_09961-RA"; gene_name "GBI_09961";
Scaffold69	maker	exon	1027399	1027501	.	+	.	gene_id "GBI_09961"; transcript_id "GBI_09961-RA"; Parent "GBI_09961-RA"; gene_name "GBI_09961";
Scaffold69	maker	exon	1042526	1042643	.	+	.	gene_id "GBI_09961"; transcript_id "GBI_09961-RA"; Parent "GBI_09961-RA"; gene_name "GBI_09961";
Scaffold69	maker	exon	1043730	1043799	.	+	.	gene_id "GBI_09961"; transcript_id "GBI_09961-RA"; Parent "GBI_09961-RA"; gene_name "GBI_09961";
Scaffold69	maker	exon	1050186	1050288	.	+	.	gene_id "GBI_09961"; transcript_id "GBI_09961-RA"; Parent "GBI_09961-RA"; gene_name "GBI_09961";
Scaffold69	maker	exon	1054313	1054523	.	+	.	gene_id "GBI_09961"; transcript_id "GBI_09961-RA"; Parent "GBI_09961-RA"; gene_name "GBI_09961";
Scaffold69	StringTie	transcript	1024623	1054551	.	+	.	gene_id "GBI_09961"; transcript_id "GBI_09961.3"; gene_name "GBI_09961"; oId "STRG.13630.2"; cmp_ref "GBI_09961-RA"; class_code "j"; tss_id "TSS32489";
Scaffold69	StringTie	exon	1024623	1025947	.	+	.	gene_id "GBI_09961"; transcript_id "GBI_09961.3"; exon_number "1";
Scaffold69	StringTie	exon	1027399	1027501	.	+	.	gene_id "GBI_09961"; transcript_id "GBI_09961.3"; exon_number "2";
Scaffold69	StringTie	exon	1042526	1042643	.	+	.	gene_id "GBI_09961"; transcript_id "GBI_09961.3"; exon_number "3";
Scaffold69	StringTie	exon	1043730	1043799	.	+	.	gene_id "GBI_09961"; transcript_id "GBI_09961.3"; exon_number "4";
Scaffold69	StringTie	exon	1050186	1050271	.	+	.	gene_id "GBI_09961"; transcript_id "GBI_09961.3"; exon_number "5";
Scaffold69	StringTie	exon	1054296	1054551	.	+	.	gene_id "GBI_09961"; transcript_id "GBI_09961.3"; exon_number "6";
Scaffold69	maker	CDS	1005754	1006041	.	+	0	gene_id "GBI_09961"; transcript_id "GBI_09961-RA"; Parent "GBI_09961-RA"; gene_name "GBI_09961";
Scaffold69	maker	CDS	1015264	1015418	.	+	0	gene_id "GBI_09961"; transcript_id "GBI_09961-RA"; Parent "GBI_09961-RA"; gene_name "GBI_09961";
Scaffold69	maker	CDS	1025785	1025947	.	+	1	gene_id "GBI_09961"; transcript_id "GBI_09961-RA"; Parent "GBI_09961-RA"; gene_name "GBI_09961";
Scaffold69	maker	CDS	1027399	1027501	.	+	0	gene_id "GBI_09961"; transcript_id "GBI_09961-RA"; Parent "GBI_09961-RA"; gene_name "GBI_09961";
Scaffold69	maker	CDS	1042526	1042643	.	+	2	gene_id "GBI_09961"; transcript_id "GBI_09961-RA"; Parent "GBI_09961-RA"; gene_name "GBI_09961";
Scaffold69	maker	CDS	1043730	1043799	.	+	1	gene_id "GBI_09961"; transcript_id "GBI_09961-RA"; Parent "GBI_09961-RA"; gene_name "GBI_09961";
Scaffold69	maker	CDS	1050186	1050275	.	+	0	gene_id "GBI_09961"; transcript_id "GBI_09961-RA"; Parent "GBI_09961-RA"; gene_name "GBI_09961";
Scaffold69	AGAT	three_prime_UTR	1050276	1050288	.	+	.	gene_id "GBI_09961"; transcript_id "GBI_09961-RA"; Parent "GBI_09961-RA"; gene_name "GBI_09961";
Scaffold69	AGAT	three_prime_UTR	1054313	1054523	.	+	.	gene_id "GBI_09961"; transcript_id "GBI_09961-RA"; Parent "GBI_09961-RA"; gene_name "GBI_09961";
Scaffold69	AGAT	gene	1075451	1076940	.	-	.	gene_id "GBI_09962"; gene_name "GBI_09962";
Scaffold69	AGAT	transcript	1075451	1076940	.	-	.	gene_id "GBI_09962"; transcript_id "GBI_09962-RA"; Parent "GBI_09962"; gene_name "GBI_09962";
Scaffold69	maker	exon	1075451	1075846	.	-	.	gene_id "GBI_09962"; transcript_id "GBI_09962-RA"; Parent "GBI_09962-RA"; gene_name "GBI_09962";
Scaffold69	maker	exon	1076737	1076940	.	-	.	gene_id "GBI_09962"; transcript_id "GBI_09962-RA"; Parent "GBI_09962-RA"; gene_name "GBI_09962";
Scaffold69	maker	CDS	1075451	1075846	.	-	0	gene_id "GBI_09962"; transcript_id "GBI_09962-RA"; Parent "GBI_09962-RA"; gene_name "GBI_09962";
Scaffold69	maker	CDS	1076737	1076940	.	-	0	gene_id "GBI_09962"; transcript_id "GBI_09962-RA"; Parent "GBI_09962-RA"; gene_name "GBI_09962";
Scaffold69	AGAT	gene	1077714	1078837	.	-	.	gene_id "GBI_09963"; gene_name "GBI_09963";
Scaffold69	AGAT	transcript	1077714	1078837	.	-	.	gene_id "GBI_09963"; transcript_id "GBI_09963-RA"; Parent "GBI_09963"; gene_name "GBI_09963";
Scaffold69	maker	exon	1077714	1077908	.	-	.	gene_id "GBI_09963"; transcript_id "GBI_09963-RA"; Parent "GBI_09963-RA"; gene_name "GBI_09963";
Scaffold69	maker	exon	1078691	1078837	.	-	.	gene_id "GBI_09963"; transcript_id "GBI_09963-RA"; Parent "GBI_09963-RA"; gene_name "GBI_09963";
Scaffold69	maker	CDS	1077714	1077908	.	-	0	gene_id "GBI_09963"; transcript_id "GBI_09963-RA"; Parent "GBI_09963-RA"; gene_name "GBI_09963";
Scaffold69	maker	CDS	1078691	1078837	.	-	0	gene_id "GBI_09963"; transcript_id "GBI_09963-RA"; Parent "GBI_09963-RA"; gene_name "GBI_09963";
Scaffold69	AGAT	gene	1084327	1092451	.	-	.	gene_id "GBI_09964"; gene_name "GBI_09964";
Scaffold69	StringTie	transcript	1084327	1092433	.	-	.	gene_id "GBI_09964"; transcript_id "GBI_09964.1"; gene_name "GBI_09964"; oId "STRG.13636.1"; cmp_ref "GBI_09964-RA"; class_code "j"; tss_id "TSS32619";
Scaffold69	StringTie	exon	1084327	1084393	.	-	.	gene_id "GBI_09964"; transcript_id "GBI_09964.1"; exon_number "1";
Scaffold69	StringTie	exon	1089647	1089808	.	-	.	gene_id "GBI_09964"; transcript_id "GBI_09964.1"; exon_number "2";
Scaffold69	StringTie	exon	1092107	1092433	.	-	.	gene_id "GBI_09964"; transcript_id "GBI_09964.1"; exon_number "3";
Scaffold69	StringTie	transcript	1086156	1092433	.	-	.	gene_id "GBI_09964"; transcript_id "GBI_09964.2"; gene_name "GBI_09964"; oId "STRG.13636.2"; cmp_ref "GBI_09964-RA"; class_code "j"; tss_id "TSS32619";
Scaffold69	StringTie	exon	1086156	1087689	.	-	.	gene_id "GBI_09964"; transcript_id "GBI_09964.2"; exon_number "1";
Scaffold69	StringTie	exon	1089647	1089808	.	-	.	gene_id "GBI_09964"; transcript_id "GBI_09964.2"; exon_number "2";
Scaffold69	StringTie	exon	1092107	1092433	.	-	.	gene_id "GBI_09964"; transcript_id "GBI_09964.2"; exon_number "3";
Scaffold69	AGAT	transcript	1089620	1092451	.	-	.	gene_id "GBI_09964"; transcript_id "GBI_09964-RA"; Parent "GBI_09964"; gene_name "GBI_09964";
Scaffold69	maker	exon	1089620	1089808	.	-	.	gene_id "GBI_09964"; transcript_id "GBI_09964-RA"; Parent "GBI_09964-RA"; gene_name "GBI_09964";
Scaffold69	maker	exon	1092107	1092451	.	-	.	gene_id "GBI_09964"; transcript_id "GBI_09964-RA"; Parent "GBI_09964-RA"; gene_name "GBI_09964";
Scaffold69	maker	CDS	1089620	1089808	.	-	0	gene_id "GBI_09964"; transcript_id "GBI_09964-RA"; Parent "GBI_09964-RA"; gene_name "GBI_09964";
Scaffold69	maker	CDS	1092107	1092451	.	-	0	gene_id "GBI_09964"; transcript_id "GBI_09964-RA"; Parent "GBI_09964-RA"; gene_name "GBI_09964";
Scaffold69	AGAT	gene	1097938	1103760	.	-	.	gene_id "GBI_09965"; gene_name "GBI_09965";
Scaffold69	AGAT	transcript	1097938	1103758	.	-	.	gene_id "GBI_09965"; transcript_id "GBI_09965-RA"; Parent "GBI_09965"; gene_name "GBI_09965";
Scaffold69	maker	exon	1097938	1098204	.	-	.	gene_id "GBI_09965"; transcript_id "GBI_09965-RA"; Parent "GBI_09965-RA"; gene_name "GBI_09965";
Scaffold69	maker	exon	1101104	1101293	.	-	.	gene_id "GBI_09965"; transcript_id "GBI_09965-RA"; Parent "GBI_09965-RA"; gene_name "GBI_09965";
Scaffold69	maker	exon	1103589	1103758	.	-	.	gene_id "GBI_09965"; transcript_id "GBI_09965-RA"; Parent "GBI_09965-RA"; gene_name "GBI_09965";
Scaffold69	StringTie	transcript	1097992	1103760	.	-	.	gene_id "GBI_09965"; transcript_id "GBI_09965.2"; gene_name "GBI_09965"; oId "STRG.13637.2"; cmp_ref "GBI_09965-RA"; class_code "j"; tss_id "TSS32620";
Scaffold69	StringTie	exon	1097992	1098204	.	-	.	gene_id "GBI_09965"; transcript_id "GBI_09965.2"; exon_number "1";
Scaffold69	StringTie	exon	1101104	1101293	.	-	.	gene_id "GBI_09965"; transcript_id "GBI_09965.2"; exon_number "2";
Scaffold69	StringTie	exon	1103562	1103760	.	-	.	gene_id "GBI_09965"; transcript_id "GBI_09965.2"; exon_number "3";
Scaffold69	StringTie	transcript	1097992	1103760	.	-	.	gene_id "GBI_09965"; transcript_id "GBI_09965.3"; gene_name "GBI_09965"; oId "STRG.13637.1"; cmp_ref "GBI_09965-RA"; class_code "j"; tss_id "TSS32620";
Scaffold69	StringTie	exon	1097992	1098255	.	-	.	gene_id "GBI_09965"; transcript_id "GBI_09965.3"; exon_number "1";
Scaffold69	StringTie	exon	1101104	1101293	.	-	.	gene_id "GBI_09965"; transcript_id "GBI_09965.3"; exon_number "2";
Scaffold69	StringTie	exon	1103562	1103760	.	-	.	gene_id "GBI_09965"; transcript_id "GBI_09965.3"; exon_number "3";
Scaffold69	maker	CDS	1097938	1098204	.	-	0	gene_id "GBI_09965"; transcript_id "GBI_09965-RA"; Parent "GBI_09965-RA"; gene_name "GBI_09965";
Scaffold69	maker	CDS	1101104	1101293	.	-	1	gene_id "GBI_09965"; transcript_id "GBI_09965-RA"; Parent "GBI_09965-RA"; gene_name "GBI_09965";
Scaffold69	maker	CDS	1103589	1103758	.	-	0	gene_id "GBI_09965"; transcript_id "GBI_09965-RA"; Parent "GBI_09965-RA"; gene_name "GBI_09965";
Scaffold69	AGAT	gene	1107444	1128610	.	-	.	gene_id "GBI_09966"; gene_name "GBI_09966";
Scaffold69	StringTie	transcript	1107444	1128610	.	-	.	gene_id "GBI_09966"; transcript_id "GBI_09966.1"; gene_name "GBI_09966"; oId "STRG.13638.1"; cmp_ref "GBI_09966-RA"; class_code "j"; tss_id "TSS32621";
Scaffold69	StringTie	exon	1107444	1107564	.	-	.	gene_id "GBI_09966"; transcript_id "GBI_09966.1"; exon_number "1";
Scaffold69	StringTie	exon	1111093	1111371	.	-	.	gene_id "GBI_09966"; transcript_id "GBI_09966.1"; exon_number "2";
Scaffold69	StringTie	exon	1114454	1114715	.	-	.	gene_id "GBI_09966"; transcript_id "GBI_09966.1"; exon_number "3";
Scaffold69	StringTie	exon	1117540	1117767	.	-	.	gene_id "GBI_09966"; transcript_id "GBI_09966.1"; exon_number "4";
Scaffold69	StringTie	exon	1128479	1128610	.	-	.	gene_id "GBI_09966"; transcript_id "GBI_09966.1"; exon_number "5";
Scaffold69	AGAT	transcript	1117536	1119155	.	-	.	gene_id "GBI_09966"; transcript_id "GBI_09966-RA"; Parent "GBI_09966"; gene_name "GBI_09966";
Scaffold69	maker	exon	1117536	1117767	.	-	.	gene_id "GBI_09966"; transcript_id "GBI_09966-RA"; Parent "GBI_09966-RA"; gene_name "GBI_09966";
Scaffold69	maker	exon	1119121	1119155	.	-	.	gene_id "GBI_09966"; transcript_id "GBI_09966-RA"; Parent "GBI_09966-RA"; gene_name "GBI_09966";
Scaffold69	maker	CDS	1117536	1117767	.	-	1	gene_id "GBI_09966"; transcript_id "GBI_09966-RA"; Parent "GBI_09966-RA"; gene_name "GBI_09966";
Scaffold69	maker	CDS	1119121	1119155	.	-	0	gene_id "GBI_09966"; transcript_id "GBI_09966-RA"; Parent "GBI_09966-RA"; gene_name "GBI_09966";
Scaffold69	AGAT	gene	1130384	1237075	.	-	.	gene_id "GBI_09967"; gene_name "GBI_09967";
Scaffold69	AGAT	transcript	1130384	1148856	.	-	.	gene_id "GBI_09967"; transcript_id "GBI_09967-RA"; Parent "GBI_09967"; gene_name "GBI_09967";
Scaffold69	maker	exon	1130384	1130548	.	-	.	gene_id "GBI_09967"; transcript_id "GBI_09967-RA"; Parent "GBI_09967-RA"; gene_name "GBI_09967";
Scaffold69	maker	exon	1132024	1132323	.	-	.	gene_id "GBI_09967"; transcript_id "GBI_09967-RA"; Parent "GBI_09967-RA"; gene_name "GBI_09967";
Scaffold69	maker	exon	1144127	1144331	.	-	.	gene_id "GBI_09967"; transcript_id "GBI_09967-RA"; Parent "GBI_09967-RA"; gene_name "GBI_09967";
Scaffold69	maker	exon	1148765	1148856	.	-	.	gene_id "GBI_09967"; transcript_id "GBI_09967-RA"; Parent "GBI_09967-RA"; gene_name "GBI_09967";
Scaffold69	StringTie	transcript	1130386	1237075	.	-	.	gene_id "GBI_09967"; transcript_id "GBI_09967.2"; gene_name "GBI_09967"; oId "STRG.13639.1"; cmp_ref "GBI_09967-RA"; class_code "j"; tss_id "TSS32622";
Scaffold69	StringTie	exon	1130386	1130548	.	-	.	gene_id "GBI_09967"; transcript_id "GBI_09967.2"; exon_number "1";
Scaffold69	StringTie	exon	1132024	1132323	.	-	.	gene_id "GBI_09967"; transcript_id "GBI_09967.2"; exon_number "2";
Scaffold69	StringTie	exon	1144127	1144331	.	-	.	gene_id "GBI_09967"; transcript_id "GBI_09967.2"; exon_number "3";
Scaffold69	StringTie	exon	1198711	1198789	.	-	.	gene_id "GBI_09967"; transcript_id "GBI_09967.2"; exon_number "4";
Scaffold69	StringTie	exon	1236855	1237075	.	-	.	gene_id "GBI_09967"; transcript_id "GBI_09967.2"; exon_number "5";
Scaffold69	maker	CDS	1130384	1130548	.	-	0	gene_id "GBI_09967"; transcript_id "GBI_09967-RA"; Parent "GBI_09967-RA"; gene_name "GBI_09967";
Scaffold69	maker	CDS	1132024	1132323	.	-	0	gene_id "GBI_09967"; transcript_id "GBI_09967-RA"; Parent "GBI_09967-RA"; gene_name "GBI_09967";
Scaffold69	maker	CDS	1144127	1144331	.	-	1	gene_id "GBI_09967"; transcript_id "GBI_09967-RA"; Parent "GBI_09967-RA"; gene_name "GBI_09967";
Scaffold69	maker	CDS	1148765	1148856	.	-	0	gene_id "GBI_09967"; transcript_id "GBI_09967-RA"; Parent "GBI_09967-RA"; gene_name "GBI_09967";
Scaffold69	AGAT	gene	1267986	1268058	.	-	.	gene_id "GBI_09968"; gene_name "GBI_09968";
Scaffold69	AGAT	transcript	1267986	1268058	.	-	.	gene_id "GBI_09968"; transcript_id "GBI_09968-RA"; Parent "GBI_09968"; gene_name "GBI_09968";
Scaffold69	maker	exon	1267986	1268058	.	-	.	gene_id "GBI_09968"; transcript_id "GBI_09968-RA"; Parent "GBI_09968-RA"; gene_name "GBI_09968";
Scaffold69	AGAT	gene	1268412	1558810	.	-	.	gene_id "GBI_09969"; gene_name "GBI_09969";
Scaffold69	StringTie	transcript	1268412	1282546	.	-	.	gene_id "GBI_09969"; transcript_id "GBI_09969.1"; gene_name "GBI_09969"; oId "STRG.13643.1"; cmp_ref "GBI_09969-RD"; class_code "m"; tss_id "TSS32626";
Scaffold69	StringTie	exon	1268412	1269732	.	-	.	gene_id "GBI_09969"; transcript_id "GBI_09969.1"; exon_number "1";
Scaffold69	StringTie	exon	1270223	1270398	.	-	.	gene_id "GBI_09969"; transcript_id "GBI_09969.1"; exon_number "2";
Scaffold69	StringTie	exon	1270690	1270943	.	-	.	gene_id "GBI_09969"; transcript_id "GBI_09969.1"; exon_number "3";
Scaffold69	StringTie	exon	1271097	1271260	.	-	.	gene_id "GBI_09969"; transcript_id "GBI_09969.1"; exon_number "4";
Scaffold69	StringTie	exon	1271340	1271493	.	-	.	gene_id "GBI_09969"; transcript_id "GBI_09969.1"; exon_number "5";
Scaffold69	StringTie	exon	1272200	1272356	.	-	.	gene_id "GBI_09969"; transcript_id "GBI_09969.1"; exon_number "6";
Scaffold69	StringTie	exon	1275736	1275771	.	-	.	gene_id "GBI_09969"; transcript_id "GBI_09969.1"; exon_number "7";
Scaffold69	StringTie	exon	1275863	1275921	.	-	.	gene_id "GBI_09969"; transcript_id "GBI_09969.1"; exon_number "8";
Scaffold69	StringTie	exon	1275995	1276119	.	-	.	gene_id "GBI_09969"; transcript_id "GBI_09969.1"; exon_number "9";
Scaffold69	StringTie	exon	1277116	1277271	.	-	.	gene_id "GBI_09969"; transcript_id "GBI_09969.1"; exon_number "10";
Scaffold69	StringTie	exon	1277536	1277650	.	-	.	gene_id "GBI_09969"; transcript_id "GBI_09969.1"; exon_number "11";
Scaffold69	StringTie	exon	1278281	1278482	.	-	.	gene_id "GBI_09969"; transcript_id "GBI_09969.1"; exon_number "12";
Scaffold69	StringTie	exon	1281205	1281449	.	-	.	gene_id "GBI_09969"; transcript_id "GBI_09969.1"; exon_number "13";
Scaffold69	StringTie	exon	1281541	1281672	.	-	.	gene_id "GBI_09969"; transcript_id "GBI_09969.1"; exon_number "14";
Scaffold69	StringTie	exon	1281749	1281941	.	-	.	gene_id "GBI_09969"; transcript_id "GBI_09969.1"; exon_number "15";
Scaffold69	StringTie	exon	1282026	1282094	.	-	.	gene_id "GBI_09969"; transcript_id "GBI_09969.1"; exon_number "16";
Scaffold69	StringTie	exon	1282212	1282546	.	-	.	gene_id "GBI_09969"; transcript_id "GBI_09969.1"; exon_number "17";
Scaffold69	AGAT	transcript	1268648	1288673	.	-	.	gene_id "GBI_09969"; transcript_id "GBI_09969-RA"; Parent "GBI_09969"; gene_name "GBI_09969";
Scaffold69	maker	exon	1268648	1269213	.	-	.	gene_id "GBI_09969"; transcript_id "GBI_09969-RA"; Parent "GBI_09969-RA"; gene_name "GBI_09969";
Scaffold69	maker	exon	1269303	1269487	.	-	.	gene_id "GBI_09969"; transcript_id "GBI_09969-RA"; Parent "GBI_09969-RA"; gene_name "GBI_09969";
Scaffold69	maker	exon	1269568	1269732	.	-	.	gene_id "GBI_09969"; transcript_id "GBI_09969-RA"; Parent "GBI_09969-RA"; gene_name "GBI_09969";
Scaffold69	maker	exon	1270223	1270398	.	-	.	gene_id "GBI_09969"; transcript_id "GBI_09969-RA"; Parent "GBI_09969-RA"; gene_name "GBI_09969";
Scaffold69	maker	exon	1270690	1270943	.	-	.	gene_id "GBI_09969"; transcript_id "GBI_09969-RA"; Parent "GBI_09969-RA"; gene_name "GBI_09969";
Scaffold69	maker	exon	1271097	1271260	.	-	.	gene_id "GBI_09969"; transcript_id "GBI_09969-RA"; Parent "GBI_09969-RA"; gene_name "GBI_09969";
Scaffold69	maker	exon	1271340	1271493	.	-	.	gene_id "GBI_09969"; transcript_id "GBI_09969-RA"; Parent "GBI_09969-RA"; gene_name "GBI_09969";
Scaffold69	maker	exon	1272200	1272356	.	-	.	gene_id "GBI_09969"; transcript_id "GBI_09969-RA"; Parent "GBI_09969-RA"; gene_name "GBI_09969";
Scaffold69	maker	exon	1275736	1275771	.	-	.	gene_id "GBI_09969"; transcript_id "GBI_09969-RA"; Parent "GBI_09969-RA"; gene_name "GBI_09969";
Scaffold69	maker	exon	1275863	1275921	.	-	.	gene_id "GBI_09969"; transcript_id "GBI_09969-RA"; Parent "GBI_09969-RA"; gene_name "GBI_09969";
Scaffold69	maker	exon	1275995	1276119	.	-	.	gene_id "GBI_09969"; transcript_id "GBI_09969-RA"; Parent "GBI_09969-RA"; gene_name "GBI_09969";
Scaffold69	maker	exon	1277116	1277271	.	-	.	gene_id "GBI_09969"; transcript_id "GBI_09969-RA"; Parent "GBI_09969-RA"; gene_name "GBI_09969";
Scaffold69	maker	exon	1277536	1277650	.	-	.	gene_id "GBI_09969"; transcript_id "GBI_09969-RA"; Parent "GBI_09969-RA"; gene_name "GBI_09969";
Scaffold69	maker	exon	1278281	1278482	.	-	.	gene_id "GBI_09969"; transcript_id "GBI_09969-RA"; Parent "GBI_09969-RA"; gene_name "GBI_09969";
Scaffold69	maker	exon	1281205	1281449	.	-	.	gene_id "GBI_09969"; transcript_id "GBI_09969-RA"; Parent "GBI_09969-RA"; gene_name "GBI_09969";
Scaffold69	maker	exon	1281541	1281672	.	-	.	gene_id "GBI_09969"; transcript_id "GBI_09969-RA"; Parent "GBI_09969-RA"; gene_name "GBI_09969";
Scaffold69	maker	exon	1281749	1281941	.	-	.	gene_id "GBI_09969"; transcript_id "GBI_09969-RA"; Parent "GBI_09969-RA"; gene_name "GBI_09969";
Scaffold69	maker	exon	1282026	1282094	.	-	.	gene_id "GBI_09969"; transcript_id "GBI_09969-RA"; Parent "GBI_09969-RA"; gene_name "GBI_09969";
Scaffold69	maker	exon	1288594	1288673	.	-	.	gene_id "GBI_09969"; transcript_id "GBI_09969-RA"; Parent "GBI_09969-RA"; gene_name "GBI_09969";
Scaffold69	AGAT	transcript	1268648	1374612	.	-	.	gene_id "GBI_09969"; transcript_id "GBI_09969-RB"; Parent "GBI_09969"; gene_name "GBI_09969";
Scaffold69	maker	exon	1268648	1269213	.	-	.	gene_id "GBI_09969"; transcript_id "GBI_09969-RB"; Parent "GBI_09969-RB"; gene_name "GBI_09969"; previous_transcript_id "GBI_09969-RB";
Scaffold69	maker	exon	1269303	1269487	.	-	.	gene_id "GBI_09969"; transcript_id "GBI_09969-RB"; Parent "GBI_09969-RB"; gene_name "GBI_09969"; previous_transcript_id "GBI_09969-RB";
Scaffold69	maker	exon	1269568	1269732	.	-	.	gene_id "GBI_09969"; transcript_id "GBI_09969-RB"; Parent "GBI_09969-RB"; gene_name "GBI_09969"; previous_transcript_id "GBI_09969-RB";
Scaffold69	maker	exon	1270223	1270398	.	-	.	gene_id "GBI_09969"; transcript_id "GBI_09969-RB"; Parent "GBI_09969-RB"; gene_name "GBI_09969"; previous_transcript_id "GBI_09969-RB";
Scaffold69	maker	exon	1270690	1270943	.	-	.	gene_id "GBI_09969"; transcript_id "GBI_09969-RB"; Parent "GBI_09969-RB"; gene_name "GBI_09969"; previous_transcript_id "GBI_09969-RB";
Scaffold69	maker	exon	1271097	1271260	.	-	.	gene_id "GBI_09969"; transcript_id "GBI_09969-RB"; Parent "GBI_09969-RB"; gene_name "GBI_09969"; previous_transcript_id "GBI_09969-RB";
Scaffold69	maker	exon	1271340	1271493	.	-	.	gene_id "GBI_09969"; transcript_id "GBI_09969-RB"; Parent "GBI_09969-RB"; gene_name "GBI_09969"; previous_transcript_id "GBI_09969-RB";
Scaffold69	maker	exon	1272200	1272356	.	-	.	gene_id "GBI_09969"; transcript_id "GBI_09969-RB"; Parent "GBI_09969-RB"; gene_name "GBI_09969"; previous_transcript_id "GBI_09969-RB";
Scaffold69	maker	exon	1275863	1275921	.	-	.	gene_id "GBI_09969"; transcript_id "GBI_09969-RB"; Parent "GBI_09969-RB"; gene_name "GBI_09969"; previous_transcript_id "GBI_09969-RB";
Scaffold69	maker	exon	1275995	1276119	.	-	.	gene_id "GBI_09969"; transcript_id "GBI_09969-RB"; Parent "GBI_09969-RB"; gene_name "GBI_09969"; previous_transcript_id "GBI_09969-RB";
Scaffold69	maker	exon	1277116	1277271	.	-	.	gene_id "GBI_09969"; transcript_id "GBI_09969-RB"; Parent "GBI_09969-RB"; gene_name "GBI_09969"; previous_transcript_id "GBI_09969-RB";
Scaffold69	maker	exon	1277536	1277650	.	-	.	gene_id "GBI_09969"; transcript_id "GBI_09969-RB"; Parent "GBI_09969-RB"; gene_name "GBI_09969"; previous_transcript_id "GBI_09969-RB";
Scaffold69	maker	exon	1278281	1278482	.	-	.	gene_id "GBI_09969"; transcript_id "GBI_09969-RB"; Parent "GBI_09969-RB"; gene_name "GBI_09969"; previous_transcript_id "GBI_09969-RB";
Scaffold69	maker	exon	1281205	1281449	.	-	.	gene_id "GBI_09969"; transcript_id "GBI_09969-RB"; Parent "GBI_09969-RB"; gene_name "GBI_09969"; previous_transcript_id "GBI_09969-RB";
Scaffold69	maker	exon	1281541	1281672	.	-	.	gene_id "GBI_09969"; transcript_id "GBI_09969-RB"; Parent "GBI_09969-RB"; gene_name "GBI_09969"; previous_transcript_id "GBI_09969-RB";
Scaffold69	maker	exon	1281749	1281941	.	-	.	gene_id "GBI_09969"; transcript_id "GBI_09969-RB"; Parent "GBI_09969-RB"; gene_name "GBI_09969"; previous_transcript_id "GBI_09969-RB";
Scaffold69	maker	exon	1282026	1282094	.	-	.	gene_id "GBI_09969"; transcript_id "GBI_09969-RB"; Parent "GBI_09969-RB"; gene_name "GBI_09969"; previous_transcript_id "GBI_09969-RB";
Scaffold69	maker	exon	1282212	1282274	.	-	.	gene_id "GBI_09969"; transcript_id "GBI_09969-RB"; Parent "GBI_09969-RB"; gene_name "GBI_09969"; previous_transcript_id "GBI_09969-RB";
Scaffold69	maker	exon	1282374	1282696	.	-	.	gene_id "GBI_09969"; transcript_id "GBI_09969-RB"; Parent "GBI_09969-RB"; gene_name "GBI_09969"; previous_transcript_id "GBI_09969-RB";
Scaffold69	maker	exon	1345172	1345238	.	-	.	gene_id "GBI_09969"; transcript_id "GBI_09969-RB"; Parent "GBI_09969-RB"; gene_name "GBI_09969"; previous_transcript_id "GBI_09969-RB";
Scaffold69	maker	exon	1358185	1358381	.	-	.	gene_id "GBI_09969"; transcript_id "GBI_09969-RB"; Parent "GBI_09969-RB"; gene_name "GBI_09969"; previous_transcript_id "GBI_09969-RB";
Scaffold69	maker	exon	1367474	1367569	.	-	.	gene_id "GBI_09969"; transcript_id "GBI_09969-RB"; Parent "GBI_09969-RB"; gene_name "GBI_09969"; previous_transcript_id "GBI_09969-RB";
Scaffold69	maker	exon	1371806	1371834	.	-	.	gene_id "GBI_09969"; transcript_id "GBI_09969-RB"; Parent "GBI_09969-RB"; gene_name "GBI_09969"; previous_transcript_id "GBI_09969-RB";
Scaffold69	maker	exon	1374466	1374612	.	-	.	gene_id "GBI_09969"; transcript_id "GBI_09969-RB"; Parent "GBI_09969-RB"; gene_name "GBI_09969"; previous_transcript_id "GBI_09969-RB";
Scaffold69	AGAT	transcript	1268648	1374612	.	-	.	gene_id "GBI_09969"; transcript_id "GBI_09969-RC"; Parent "GBI_09969"; gene_name "GBI_09969";
Scaffold69	maker	exon	1268648	1269213	.	-	.	gene_id "GBI_09969"; transcript_id "GBI_09969-RC"; Parent "GBI_09969-RC"; gene_name "GBI_09969"; previous_transcript_id "GBI_09969-RC";
Scaffold69	maker	exon	1269303	1269487	.	-	.	gene_id "GBI_09969"; transcript_id "GBI_09969-RC"; Parent "GBI_09969-RC"; gene_name "GBI_09969"; previous_transcript_id "GBI_09969-RC";
Scaffold69	maker	exon	1269568	1269732	.	-	.	gene_id "GBI_09969"; transcript_id "GBI_09969-RC"; Parent "GBI_09969-RC"; gene_name "GBI_09969"; previous_transcript_id "GBI_09969-RC";
Scaffold69	maker	exon	1270223	1270398	.	-	.	gene_id "GBI_09969"; transcript_id "GBI_09969-RC"; Parent "GBI_09969-RC"; gene_name "GBI_09969"; previous_transcript_id "GBI_09969-RC";
Scaffold69	maker	exon	1270690	1270943	.	-	.	gene_id "GBI_09969"; transcript_id "GBI_09969-RC"; Parent "GBI_09969-RC"; gene_name "GBI_09969"; previous_transcript_id "GBI_09969-RC";
Scaffold69	maker	exon	1271097	1271260	.	-	.	gene_id "GBI_09969"; transcript_id "GBI_09969-RC"; Parent "GBI_09969-RC"; gene_name "GBI_09969"; previous_transcript_id "GBI_09969-RC";
Scaffold69	maker	exon	1271340	1271493	.	-	.	gene_id "GBI_09969"; transcript_id "GBI_09969-RC"; Parent "GBI_09969-RC"; gene_name "GBI_09969"; previous_transcript_id "GBI_09969-RC";
Scaffold69	maker	exon	1272200	1272356	.	-	.	gene_id "GBI_09969"; transcript_id "GBI_09969-RC"; Parent "GBI_09969-RC"; gene_name "GBI_09969"; previous_transcript_id "GBI_09969-RC";
Scaffold69	maker	exon	1275863	1275921	.	-	.	gene_id "GBI_09969"; transcript_id "GBI_09969-RC"; Parent "GBI_09969-RC"; gene_name "GBI_09969"; previous_transcript_id "GBI_09969-RC";
Scaffold69	maker	exon	1275995	1276119	.	-	.	gene_id "GBI_09969"; transcript_id "GBI_09969-RC"; Parent "GBI_09969-RC"; gene_name "GBI_09969"; previous_transcript_id "GBI_09969-RC";
Scaffold69	maker	exon	1277116	1277271	.	-	.	gene_id "GBI_09969"; transcript_id "GBI_09969-RC"; Parent "GBI_09969-RC"; gene_name "GBI_09969"; previous_transcript_id "GBI_09969-RC";
Scaffold69	maker	exon	1277536	1277650	.	-	.	gene_id "GBI_09969"; transcript_id "GBI_09969-RC"; Parent "GBI_09969-RC"; gene_name "GBI_09969"; previous_transcript_id "GBI_09969-RC";
Scaffold69	maker	exon	1278281	1278482	.	-	.	gene_id "GBI_09969"; transcript_id "GBI_09969-RC"; Parent "GBI_09969-RC"; gene_name "GBI_09969"; previous_transcript_id "GBI_09969-RC";
Scaffold69	maker	exon	1281205	1281449	.	-	.	gene_id "GBI_09969"; transcript_id "GBI_09969-RC"; Parent "GBI_09969-RC"; gene_name "GBI_09969"; previous_transcript_id "GBI_09969-RC";
Scaffold69	maker	exon	1281541	1281672	.	-	.	gene_id "GBI_09969"; transcript_id "GBI_09969-RC"; Parent "GBI_09969-RC"; gene_name "GBI_09969"; previous_transcript_id "GBI_09969-RC";
Scaffold69	maker	exon	1281749	1281941	.	-	.	gene_id "GBI_09969"; transcript_id "GBI_09969-RC"; Parent "GBI_09969-RC"; gene_name "GBI_09969"; previous_transcript_id "GBI_09969-RC";
Scaffold69	maker	exon	1282026	1282094	.	-	.	gene_id "GBI_09969"; transcript_id "GBI_09969-RC"; Parent "GBI_09969-RC"; gene_name "GBI_09969"; previous_transcript_id "GBI_09969-RC";
Scaffold69	maker	exon	1282212	1282696	.	-	.	gene_id "GBI_09969"; transcript_id "GBI_09969-RC"; Parent "GBI_09969-RC"; gene_name "GBI_09969"; previous_transcript_id "GBI_09969-RC";
Scaffold69	maker	exon	1345172	1345238	.	-	.	gene_id "GBI_09969"; transcript_id "GBI_09969-RC"; Parent "GBI_09969-RC"; gene_name "GBI_09969"; previous_transcript_id "GBI_09969-RC";
Scaffold69	maker	exon	1358185	1358381	.	-	.	gene_id "GBI_09969"; transcript_id "GBI_09969-RC"; Parent "GBI_09969-RC"; gene_name "GBI_09969"; previous_transcript_id "GBI_09969-RC";
Scaffold69	maker	exon	1367474	1367569	.	-	.	gene_id "GBI_09969"; transcript_id "GBI_09969-RC"; Parent "GBI_09969-RC"; gene_name "GBI_09969"; previous_transcript_id "GBI_09969-RC";
Scaffold69	maker	exon	1371806	1371834	.	-	.	gene_id "GBI_09969"; transcript_id "GBI_09969-RC"; Parent "GBI_09969-RC"; gene_name "GBI_09969"; previous_transcript_id "GBI_09969-RC";
Scaffold69	maker	exon	1374466	1374612	.	-	.	gene_id "GBI_09969"; transcript_id "GBI_09969-RC"; Parent "GBI_09969-RC"; gene_name "GBI_09969"; previous_transcript_id "GBI_09969-RC";
Scaffold69	AGAT	transcript	1268648	1558810	.	-	.	gene_id "GBI_09969"; transcript_id "GBI_09969-RD"; Parent "GBI_09969"; gene_name "GBI_09969";
Scaffold69	maker	exon	1268648	1269213	.	-	.	gene_id "GBI_09969"; transcript_id "GBI_09969-RD"; Parent "GBI_09969-RD"; gene_name "GBI_09969"; previous_transcript_id "GBI_09969-RD";
Scaffold69	maker	exon	1269303	1269487	.	-	.	gene_id "GBI_09969"; transcript_id "GBI_09969-RD"; Parent "GBI_09969-RD"; gene_name "GBI_09969"; previous_transcript_id "GBI_09969-RD";
Scaffold69	maker	exon	1269568	1269732	.	-	.	gene_id "GBI_09969"; transcript_id "GBI_09969-RD"; Parent "GBI_09969-RD"; gene_name "GBI_09969"; previous_transcript_id "GBI_09969-RD";
Scaffold69	maker	exon	1270223	1270398	.	-	.	gene_id "GBI_09969"; transcript_id "GBI_09969-RD"; Parent "GBI_09969-RD"; gene_name "GBI_09969"; previous_transcript_id "GBI_09969-RD";
Scaffold69	maker	exon	1270690	1270943	.	-	.	gene_id "GBI_09969"; transcript_id "GBI_09969-RD"; Parent "GBI_09969-RD"; gene_name "GBI_09969"; previous_transcript_id "GBI_09969-RD";
Scaffold69	maker	exon	1271097	1271260	.	-	.	gene_id "GBI_09969"; transcript_id "GBI_09969-RD"; Parent "GBI_09969-RD"; gene_name "GBI_09969"; previous_transcript_id "GBI_09969-RD";
Scaffold69	maker	exon	1271340	1271493	.	-	.	gene_id "GBI_09969"; transcript_id "GBI_09969-RD"; Parent "GBI_09969-RD"; gene_name "GBI_09969"; previous_transcript_id "GBI_09969-RD";
Scaffold69	maker	exon	1272200	1272356	.	-	.	gene_id "GBI_09969"; transcript_id "GBI_09969-RD"; Parent "GBI_09969-RD"; gene_name "GBI_09969"; previous_transcript_id "GBI_09969-RD";
Scaffold69	maker	exon	1275736	1275771	.	-	.	gene_id "GBI_09969"; transcript_id "GBI_09969-RD"; Parent "GBI_09969-RD"; gene_name "GBI_09969"; previous_transcript_id "GBI_09969-RD";
Scaffold69	maker	exon	1275863	1275921	.	-	.	gene_id "GBI_09969"; transcript_id "GBI_09969-RD"; Parent "GBI_09969-RD"; gene_name "GBI_09969"; previous_transcript_id "GBI_09969-RD";
Scaffold69	maker	exon	1275995	1276119	.	-	.	gene_id "GBI_09969"; transcript_id "GBI_09969-RD"; Parent "GBI_09969-RD"; gene_name "GBI_09969"; previous_transcript_id "GBI_09969-RD";
Scaffold69	maker	exon	1277116	1277271	.	-	.	gene_id "GBI_09969"; transcript_id "GBI_09969-RD"; Parent "GBI_09969-RD"; gene_name "GBI_09969"; previous_transcript_id "GBI_09969-RD";
Scaffold69	maker	exon	1277536	1277650	.	-	.	gene_id "GBI_09969"; transcript_id "GBI_09969-RD"; Parent "GBI_09969-RD"; gene_name "GBI_09969"; previous_transcript_id "GBI_09969-RD";
Scaffold69	maker	exon	1278281	1278482	.	-	.	gene_id "GBI_09969"; transcript_id "GBI_09969-RD"; Parent "GBI_09969-RD"; gene_name "GBI_09969"; previous_transcript_id "GBI_09969-RD";
Scaffold69	maker	exon	1281205	1281449	.	-	.	gene_id "GBI_09969"; transcript_id "GBI_09969-RD"; Parent "GBI_09969-RD"; gene_name "GBI_09969"; previous_transcript_id "GBI_09969-RD";
Scaffold69	maker	exon	1281541	1281672	.	-	.	gene_id "GBI_09969"; transcript_id "GBI_09969-RD"; Parent "GBI_09969-RD"; gene_name "GBI_09969"; previous_transcript_id "GBI_09969-RD";
Scaffold69	maker	exon	1281749	1281941	.	-	.	gene_id "GBI_09969"; transcript_id "GBI_09969-RD"; Parent "GBI_09969-RD"; gene_name "GBI_09969"; previous_transcript_id "GBI_09969-RD";
Scaffold69	maker	exon	1282026	1282094	.	-	.	gene_id "GBI_09969"; transcript_id "GBI_09969-RD"; Parent "GBI_09969-RD"; gene_name "GBI_09969"; previous_transcript_id "GBI_09969-RD";
Scaffold69	maker	exon	1282212	1282696	.	-	.	gene_id "GBI_09969"; transcript_id "GBI_09969-RD"; Parent "GBI_09969-RD"; gene_name "GBI_09969"; previous_transcript_id "GBI_09969-RD";
Scaffold69	maker	exon	1345172	1345238	.	-	.	gene_id "GBI_09969"; transcript_id "GBI_09969-RD"; Parent "GBI_09969-RD"; gene_name "GBI_09969"; previous_transcript_id "GBI_09969-RD";
Scaffold69	maker	exon	1358185	1358381	.	-	.	gene_id "GBI_09969"; transcript_id "GBI_09969-RD"; Parent "GBI_09969-RD"; gene_name "GBI_09969"; previous_transcript_id "GBI_09969-RD";
Scaffold69	maker	exon	1476670	1476713	.	-	.	gene_id "GBI_09969"; transcript_id "GBI_09969-RD"; Parent "GBI_09969-RD"; gene_name "GBI_09969"; previous_transcript_id "GBI_09969-RD";
Scaffold69	maker	exon	1558592	1558810	.	-	.	gene_id "GBI_09969"; transcript_id "GBI_09969-RD"; Parent "GBI_09969-RD"; gene_name "GBI_09969"; previous_transcript_id "GBI_09969-RD";
Scaffold69	StringTie	transcript	1268651	1282546	.	-	.	gene_id "GBI_09969"; transcript_id "GBI_09969.6"; gene_name "GBI_09969"; oId "STRG.13643.3"; cmp_ref "GBI_09969-RD"; class_code "m"; tss_id "TSS32626";
Scaffold69	StringTie	exon	1268651	1269487	.	-	.	gene_id "GBI_09969"; transcript_id "GBI_09969.6"; exon_number "1";
Scaffold69	StringTie	exon	1269568	1269732	.	-	.	gene_id "GBI_09969"; transcript_id "GBI_09969.6"; exon_number "2";
Scaffold69	StringTie	exon	1270223	1270943	.	-	.	gene_id "GBI_09969"; transcript_id "GBI_09969.6"; exon_number "3";
Scaffold69	StringTie	exon	1271097	1271260	.	-	.	gene_id "GBI_09969"; transcript_id "GBI_09969.6"; exon_number "4";
Scaffold69	StringTie	exon	1271340	1271493	.	-	.	gene_id "GBI_09969"; transcript_id "GBI_09969.6"; exon_number "5";
Scaffold69	StringTie	exon	1272200	1275921	.	-	.	gene_id "GBI_09969"; transcript_id "GBI_09969.6"; exon_number "6";
Scaffold69	StringTie	exon	1275995	1276119	.	-	.	gene_id "GBI_09969"; transcript_id "GBI_09969.6"; exon_number "7";
Scaffold69	StringTie	exon	1277116	1277271	.	-	.	gene_id "GBI_09969"; transcript_id "GBI_09969.6"; exon_number "8";
Scaffold69	StringTie	exon	1277536	1277650	.	-	.	gene_id "GBI_09969"; transcript_id "GBI_09969.6"; exon_number "9";
Scaffold69	StringTie	exon	1278281	1278482	.	-	.	gene_id "GBI_09969"; transcript_id "GBI_09969.6"; exon_number "10";
Scaffold69	StringTie	exon	1281205	1281449	.	-	.	gene_id "GBI_09969"; transcript_id "GBI_09969.6"; exon_number "11";
Scaffold69	StringTie	exon	1281541	1281672	.	-	.	gene_id "GBI_09969"; transcript_id "GBI_09969.6"; exon_number "12";
Scaffold69	StringTie	exon	1281749	1281941	.	-	.	gene_id "GBI_09969"; transcript_id "GBI_09969.6"; exon_number "13";
Scaffold69	StringTie	exon	1282026	1282094	.	-	.	gene_id "GBI_09969"; transcript_id "GBI_09969.6"; exon_number "14";
Scaffold69	StringTie	exon	1282212	1282546	.	-	.	gene_id "GBI_09969"; transcript_id "GBI_09969.6"; exon_number "15";
Scaffold69	StringTie	transcript	1268651	1282546	.	-	.	gene_id "GBI_09969"; transcript_id "GBI_09969.7"; gene_name "GBI_09969"; oId "STRG.13643.2"; cmp_ref "GBI_09969-RD"; class_code "n"; tss_id "TSS32626";
Scaffold69	StringTie	exon	1268651	1269213	.	-	.	gene_id "GBI_09969"; transcript_id "GBI_09969.7"; exon_number "1";
Scaffold69	StringTie	exon	1269303	1269487	.	-	.	gene_id "GBI_09969"; transcript_id "GBI_09969.7"; exon_number "2";
Scaffold69	StringTie	exon	1269568	1269732	.	-	.	gene_id "GBI_09969"; transcript_id "GBI_09969.7"; exon_number "3";
Scaffold69	StringTie	exon	1270223	1270398	.	-	.	gene_id "GBI_09969"; transcript_id "GBI_09969.7"; exon_number "4";
Scaffold69	StringTie	exon	1270690	1270943	.	-	.	gene_id "GBI_09969"; transcript_id "GBI_09969.7"; exon_number "5";
Scaffold69	StringTie	exon	1271097	1271260	.	-	.	gene_id "GBI_09969"; transcript_id "GBI_09969.7"; exon_number "6";
Scaffold69	StringTie	exon	1271340	1272356	.	-	.	gene_id "GBI_09969"; transcript_id "GBI_09969.7"; exon_number "7";
Scaffold69	StringTie	exon	1275863	1275921	.	-	.	gene_id "GBI_09969"; transcript_id "GBI_09969.7"; exon_number "8";
Scaffold69	StringTie	exon	1275995	1276119	.	-	.	gene_id "GBI_09969"; transcript_id "GBI_09969.7"; exon_number "9";
Scaffold69	StringTie	exon	1277116	1277271	.	-	.	gene_id "GBI_09969"; transcript_id "GBI_09969.7"; exon_number "10";
Scaffold69	StringTie	exon	1277536	1277650	.	-	.	gene_id "GBI_09969"; transcript_id "GBI_09969.7"; exon_number "11";
Scaffold69	StringTie	exon	1278281	1278482	.	-	.	gene_id "GBI_09969"; transcript_id "GBI_09969.7"; exon_number "12";
Scaffold69	StringTie	exon	1281205	1281449	.	-	.	gene_id "GBI_09969"; transcript_id "GBI_09969.7"; exon_number "13";
Scaffold69	StringTie	exon	1281541	1281672	.	-	.	gene_id "GBI_09969"; transcript_id "GBI_09969.7"; exon_number "14";
Scaffold69	StringTie	exon	1281749	1281941	.	-	.	gene_id "GBI_09969"; transcript_id "GBI_09969.7"; exon_number "15";
Scaffold69	StringTie	exon	1282026	1282094	.	-	.	gene_id "GBI_09969"; transcript_id "GBI_09969.7"; exon_number "16";
Scaffold69	StringTie	exon	1282212	1282546	.	-	.	gene_id "GBI_09969"; transcript_id "GBI_09969.7"; exon_number "17";
Scaffold69	StringTie	transcript	1278145	1282546	.	-	.	gene_id "GBI_09969"; transcript_id "GBI_09969.8"; gene_name "GBI_09969"; oId "STRG.13643.4"; cmp_ref "GBI_09969-RD"; class_code "j"; tss_id "TSS32626";
Scaffold69	StringTie	exon	1278145	1278482	.	-	.	gene_id "GBI_09969"; transcript_id "GBI_09969.8"; exon_number "1";
Scaffold69	StringTie	exon	1281205	1281449	.	-	.	gene_id "GBI_09969"; transcript_id "GBI_09969.8"; exon_number "2";
Scaffold69	StringTie	exon	1281541	1281672	.	-	.	gene_id "GBI_09969"; transcript_id "GBI_09969.8"; exon_number "3";
Scaffold69	StringTie	exon	1281749	1281941	.	-	.	gene_id "GBI_09969"; transcript_id "GBI_09969.8"; exon_number "4";
Scaffold69	StringTie	exon	1282026	1282094	.	-	.	gene_id "GBI_09969"; transcript_id "GBI_09969.8"; exon_number "5";
Scaffold69	StringTie	exon	1282212	1282546	.	-	.	gene_id "GBI_09969"; transcript_id "GBI_09969.8"; exon_number "6";
Scaffold69	StringTie	transcript	1354158	1374596	.	-	.	gene_id "GBI_09969"; transcript_id "GBI_09969.9"; gene_name "GBI_09969"; oId "STRG.13645.1"; cmp_ref "GBI_09969-RC"; class_code "j"; tss_id "TSS32627";
Scaffold69	StringTie	exon	1354158	1358381	.	-	.	gene_id "GBI_09969"; transcript_id "GBI_09969.9"; exon_number "1";
Scaffold69	StringTie	exon	1374466	1374596	.	-	.	gene_id "GBI_09969"; transcript_id "GBI_09969.9"; exon_number "2";
Scaffold69	StringTie	transcript	1371372	1374596	.	-	.	gene_id "GBI_09969"; transcript_id "GBI_09969.10"; gene_name "GBI_09969"; oId "STRG.13645.2"; cmp_ref "GBI_09969-RC"; class_code "j"; tss_id "TSS32627";
Scaffold69	StringTie	exon	1371372	1371834	.	-	.	gene_id "GBI_09969"; transcript_id "GBI_09969.10"; exon_number "1";
Scaffold69	StringTie	exon	1374466	1374596	.	-	.	gene_id "GBI_09969"; transcript_id "GBI_09969.10"; exon_number "2";
Scaffold69	maker	CDS	1269127	1269213	.	-	0	gene_id "GBI_09969"; transcript_id "GBI_09969-RA"; Parent "GBI_09969-RA"; gene_name "GBI_09969";
Scaffold69	maker	CDS	1269303	1269487	.	-	2	gene_id "GBI_09969"; transcript_id "GBI_09969-RA"; Parent "GBI_09969-RA"; gene_name "GBI_09969";
Scaffold69	maker	CDS	1269568	1269732	.	-	2	gene_id "GBI_09969"; transcript_id "GBI_09969-RA"; Parent "GBI_09969-RA"; gene_name "GBI_09969";
Scaffold69	maker	CDS	1270223	1270398	.	-	1	gene_id "GBI_09969"; transcript_id "GBI_09969-RA"; Parent "GBI_09969-RA"; gene_name "GBI_09969";
Scaffold69	maker	CDS	1270690	1270943	.	-	0	gene_id "GBI_09969"; transcript_id "GBI_09969-RA"; Parent "GBI_09969-RA"; gene_name "GBI_09969";
Scaffold69	maker	CDS	1271097	1271260	.	-	2	gene_id "GBI_09969"; transcript_id "GBI_09969-RA"; Parent "GBI_09969-RA"; gene_name "GBI_09969";
Scaffold69	maker	CDS	1271340	1271493	.	-	0	gene_id "GBI_09969"; transcript_id "GBI_09969-RA"; Parent "GBI_09969-RA"; gene_name "GBI_09969";
Scaffold69	maker	CDS	1272200	1272356	.	-	1	gene_id "GBI_09969"; transcript_id "GBI_09969-RA"; Parent "GBI_09969-RA"; gene_name "GBI_09969";
Scaffold69	maker	CDS	1275736	1275771	.	-	1	gene_id "GBI_09969"; transcript_id "GBI_09969-RA"; Parent "GBI_09969-RA"; gene_name "GBI_09969";
Scaffold69	maker	CDS	1275863	1275921	.	-	0	gene_id "GBI_09969"; transcript_id "GBI_09969-RA"; Parent "GBI_09969-RA"; gene_name "GBI_09969";
Scaffold69	maker	CDS	1275995	1276119	.	-	2	gene_id "GBI_09969"; transcript_id "GBI_09969-RA"; Parent "GBI_09969-RA"; gene_name "GBI_09969";
Scaffold69	maker	CDS	1277116	1277271	.	-	2	gene_id "GBI_09969"; transcript_id "GBI_09969-RA"; Parent "GBI_09969-RA"; gene_name "GBI_09969";
Scaffold69	maker	CDS	1277536	1277650	.	-	0	gene_id "GBI_09969"; transcript_id "GBI_09969-RA"; Parent "GBI_09969-RA"; gene_name "GBI_09969";
Scaffold69	maker	CDS	1278281	1278482	.	-	1	gene_id "GBI_09969"; transcript_id "GBI_09969-RA"; Parent "GBI_09969-RA"; gene_name "GBI_09969";
Scaffold69	maker	CDS	1281205	1281449	.	-	0	gene_id "GBI_09969"; transcript_id "GBI_09969-RA"; Parent "GBI_09969-RA"; gene_name "GBI_09969";
Scaffold69	maker	CDS	1281541	1281672	.	-	0	gene_id "GBI_09969"; transcript_id "GBI_09969-RA"; Parent "GBI_09969-RA"; gene_name "GBI_09969";
Scaffold69	maker	CDS	1281749	1281941	.	-	1	gene_id "GBI_09969"; transcript_id "GBI_09969-RA"; Parent "GBI_09969-RA"; gene_name "GBI_09969";
Scaffold69	maker	CDS	1282026	1282094	.	-	1	gene_id "GBI_09969"; transcript_id "GBI_09969-RA"; Parent "GBI_09969-RA"; gene_name "GBI_09969";
Scaffold69	maker	CDS	1288594	1288673	.	-	0	gene_id "GBI_09969"; transcript_id "GBI_09969-RA"; Parent "GBI_09969-RA"; gene_name "GBI_09969";
Scaffold69	AGAT	three_prime_UTR	1268648	1269126	.	-	.	gene_id "GBI_09969"; transcript_id "GBI_09969-RA"; Parent "GBI_09969-RA"; gene_name "GBI_09969";
Scaffold69	maker	CDS	1358304	1358381	.	-	0	gene_id "GBI_09969"; transcript_id "GBI_09969-RB"; Parent "GBI_09969-RB"; gene_name "GBI_09969"; previous_transcript_id "GBI_09969-RB";
Scaffold69	maker	CDS	1367474	1367569	.	-	0	gene_id "GBI_09969"; transcript_id "GBI_09969-RB"; Parent "GBI_09969-RB"; gene_name "GBI_09969"; previous_transcript_id "GBI_09969-RB";
Scaffold69	maker	CDS	1371806	1371834	.	-	2	gene_id "GBI_09969"; transcript_id "GBI_09969-RB"; Parent "GBI_09969-RB"; gene_name "GBI_09969"; previous_transcript_id "GBI_09969-RB";
Scaffold69	maker	CDS	1374466	1374607	.	-	0	gene_id "GBI_09969"; transcript_id "GBI_09969-RB"; Parent "GBI_09969-RB"; gene_name "GBI_09969"; previous_transcript_id "GBI_09969-RB";
Scaffold69	AGAT	five_prime_UTR	1374608	1374612	.	-	.	gene_id "GBI_09969"; transcript_id "GBI_09969-RB"; Parent "GBI_09969-RB"; gene_name "GBI_09969"; previous_transcript_id "GBI_09969-RB";
Scaffold69	AGAT	three_prime_UTR	1268648	1269213	.	-	.	gene_id "GBI_09969"; transcript_id "GBI_09969-RB"; Parent "GBI_09969-RB"; gene_name "GBI_09969"; previous_transcript_id "GBI_09969-RB";
Scaffold69	AGAT	three_prime_UTR	1269303	1269487	.	-	.	gene_id "GBI_09969"; transcript_id "GBI_09969-RB"; Parent "GBI_09969-RB"; gene_name "GBI_09969"; previous_transcript_id "GBI_09969-RB";
Scaffold69	AGAT	three_prime_UTR	1269568	1269732	.	-	.	gene_id "GBI_09969"; transcript_id "GBI_09969-RB"; Parent "GBI_09969-RB"; gene_name "GBI_09969"; previous_transcript_id "GBI_09969-RB";
Scaffold69	AGAT	three_prime_UTR	1270223	1270398	.	-	.	gene_id "GBI_09969"; transcript_id "GBI_09969-RB"; Parent "GBI_09969-RB"; gene_name "GBI_09969"; previous_transcript_id "GBI_09969-RB";
Scaffold69	AGAT	three_prime_UTR	1270690	1270943	.	-	.	gene_id "GBI_09969"; transcript_id "GBI_09969-RB"; Parent "GBI_09969-RB"; gene_name "GBI_09969"; previous_transcript_id "GBI_09969-RB";
Scaffold69	AGAT	three_prime_UTR	1271097	1271260	.	-	.	gene_id "GBI_09969"; transcript_id "GBI_09969-RB"; Parent "GBI_09969-RB"; gene_name "GBI_09969"; previous_transcript_id "GBI_09969-RB";
Scaffold69	AGAT	three_prime_UTR	1271340	1271493	.	-	.	gene_id "GBI_09969"; transcript_id "GBI_09969-RB"; Parent "GBI_09969-RB"; gene_name "GBI_09969"; previous_transcript_id "GBI_09969-RB";
Scaffold69	AGAT	three_prime_UTR	1272200	1272356	.	-	.	gene_id "GBI_09969"; transcript_id "GBI_09969-RB"; Parent "GBI_09969-RB"; gene_name "GBI_09969"; previous_transcript_id "GBI_09969-RB";
Scaffold69	AGAT	three_prime_UTR	1275863	1275921	.	-	.	gene_id "GBI_09969"; transcript_id "GBI_09969-RB"; Parent "GBI_09969-RB"; gene_name "GBI_09969"; previous_transcript_id "GBI_09969-RB";
Scaffold69	AGAT	three_prime_UTR	1275995	1276119	.	-	.	gene_id "GBI_09969"; transcript_id "GBI_09969-RB"; Parent "GBI_09969-RB"; gene_name "GBI_09969"; previous_transcript_id "GBI_09969-RB";
Scaffold69	AGAT	three_prime_UTR	1277116	1277271	.	-	.	gene_id "GBI_09969"; transcript_id "GBI_09969-RB"; Parent "GBI_09969-RB"; gene_name "GBI_09969"; previous_transcript_id "GBI_09969-RB";
Scaffold69	AGAT	three_prime_UTR	1277536	1277650	.	-	.	gene_id "GBI_09969"; transcript_id "GBI_09969-RB"; Parent "GBI_09969-RB"; gene_name "GBI_09969"; previous_transcript_id "GBI_09969-RB";
Scaffold69	AGAT	three_prime_UTR	1278281	1278482	.	-	.	gene_id "GBI_09969"; transcript_id "GBI_09969-RB"; Parent "GBI_09969-RB"; gene_name "GBI_09969"; previous_transcript_id "GBI_09969-RB";
Scaffold69	AGAT	three_prime_UTR	1281205	1281449	.	-	.	gene_id "GBI_09969"; transcript_id "GBI_09969-RB"; Parent "GBI_09969-RB"; gene_name "GBI_09969"; previous_transcript_id "GBI_09969-RB";
Scaffold69	AGAT	three_prime_UTR	1281541	1281672	.	-	.	gene_id "GBI_09969"; transcript_id "GBI_09969-RB"; Parent "GBI_09969-RB"; gene_name "GBI_09969"; previous_transcript_id "GBI_09969-RB";
Scaffold69	AGAT	three_prime_UTR	1281749	1281941	.	-	.	gene_id "GBI_09969"; transcript_id "GBI_09969-RB"; Parent "GBI_09969-RB"; gene_name "GBI_09969"; previous_transcript_id "GBI_09969-RB";
Scaffold69	AGAT	three_prime_UTR	1282026	1282094	.	-	.	gene_id "GBI_09969"; transcript_id "GBI_09969-RB"; Parent "GBI_09969-RB"; gene_name "GBI_09969"; previous_transcript_id "GBI_09969-RB";
Scaffold69	AGAT	three_prime_UTR	1282212	1282274	.	-	.	gene_id "GBI_09969"; transcript_id "GBI_09969-RB"; Parent "GBI_09969-RB"; gene_name "GBI_09969"; previous_transcript_id "GBI_09969-RB";
Scaffold69	AGAT	three_prime_UTR	1282374	1282696	.	-	.	gene_id "GBI_09969"; transcript_id "GBI_09969-RB"; Parent "GBI_09969-RB"; gene_name "GBI_09969"; previous_transcript_id "GBI_09969-RB";
Scaffold69	AGAT	three_prime_UTR	1345172	1345238	.	-	.	gene_id "GBI_09969"; transcript_id "GBI_09969-RB"; Parent "GBI_09969-RB"; gene_name "GBI_09969"; previous_transcript_id "GBI_09969-RB";
Scaffold69	AGAT	three_prime_UTR	1358185	1358303	.	-	.	gene_id "GBI_09969"; transcript_id "GBI_09969-RB"; Parent "GBI_09969-RB"; gene_name "GBI_09969"; previous_transcript_id "GBI_09969-RB";
Scaffold69	maker	CDS	1358304	1358381	.	-	0	gene_id "GBI_09969"; transcript_id "GBI_09969-RC"; Parent "GBI_09969-RC"; gene_name "GBI_09969"; previous_transcript_id "GBI_09969-RC";
Scaffold69	maker	CDS	1367474	1367569	.	-	0	gene_id "GBI_09969"; transcript_id "GBI_09969-RC"; Parent "GBI_09969-RC"; gene_name "GBI_09969"; previous_transcript_id "GBI_09969-RC";
Scaffold69	maker	CDS	1371806	1371834	.	-	2	gene_id "GBI_09969"; transcript_id "GBI_09969-RC"; Parent "GBI_09969-RC"; gene_name "GBI_09969"; previous_transcript_id "GBI_09969-RC";
Scaffold69	maker	CDS	1374466	1374607	.	-	0	gene_id "GBI_09969"; transcript_id "GBI_09969-RC"; Parent "GBI_09969-RC"; gene_name "GBI_09969"; previous_transcript_id "GBI_09969-RC";
Scaffold69	AGAT	five_prime_UTR	1374608	1374612	.	-	.	gene_id "GBI_09969"; transcript_id "GBI_09969-RC"; Parent "GBI_09969-RC"; gene_name "GBI_09969"; previous_transcript_id "GBI_09969-RC";
Scaffold69	AGAT	three_prime_UTR	1268648	1269213	.	-	.	gene_id "GBI_09969"; transcript_id "GBI_09969-RC"; Parent "GBI_09969-RC"; gene_name "GBI_09969"; previous_transcript_id "GBI_09969-RC";
Scaffold69	AGAT	three_prime_UTR	1269303	1269487	.	-	.	gene_id "GBI_09969"; transcript_id "GBI_09969-RC"; Parent "GBI_09969-RC"; gene_name "GBI_09969"; previous_transcript_id "GBI_09969-RC";
Scaffold69	AGAT	three_prime_UTR	1269568	1269732	.	-	.	gene_id "GBI_09969"; transcript_id "GBI_09969-RC"; Parent "GBI_09969-RC"; gene_name "GBI_09969"; previous_transcript_id "GBI_09969-RC";
Scaffold69	AGAT	three_prime_UTR	1270223	1270398	.	-	.	gene_id "GBI_09969"; transcript_id "GBI_09969-RC"; Parent "GBI_09969-RC"; gene_name "GBI_09969"; previous_transcript_id "GBI_09969-RC";
Scaffold69	AGAT	three_prime_UTR	1270690	1270943	.	-	.	gene_id "GBI_09969"; transcript_id "GBI_09969-RC"; Parent "GBI_09969-RC"; gene_name "GBI_09969"; previous_transcript_id "GBI_09969-RC";
Scaffold69	AGAT	three_prime_UTR	1271097	1271260	.	-	.	gene_id "GBI_09969"; transcript_id "GBI_09969-RC"; Parent "GBI_09969-RC"; gene_name "GBI_09969"; previous_transcript_id "GBI_09969-RC";
Scaffold69	AGAT	three_prime_UTR	1271340	1271493	.	-	.	gene_id "GBI_09969"; transcript_id "GBI_09969-RC"; Parent "GBI_09969-RC"; gene_name "GBI_09969"; previous_transcript_id "GBI_09969-RC";
Scaffold69	AGAT	three_prime_UTR	1272200	1272356	.	-	.	gene_id "GBI_09969"; transcript_id "GBI_09969-RC"; Parent "GBI_09969-RC"; gene_name "GBI_09969"; previous_transcript_id "GBI_09969-RC";
Scaffold69	AGAT	three_prime_UTR	1275863	1275921	.	-	.	gene_id "GBI_09969"; transcript_id "GBI_09969-RC"; Parent "GBI_09969-RC"; gene_name "GBI_09969"; previous_transcript_id "GBI_09969-RC";
Scaffold69	AGAT	three_prime_UTR	1275995	1276119	.	-	.	gene_id "GBI_09969"; transcript_id "GBI_09969-RC"; Parent "GBI_09969-RC"; gene_name "GBI_09969"; previous_transcript_id "GBI_09969-RC";
Scaffold69	AGAT	three_prime_UTR	1277116	1277271	.	-	.	gene_id "GBI_09969"; transcript_id "GBI_09969-RC"; Parent "GBI_09969-RC"; gene_name "GBI_09969"; previous_transcript_id "GBI_09969-RC";
Scaffold69	AGAT	three_prime_UTR	1277536	1277650	.	-	.	gene_id "GBI_09969"; transcript_id "GBI_09969-RC"; Parent "GBI_09969-RC"; gene_name "GBI_09969"; previous_transcript_id "GBI_09969-RC";
Scaffold69	AGAT	three_prime_UTR	1278281	1278482	.	-	.	gene_id "GBI_09969"; transcript_id "GBI_09969-RC"; Parent "GBI_09969-RC"; gene_name "GBI_09969"; previous_transcript_id "GBI_09969-RC";
Scaffold69	AGAT	three_prime_UTR	1281205	1281449	.	-	.	gene_id "GBI_09969"; transcript_id "GBI_09969-RC"; Parent "GBI_09969-RC"; gene_name "GBI_09969"; previous_transcript_id "GBI_09969-RC";
Scaffold69	AGAT	three_prime_UTR	1281541	1281672	.	-	.	gene_id "GBI_09969"; transcript_id "GBI_09969-RC"; Parent "GBI_09969-RC"; gene_name "GBI_09969"; previous_transcript_id "GBI_09969-RC";
Scaffold69	AGAT	three_prime_UTR	1281749	1281941	.	-	.	gene_id "GBI_09969"; transcript_id "GBI_09969-RC"; Parent "GBI_09969-RC"; gene_name "GBI_09969"; previous_transcript_id "GBI_09969-RC";
Scaffold69	AGAT	three_prime_UTR	1282026	1282094	.	-	.	gene_id "GBI_09969"; transcript_id "GBI_09969-RC"; Parent "GBI_09969-RC"; gene_name "GBI_09969"; previous_transcript_id "GBI_09969-RC";
Scaffold69	AGAT	three_prime_UTR	1282212	1282696	.	-	.	gene_id "GBI_09969"; transcript_id "GBI_09969-RC"; Parent "GBI_09969-RC"; gene_name "GBI_09969"; previous_transcript_id "GBI_09969-RC";
Scaffold69	AGAT	three_prime_UTR	1345172	1345238	.	-	.	gene_id "GBI_09969"; transcript_id "GBI_09969-RC"; Parent "GBI_09969-RC"; gene_name "GBI_09969"; previous_transcript_id "GBI_09969-RC";
Scaffold69	AGAT	three_prime_UTR	1358185	1358303	.	-	.	gene_id "GBI_09969"; transcript_id "GBI_09969-RC"; Parent "GBI_09969-RC"; gene_name "GBI_09969"; previous_transcript_id "GBI_09969-RC";
Scaffold69	maker	CDS	1269127	1269213	.	-	0	gene_id "GBI_09969"; transcript_id "GBI_09969-RD"; Parent "GBI_09969-RD"; gene_name "GBI_09969"; previous_transcript_id "GBI_09969-RD";
Scaffold69	maker	CDS	1269303	1269487	.	-	2	gene_id "GBI_09969"; transcript_id "GBI_09969-RD"; Parent "GBI_09969-RD"; gene_name "GBI_09969"; previous_transcript_id "GBI_09969-RD";
Scaffold69	maker	CDS	1269568	1269732	.	-	2	gene_id "GBI_09969"; transcript_id "GBI_09969-RD"; Parent "GBI_09969-RD"; gene_name "GBI_09969"; previous_transcript_id "GBI_09969-RD";
Scaffold69	maker	CDS	1270223	1270398	.	-	1	gene_id "GBI_09969"; transcript_id "GBI_09969-RD"; Parent "GBI_09969-RD"; gene_name "GBI_09969"; previous_transcript_id "GBI_09969-RD";
Scaffold69	maker	CDS	1270690	1270943	.	-	0	gene_id "GBI_09969"; transcript_id "GBI_09969-RD"; Parent "GBI_09969-RD"; gene_name "GBI_09969"; previous_transcript_id "GBI_09969-RD";
Scaffold69	maker	CDS	1271097	1271260	.	-	2	gene_id "GBI_09969"; transcript_id "GBI_09969-RD"; Parent "GBI_09969-RD"; gene_name "GBI_09969"; previous_transcript_id "GBI_09969-RD";
Scaffold69	maker	CDS	1271340	1271493	.	-	0	gene_id "GBI_09969"; transcript_id "GBI_09969-RD"; Parent "GBI_09969-RD"; gene_name "GBI_09969"; previous_transcript_id "GBI_09969-RD";
Scaffold69	maker	CDS	1272200	1272356	.	-	1	gene_id "GBI_09969"; transcript_id "GBI_09969-RD"; Parent "GBI_09969-RD"; gene_name "GBI_09969"; previous_transcript_id "GBI_09969-RD";
Scaffold69	maker	CDS	1275736	1275771	.	-	1	gene_id "GBI_09969"; transcript_id "GBI_09969-RD"; Parent "GBI_09969-RD"; gene_name "GBI_09969"; previous_transcript_id "GBI_09969-RD";
Scaffold69	maker	CDS	1275863	1275921	.	-	0	gene_id "GBI_09969"; transcript_id "GBI_09969-RD"; Parent "GBI_09969-RD"; gene_name "GBI_09969"; previous_transcript_id "GBI_09969-RD";
Scaffold69	maker	CDS	1275995	1276119	.	-	2	gene_id "GBI_09969"; transcript_id "GBI_09969-RD"; Parent "GBI_09969-RD"; gene_name "GBI_09969"; previous_transcript_id "GBI_09969-RD";
Scaffold69	maker	CDS	1277116	1277271	.	-	2	gene_id "GBI_09969"; transcript_id "GBI_09969-RD"; Parent "GBI_09969-RD"; gene_name "GBI_09969"; previous_transcript_id "GBI_09969-RD";
Scaffold69	maker	CDS	1277536	1277650	.	-	0	gene_id "GBI_09969"; transcript_id "GBI_09969-RD"; Parent "GBI_09969-RD"; gene_name "GBI_09969"; previous_transcript_id "GBI_09969-RD";
Scaffold69	maker	CDS	1278281	1278482	.	-	1	gene_id "GBI_09969"; transcript_id "GBI_09969-RD"; Parent "GBI_09969-RD"; gene_name "GBI_09969"; previous_transcript_id "GBI_09969-RD";
Scaffold69	maker	CDS	1281205	1281449	.	-	0	gene_id "GBI_09969"; transcript_id "GBI_09969-RD"; Parent "GBI_09969-RD"; gene_name "GBI_09969"; previous_transcript_id "GBI_09969-RD";
Scaffold69	maker	CDS	1281541	1281672	.	-	0	gene_id "GBI_09969"; transcript_id "GBI_09969-RD"; Parent "GBI_09969-RD"; gene_name "GBI_09969"; previous_transcript_id "GBI_09969-RD";
Scaffold69	maker	CDS	1281749	1281941	.	-	1	gene_id "GBI_09969"; transcript_id "GBI_09969-RD"; Parent "GBI_09969-RD"; gene_name "GBI_09969"; previous_transcript_id "GBI_09969-RD";
Scaffold69	maker	CDS	1282026	1282094	.	-	1	gene_id "GBI_09969"; transcript_id "GBI_09969-RD"; Parent "GBI_09969-RD"; gene_name "GBI_09969"; previous_transcript_id "GBI_09969-RD";
Scaffold69	maker	CDS	1282212	1282333	.	-	0	gene_id "GBI_09969"; transcript_id "GBI_09969-RD"; Parent "GBI_09969-RD"; gene_name "GBI_09969"; previous_transcript_id "GBI_09969-RD";
Scaffold69	AGAT	five_prime_UTR	1282334	1282696	.	-	.	gene_id "GBI_09969"; transcript_id "GBI_09969-RD"; Parent "GBI_09969-RD"; gene_name "GBI_09969"; previous_transcript_id "GBI_09969-RD";
Scaffold69	AGAT	five_prime_UTR	1345172	1345238	.	-	.	gene_id "GBI_09969"; transcript_id "GBI_09969-RD"; Parent "GBI_09969-RD"; gene_name "GBI_09969"; previous_transcript_id "GBI_09969-RD";
Scaffold69	AGAT	five_prime_UTR	1358185	1358381	.	-	.	gene_id "GBI_09969"; transcript_id "GBI_09969-RD"; Parent "GBI_09969-RD"; gene_name "GBI_09969"; previous_transcript_id "GBI_09969-RD";
Scaffold69	AGAT	five_prime_UTR	1476670	1476713	.	-	.	gene_id "GBI_09969"; transcript_id "GBI_09969-RD"; Parent "GBI_09969-RD"; gene_name "GBI_09969"; previous_transcript_id "GBI_09969-RD";
Scaffold69	AGAT	five_prime_UTR	1558592	1558810	.	-	.	gene_id "GBI_09969"; transcript_id "GBI_09969-RD"; Parent "GBI_09969-RD"; gene_name "GBI_09969"; previous_transcript_id "GBI_09969-RD";
Scaffold69	AGAT	three_prime_UTR	1268648	1269126	.	-	.	gene_id "GBI_09969"; transcript_id "GBI_09969-RD"; Parent "GBI_09969-RD"; gene_name "GBI_09969"; previous_transcript_id "GBI_09969-RD";
Scaffold69	AGAT	gene	1575003	1823908	.	-	.	gene_id "GBI_09972"; gene_name "GBI_09972";
Scaffold69	StringTie	transcript	1575003	1659050	.	-	.	gene_id "GBI_09972"; transcript_id "GBI_09972.1"; gene_name "GBI_09972"; oId "STRG.13648.2"; cmp_ref "GBI_09972-RA"; class_code "j"; tss_id "TSS32628";
Scaffold69	StringTie	exon	1575003	1583374	.	-	.	gene_id "GBI_09972"; transcript_id "GBI_09972.1"; exon_number "1";
Scaffold69	StringTie	exon	1585114	1585705	.	-	.	gene_id "GBI_09972"; transcript_id "GBI_09972.1"; exon_number "2";
Scaffold69	StringTie	exon	1587095	1587301	.	-	.	gene_id "GBI_09972"; transcript_id "GBI_09972.1"; exon_number "3";
Scaffold69	StringTie	exon	1588834	1588990	.	-	.	gene_id "GBI_09972"; transcript_id "GBI_09972.1"; exon_number "4";
Scaffold69	StringTie	exon	1589785	1589919	.	-	.	gene_id "GBI_09972"; transcript_id "GBI_09972.1"; exon_number "5";
Scaffold69	StringTie	exon	1590505	1590681	.	-	.	gene_id "GBI_09972"; transcript_id "GBI_09972.1"; exon_number "6";
Scaffold69	StringTie	exon	1590782	1590924	.	-	.	gene_id "GBI_09972"; transcript_id "GBI_09972.1"; exon_number "7";
Scaffold69	StringTie	exon	1597371	1597680	.	-	.	gene_id "GBI_09972"; transcript_id "GBI_09972.1"; exon_number "8";
Scaffold69	StringTie	exon	1599291	1599510	.	-	.	gene_id "GBI_09972"; transcript_id "GBI_09972.1"; exon_number "9";
Scaffold69	StringTie	exon	1599953	1600161	.	-	.	gene_id "GBI_09972"; transcript_id "GBI_09972.1"; exon_number "10";
Scaffold69	StringTie	exon	1600875	1601108	.	-	.	gene_id "GBI_09972"; transcript_id "GBI_09972.1"; exon_number "11";
Scaffold69	StringTie	exon	1602577	1602776	.	-	.	gene_id "GBI_09972"; transcript_id "GBI_09972.1"; exon_number "12";
Scaffold69	StringTie	exon	1604652	1604829	.	-	.	gene_id "GBI_09972"; transcript_id "GBI_09972.1"; exon_number "13";
Scaffold69	StringTie	exon	1605077	1605256	.	-	.	gene_id "GBI_09972"; transcript_id "GBI_09972.1"; exon_number "14";
Scaffold69	StringTie	exon	1605476	1605683	.	-	.	gene_id "GBI_09972"; transcript_id "GBI_09972.1"; exon_number "15";
Scaffold69	StringTie	exon	1607433	1607554	.	-	.	gene_id "GBI_09972"; transcript_id "GBI_09972.1"; exon_number "16";
Scaffold69	StringTie	exon	1607635	1607755	.	-	.	gene_id "GBI_09972"; transcript_id "GBI_09972.1"; exon_number "17";
Scaffold69	StringTie	exon	1608390	1608818	.	-	.	gene_id "GBI_09972"; transcript_id "GBI_09972.1"; exon_number "18";
Scaffold69	StringTie	exon	1658960	1659050	.	-	.	gene_id "GBI_09972"; transcript_id "GBI_09972.1"; exon_number "19";
Scaffold69	StringTie	transcript	1575003	1659050	.	-	.	gene_id "GBI_09972"; transcript_id "GBI_09972.2"; gene_name "GBI_09972"; oId "STRG.13648.1"; cmp_ref "GBI_09972-RA"; class_code "j"; tss_id "TSS32628";
Scaffold69	StringTie	exon	1575003	1583374	.	-	.	gene_id "GBI_09972"; transcript_id "GBI_09972.2"; exon_number "1";
Scaffold69	StringTie	exon	1585114	1585705	.	-	.	gene_id "GBI_09972"; transcript_id "GBI_09972.2"; exon_number "2";
Scaffold69	StringTie	exon	1587095	1587301	.	-	.	gene_id "GBI_09972"; transcript_id "GBI_09972.2"; exon_number "3";
Scaffold69	StringTie	exon	1588834	1588990	.	-	.	gene_id "GBI_09972"; transcript_id "GBI_09972.2"; exon_number "4";
Scaffold69	StringTie	exon	1589785	1589919	.	-	.	gene_id "GBI_09972"; transcript_id "GBI_09972.2"; exon_number "5";
Scaffold69	StringTie	exon	1590505	1590681	.	-	.	gene_id "GBI_09972"; transcript_id "GBI_09972.2"; exon_number "6";
Scaffold69	StringTie	exon	1590782	1590927	.	-	.	gene_id "GBI_09972"; transcript_id "GBI_09972.2"; exon_number "7";
Scaffold69	StringTie	exon	1597371	1597680	.	-	.	gene_id "GBI_09972"; transcript_id "GBI_09972.2"; exon_number "8";
Scaffold69	StringTie	exon	1599291	1599510	.	-	.	gene_id "GBI_09972"; transcript_id "GBI_09972.2"; exon_number "9";
Scaffold69	StringTie	exon	1599953	1600161	.	-	.	gene_id "GBI_09972"; transcript_id "GBI_09972.2"; exon_number "10";
Scaffold69	StringTie	exon	1600875	1601108	.	-	.	gene_id "GBI_09972"; transcript_id "GBI_09972.2"; exon_number "11";
Scaffold69	StringTie	exon	1602577	1602776	.	-	.	gene_id "GBI_09972"; transcript_id "GBI_09972.2"; exon_number "12";
Scaffold69	StringTie	exon	1604652	1604829	.	-	.	gene_id "GBI_09972"; transcript_id "GBI_09972.2"; exon_number "13";
Scaffold69	StringTie	exon	1605077	1605256	.	-	.	gene_id "GBI_09972"; transcript_id "GBI_09972.2"; exon_number "14";
Scaffold69	StringTie	exon	1605476	1605683	.	-	.	gene_id "GBI_09972"; transcript_id "GBI_09972.2"; exon_number "15";
Scaffold69	StringTie	exon	1607433	1607554	.	-	.	gene_id "GBI_09972"; transcript_id "GBI_09972.2"; exon_number "16";
Scaffold69	StringTie	exon	1607635	1607755	.	-	.	gene_id "GBI_09972"; transcript_id "GBI_09972.2"; exon_number "17";
Scaffold69	StringTie	exon	1608390	1608818	.	-	.	gene_id "GBI_09972"; transcript_id "GBI_09972.2"; exon_number "18";
Scaffold69	StringTie	exon	1658960	1659050	.	-	.	gene_id "GBI_09972"; transcript_id "GBI_09972.2"; exon_number "19";
Scaffold69	AGAT	transcript	1581886	1823908	.	-	.	gene_id "GBI_09972"; transcript_id "GBI_09972-RA"; Parent "GBI_09972"; gene_name "GBI_09972";
Scaffold69	maker	exon	1581886	1583374	.	-	.	gene_id "GBI_09972"; transcript_id "GBI_09972-RA"; Parent "GBI_09972-RA"; gene_name "GBI_09972";
Scaffold69	maker	exon	1585114	1585705	.	-	.	gene_id "GBI_09972"; transcript_id "GBI_09972-RA"; Parent "GBI_09972-RA"; gene_name "GBI_09972";
Scaffold69	maker	exon	1587095	1587301	.	-	.	gene_id "GBI_09972"; transcript_id "GBI_09972-RA"; Parent "GBI_09972-RA"; gene_name "GBI_09972";
Scaffold69	maker	exon	1588834	1588990	.	-	.	gene_id "GBI_09972"; transcript_id "GBI_09972-RA"; Parent "GBI_09972-RA"; gene_name "GBI_09972";
Scaffold69	maker	exon	1589785	1589919	.	-	.	gene_id "GBI_09972"; transcript_id "GBI_09972-RA"; Parent "GBI_09972-RA"; gene_name "GBI_09972";
Scaffold69	maker	exon	1590454	1590681	.	-	.	gene_id "GBI_09972"; transcript_id "GBI_09972-RA"; Parent "GBI_09972-RA"; gene_name "GBI_09972";
Scaffold69	maker	exon	1590782	1590927	.	-	.	gene_id "GBI_09972"; transcript_id "GBI_09972-RA"; Parent "GBI_09972-RA"; gene_name "GBI_09972";
Scaffold69	maker	exon	1597371	1597680	.	-	.	gene_id "GBI_09972"; transcript_id "GBI_09972-RA"; Parent "GBI_09972-RA"; gene_name "GBI_09972";
Scaffold69	maker	exon	1599291	1599510	.	-	.	gene_id "GBI_09972"; transcript_id "GBI_09972-RA"; Parent "GBI_09972-RA"; gene_name "GBI_09972";
Scaffold69	maker	exon	1599953	1600161	.	-	.	gene_id "GBI_09972"; transcript_id "GBI_09972-RA"; Parent "GBI_09972-RA"; gene_name "GBI_09972";
Scaffold69	maker	exon	1600875	1601108	.	-	.	gene_id "GBI_09972"; transcript_id "GBI_09972-RA"; Parent "GBI_09972-RA"; gene_name "GBI_09972";
Scaffold69	maker	exon	1602577	1602776	.	-	.	gene_id "GBI_09972"; transcript_id "GBI_09972-RA"; Parent "GBI_09972-RA"; gene_name "GBI_09972";
Scaffold69	maker	exon	1604652	1604829	.	-	.	gene_id "GBI_09972"; transcript_id "GBI_09972-RA"; Parent "GBI_09972-RA"; gene_name "GBI_09972";
Scaffold69	maker	exon	1605077	1605256	.	-	.	gene_id "GBI_09972"; transcript_id "GBI_09972-RA"; Parent "GBI_09972-RA"; gene_name "GBI_09972";
Scaffold69	maker	exon	1605476	1605683	.	-	.	gene_id "GBI_09972"; transcript_id "GBI_09972-RA"; Parent "GBI_09972-RA"; gene_name "GBI_09972";
Scaffold69	maker	exon	1607433	1607554	.	-	.	gene_id "GBI_09972"; transcript_id "GBI_09972-RA"; Parent "GBI_09972-RA"; gene_name "GBI_09972";
Scaffold69	maker	exon	1607635	1607755	.	-	.	gene_id "GBI_09972"; transcript_id "GBI_09972-RA"; Parent "GBI_09972-RA"; gene_name "GBI_09972";
Scaffold69	maker	exon	1608390	1608818	.	-	.	gene_id "GBI_09972"; transcript_id "GBI_09972-RA"; Parent "GBI_09972-RA"; gene_name "GBI_09972";
Scaffold69	maker	exon	1658960	1659050	.	-	.	gene_id "GBI_09972"; transcript_id "GBI_09972-RA"; Parent "GBI_09972-RA"; gene_name "GBI_09972";
Scaffold69	maker	exon	1823726	1823908	.	-	.	gene_id "GBI_09972"; transcript_id "GBI_09972-RA"; Parent "GBI_09972-RA"; gene_name "GBI_09972";
Scaffold69	StringTie	transcript	1591207	1608520	.	-	.	gene_id "GBI_09972"; transcript_id "GBI_09972.4"; gene_name "GBI_09972"; oId "STRG.13648.3"; cmp_ref "GBI_09972-RA"; class_code "j"; tss_id "TSS32629";
Scaffold69	StringTie	exon	1591207	1597680	.	-	.	gene_id "GBI_09972"; transcript_id "GBI_09972.4"; exon_number "1";
Scaffold69	StringTie	exon	1599291	1599510	.	-	.	gene_id "GBI_09972"; transcript_id "GBI_09972.4"; exon_number "2";
Scaffold69	StringTie	exon	1599953	1600161	.	-	.	gene_id "GBI_09972"; transcript_id "GBI_09972.4"; exon_number "3";
Scaffold69	StringTie	exon	1600875	1601108	.	-	.	gene_id "GBI_09972"; transcript_id "GBI_09972.4"; exon_number "4";
Scaffold69	StringTie	exon	1602577	1602776	.	-	.	gene_id "GBI_09972"; transcript_id "GBI_09972.4"; exon_number "5";
Scaffold69	StringTie	exon	1604652	1604829	.	-	.	gene_id "GBI_09972"; transcript_id "GBI_09972.4"; exon_number "6";
Scaffold69	StringTie	exon	1605077	1605256	.	-	.	gene_id "GBI_09972"; transcript_id "GBI_09972.4"; exon_number "7";
Scaffold69	StringTie	exon	1605476	1605683	.	-	.	gene_id "GBI_09972"; transcript_id "GBI_09972.4"; exon_number "8";
Scaffold69	StringTie	exon	1607433	1607554	.	-	.	gene_id "GBI_09972"; transcript_id "GBI_09972.4"; exon_number "9";
Scaffold69	StringTie	exon	1607635	1607755	.	-	.	gene_id "GBI_09972"; transcript_id "GBI_09972.4"; exon_number "10";
Scaffold69	StringTie	exon	1608390	1608520	.	-	.	gene_id "GBI_09972"; transcript_id "GBI_09972.4"; exon_number "11";
Scaffold69	maker	CDS	1581886	1583374	.	-	1	gene_id "GBI_09972"; transcript_id "GBI_09972-RA"; Parent "GBI_09972-RA"; gene_name "GBI_09972";
Scaffold69	maker	CDS	1585114	1585705	.	-	2	gene_id "GBI_09972"; transcript_id "GBI_09972-RA"; Parent "GBI_09972-RA"; gene_name "GBI_09972";
Scaffold69	maker	CDS	1587095	1587301	.	-	2	gene_id "GBI_09972"; transcript_id "GBI_09972-RA"; Parent "GBI_09972-RA"; gene_name "GBI_09972";
Scaffold69	maker	CDS	1588834	1588990	.	-	0	gene_id "GBI_09972"; transcript_id "GBI_09972-RA"; Parent "GBI_09972-RA"; gene_name "GBI_09972";
Scaffold69	maker	CDS	1589785	1589919	.	-	0	gene_id "GBI_09972"; transcript_id "GBI_09972-RA"; Parent "GBI_09972-RA"; gene_name "GBI_09972";
Scaffold69	maker	CDS	1590454	1590681	.	-	0	gene_id "GBI_09972"; transcript_id "GBI_09972-RA"; Parent "GBI_09972-RA"; gene_name "GBI_09972";
Scaffold69	maker	CDS	1590782	1590927	.	-	2	gene_id "GBI_09972"; transcript_id "GBI_09972-RA"; Parent "GBI_09972-RA"; gene_name "GBI_09972";
Scaffold69	maker	CDS	1597371	1597680	.	-	0	gene_id "GBI_09972"; transcript_id "GBI_09972-RA"; Parent "GBI_09972-RA"; gene_name "GBI_09972";
Scaffold69	maker	CDS	1599291	1599510	.	-	1	gene_id "GBI_09972"; transcript_id "GBI_09972-RA"; Parent "GBI_09972-RA"; gene_name "GBI_09972";
Scaffold69	maker	CDS	1599953	1600161	.	-	0	gene_id "GBI_09972"; transcript_id "GBI_09972-RA"; Parent "GBI_09972-RA"; gene_name "GBI_09972";
Scaffold69	maker	CDS	1600875	1601108	.	-	0	gene_id "GBI_09972"; transcript_id "GBI_09972-RA"; Parent "GBI_09972-RA"; gene_name "GBI_09972";
Scaffold69	maker	CDS	1602577	1602776	.	-	2	gene_id "GBI_09972"; transcript_id "GBI_09972-RA"; Parent "GBI_09972-RA"; gene_name "GBI_09972";
Scaffold69	maker	CDS	1604652	1604829	.	-	0	gene_id "GBI_09972"; transcript_id "GBI_09972-RA"; Parent "GBI_09972-RA"; gene_name "GBI_09972";
Scaffold69	maker	CDS	1605077	1605256	.	-	0	gene_id "GBI_09972"; transcript_id "GBI_09972-RA"; Parent "GBI_09972-RA"; gene_name "GBI_09972";
Scaffold69	maker	CDS	1605476	1605683	.	-	1	gene_id "GBI_09972"; transcript_id "GBI_09972-RA"; Parent "GBI_09972-RA"; gene_name "GBI_09972";
Scaffold69	maker	CDS	1607433	1607554	.	-	0	gene_id "GBI_09972"; transcript_id "GBI_09972-RA"; Parent "GBI_09972-RA"; gene_name "GBI_09972";
Scaffold69	maker	CDS	1607635	1607700	.	-	0	gene_id "GBI_09972"; transcript_id "GBI_09972-RA"; Parent "GBI_09972-RA"; gene_name "GBI_09972";
Scaffold69	AGAT	five_prime_UTR	1607701	1607755	.	-	.	gene_id "GBI_09972"; transcript_id "GBI_09972-RA"; Parent "GBI_09972-RA"; gene_name "GBI_09972";
Scaffold69	AGAT	five_prime_UTR	1608390	1608818	.	-	.	gene_id "GBI_09972"; transcript_id "GBI_09972-RA"; Parent "GBI_09972-RA"; gene_name "GBI_09972";
Scaffold69	AGAT	five_prime_UTR	1658960	1659050	.	-	.	gene_id "GBI_09972"; transcript_id "GBI_09972-RA"; Parent "GBI_09972-RA"; gene_name "GBI_09972";
Scaffold69	AGAT	five_prime_UTR	1823726	1823908	.	-	.	gene_id "GBI_09972"; transcript_id "GBI_09972-RA"; Parent "GBI_09972-RA"; gene_name "GBI_09972";
Scaffold69	AGAT	gene	1608541	1613472	.	+	.	gene_id "GBI_09973"; gene_name "GBI_09973";
Scaffold69	AGAT	transcript	1608541	1613472	.	+	.	gene_id "GBI_09973"; transcript_id "GBI_09973-RA"; Parent "GBI_09973"; gene_name "GBI_09973";
Scaffold69	maker	exon	1608541	1608875	.	+	.	gene_id "GBI_09973"; transcript_id "GBI_09973-RA"; Parent "GBI_09973-RA"; gene_name "GBI_09973";
Scaffold69	maker	exon	1608943	1609093	.	+	.	gene_id "GBI_09973"; transcript_id "GBI_09973-RA"; Parent "GBI_09973-RA"; gene_name "GBI_09973";
Scaffold69	maker	exon	1609172	1609361	.	+	.	gene_id "GBI_09973"; transcript_id "GBI_09973-RA"; Parent "GBI_09973-RA"; gene_name "GBI_09973";
Scaffold69	maker	exon	1611767	1611884	.	+	.	gene_id "GBI_09973"; transcript_id "GBI_09973-RA"; Parent "GBI_09973-RA"; gene_name "GBI_09973";
Scaffold69	maker	exon	1612953	1613472	.	+	.	gene_id "GBI_09973"; transcript_id "GBI_09973-RA"; Parent "GBI_09973-RA"; gene_name "GBI_09973";
Scaffold69	maker	CDS	1608764	1608875	.	+	0	gene_id "GBI_09973"; transcript_id "GBI_09973-RA"; Parent "GBI_09973-RA"; gene_name "GBI_09973";
Scaffold69	maker	CDS	1608943	1609093	.	+	2	gene_id "GBI_09973"; transcript_id "GBI_09973-RA"; Parent "GBI_09973-RA"; gene_name "GBI_09973";
Scaffold69	maker	CDS	1609172	1609361	.	+	1	gene_id "GBI_09973"; transcript_id "GBI_09973-RA"; Parent "GBI_09973-RA"; gene_name "GBI_09973";
Scaffold69	maker	CDS	1611767	1611884	.	+	0	gene_id "GBI_09973"; transcript_id "GBI_09973-RA"; Parent "GBI_09973-RA"; gene_name "GBI_09973";
Scaffold69	maker	CDS	1612953	1613074	.	+	2	gene_id "GBI_09973"; transcript_id "GBI_09973-RA"; Parent "GBI_09973-RA"; gene_name "GBI_09973";
Scaffold69	AGAT	five_prime_UTR	1608541	1608763	.	+	.	gene_id "GBI_09973"; transcript_id "GBI_09973-RA"; Parent "GBI_09973-RA"; gene_name "GBI_09973";
Scaffold69	AGAT	three_prime_UTR	1613075	1613472	.	+	.	gene_id "GBI_09973"; transcript_id "GBI_09973-RA"; Parent "GBI_09973-RA"; gene_name "GBI_09973";
Scaffold69	AGAT	transcript	1608551	1613472	.	+	.	gene_id "GBI_09973"; transcript_id "GBI_09973-RB"; Parent "GBI_09973"; gene_name "GBI_09973";
Scaffold69	maker	exon	1608551	1608650	.	+	.	gene_id "GBI_09973"; transcript_id "GBI_09973-RB"; Parent "GBI_09973-RB"; gene_name "GBI_09973"; previous_transcript_id "GBI_09973-RB";
Scaffold69	maker	exon	1608745	1608875	.	+	.	gene_id "GBI_09973"; transcript_id "GBI_09973-RB"; Parent "GBI_09973-RB"; gene_name "GBI_09973"; previous_transcript_id "GBI_09973-RB";
Scaffold69	maker	exon	1608943	1609093	.	+	.	gene_id "GBI_09973"; transcript_id "GBI_09973-RB"; Parent "GBI_09973-RB"; gene_name "GBI_09973"; previous_transcript_id "GBI_09973-RB";
Scaffold69	maker	exon	1609172	1609361	.	+	.	gene_id "GBI_09973"; transcript_id "GBI_09973-RB"; Parent "GBI_09973-RB"; gene_name "GBI_09973"; previous_transcript_id "GBI_09973-RB";
Scaffold69	maker	exon	1611767	1611884	.	+	.	gene_id "GBI_09973"; transcript_id "GBI_09973-RB"; Parent "GBI_09973-RB"; gene_name "GBI_09973"; previous_transcript_id "GBI_09973-RB";
Scaffold69	maker	exon	1612953	1613472	.	+	.	gene_id "GBI_09973"; transcript_id "GBI_09973-RB"; Parent "GBI_09973-RB"; gene_name "GBI_09973"; previous_transcript_id "GBI_09973-RB";
Scaffold69	StringTie	transcript	1608745	1613472	.	+	.	gene_id "GBI_09973"; transcript_id "GBI_09973.3"; gene_name "GBI_09973"; oId "STRG.13649.1"; cmp_ref "GBI_09973-RA"; class_code "j"; tss_id "TSS32494";
Scaffold69	StringTie	exon	1608745	1608875	.	+	.	gene_id "GBI_09973"; transcript_id "GBI_09973.3"; exon_number "1";
Scaffold69	StringTie	exon	1608943	1609093	.	+	.	gene_id "GBI_09973"; transcript_id "GBI_09973.3"; exon_number "2";
Scaffold69	StringTie	exon	1609172	1609361	.	+	.	gene_id "GBI_09973"; transcript_id "GBI_09973.3"; exon_number "3";
Scaffold69	StringTie	exon	1611767	1611880	.	+	.	gene_id "GBI_09973"; transcript_id "GBI_09973.3"; exon_number "4";
Scaffold69	StringTie	exon	1612953	1613472	.	+	.	gene_id "GBI_09973"; transcript_id "GBI_09973.3"; exon_number "5";
Scaffold69	StringTie	transcript	1609431	1613472	.	+	.	gene_id "GBI_09973"; transcript_id "GBI_09973.4"; gene_name "GBI_09973"; oId "STRG.13649.2"; cmp_ref "GBI_09973-RA"; class_code "j"; tss_id "TSS32495";
Scaffold69	StringTie	exon	1609431	1611880	.	+	.	gene_id "GBI_09973"; transcript_id "GBI_09973.4"; exon_number "1";
Scaffold69	StringTie	exon	1612953	1613472	.	+	.	gene_id "GBI_09973"; transcript_id "GBI_09973.4"; exon_number "2";
Scaffold69	maker	CDS	1608764	1608875	.	+	0	gene_id "GBI_09973"; transcript_id "GBI_09973-RB"; Parent "GBI_09973-RB"; gene_name "GBI_09973"; previous_transcript_id "GBI_09973-RB";
Scaffold69	maker	CDS	1608943	1609093	.	+	2	gene_id "GBI_09973"; transcript_id "GBI_09973-RB"; Parent "GBI_09973-RB"; gene_name "GBI_09973"; previous_transcript_id "GBI_09973-RB";
Scaffold69	maker	CDS	1609172	1609361	.	+	1	gene_id "GBI_09973"; transcript_id "GBI_09973-RB"; Parent "GBI_09973-RB"; gene_name "GBI_09973"; previous_transcript_id "GBI_09973-RB";
Scaffold69	maker	CDS	1611767	1611884	.	+	0	gene_id "GBI_09973"; transcript_id "GBI_09973-RB"; Parent "GBI_09973-RB"; gene_name "GBI_09973"; previous_transcript_id "GBI_09973-RB";
Scaffold69	maker	CDS	1612953	1613074	.	+	2	gene_id "GBI_09973"; transcript_id "GBI_09973-RB"; Parent "GBI_09973-RB"; gene_name "GBI_09973"; previous_transcript_id "GBI_09973-RB";
Scaffold69	AGAT	five_prime_UTR	1608551	1608650	.	+	.	gene_id "GBI_09973"; transcript_id "GBI_09973-RB"; Parent "GBI_09973-RB"; gene_name "GBI_09973"; previous_transcript_id "GBI_09973-RB";
Scaffold69	AGAT	five_prime_UTR	1608745	1608763	.	+	.	gene_id "GBI_09973"; transcript_id "GBI_09973-RB"; Parent "GBI_09973-RB"; gene_name "GBI_09973"; previous_transcript_id "GBI_09973-RB";
Scaffold69	AGAT	three_prime_UTR	1613075	1613472	.	+	.	gene_id "GBI_09973"; transcript_id "GBI_09973-RB"; Parent "GBI_09973-RB"; gene_name "GBI_09973"; previous_transcript_id "GBI_09973-RB";
Scaffold69	AGAT	gene	1824675	1835526	.	-	.	gene_id "GBI_09976"; gene_name "GBI_09976";
Scaffold69	StringTie	transcript	1824675	1835526	.	-	.	gene_id "GBI_09976"; transcript_id "GBI_09976.1"; gene_name "GBI_09976"; oId "STRG.13651.2"; cmp_ref "GBI_09976-RA"; class_code "n"; tss_id "TSS32630";
Scaffold69	StringTie	exon	1824675	1826702	.	-	.	gene_id "GBI_09976"; transcript_id "GBI_09976.1"; exon_number "1";
Scaffold69	StringTie	exon	1826888	1827108	.	-	.	gene_id "GBI_09976"; transcript_id "GBI_09976.1"; exon_number "2";
Scaffold69	StringTie	exon	1828179	1828414	.	-	.	gene_id "GBI_09976"; transcript_id "GBI_09976.1"; exon_number "3";
Scaffold69	StringTie	exon	1828455	1829808	.	-	.	gene_id "GBI_09976"; transcript_id "GBI_09976.1"; exon_number "4";
Scaffold69	StringTie	exon	1830050	1830223	.	-	.	gene_id "GBI_09976"; transcript_id "GBI_09976.1"; exon_number "5";
Scaffold69	StringTie	exon	1830485	1830667	.	-	.	gene_id "GBI_09976"; transcript_id "GBI_09976.1"; exon_number "6";
Scaffold69	StringTie	exon	1830938	1831138	.	-	.	gene_id "GBI_09976"; transcript_id "GBI_09976.1"; exon_number "7";
Scaffold69	StringTie	exon	1831597	1831755	.	-	.	gene_id "GBI_09976"; transcript_id "GBI_09976.1"; exon_number "8";
Scaffold69	StringTie	exon	1831918	1832022	.	-	.	gene_id "GBI_09976"; transcript_id "GBI_09976.1"; exon_number "9";
Scaffold69	StringTie	exon	1832960	1833183	.	-	.	gene_id "GBI_09976"; transcript_id "GBI_09976.1"; exon_number "10";
Scaffold69	StringTie	exon	1834127	1834295	.	-	.	gene_id "GBI_09976"; transcript_id "GBI_09976.1"; exon_number "11";
Scaffold69	StringTie	exon	1834409	1834517	.	-	.	gene_id "GBI_09976"; transcript_id "GBI_09976.1"; exon_number "12";
Scaffold69	StringTie	exon	1834762	1835526	.	-	.	gene_id "GBI_09976"; transcript_id "GBI_09976.1"; exon_number "13";
Scaffold69	StringTie	transcript	1824675	1835526	.	-	.	gene_id "GBI_09976"; transcript_id "GBI_09976.2"; gene_name "GBI_09976"; oId "STRG.13651.1"; cmp_ref "GBI_09976-RB"; class_code "n"; tss_id "TSS32630";
Scaffold69	StringTie	exon	1824675	1827108	.	-	.	gene_id "GBI_09976"; transcript_id "GBI_09976.2"; exon_number "1";
Scaffold69	StringTie	exon	1828179	1828359	.	-	.	gene_id "GBI_09976"; transcript_id "GBI_09976.2"; exon_number "2";
Scaffold69	StringTie	exon	1829634	1829808	.	-	.	gene_id "GBI_09976"; transcript_id "GBI_09976.2"; exon_number "3";
Scaffold69	StringTie	exon	1830050	1830223	.	-	.	gene_id "GBI_09976"; transcript_id "GBI_09976.2"; exon_number "4";
Scaffold69	StringTie	exon	1830485	1830667	.	-	.	gene_id "GBI_09976"; transcript_id "GBI_09976.2"; exon_number "5";
Scaffold69	StringTie	exon	1830938	1831138	.	-	.	gene_id "GBI_09976"; transcript_id "GBI_09976.2"; exon_number "6";
Scaffold69	StringTie	exon	1831597	1831755	.	-	.	gene_id "GBI_09976"; transcript_id "GBI_09976.2"; exon_number "7";
Scaffold69	StringTie	exon	1831918	1832022	.	-	.	gene_id "GBI_09976"; transcript_id "GBI_09976.2"; exon_number "8";
Scaffold69	StringTie	exon	1832960	1833183	.	-	.	gene_id "GBI_09976"; transcript_id "GBI_09976.2"; exon_number "9";
Scaffold69	StringTie	exon	1834127	1834295	.	-	.	gene_id "GBI_09976"; transcript_id "GBI_09976.2"; exon_number "10";
Scaffold69	StringTie	exon	1834409	1834517	.	-	.	gene_id "GBI_09976"; transcript_id "GBI_09976.2"; exon_number "11";
Scaffold69	StringTie	exon	1834762	1835526	.	-	.	gene_id "GBI_09976"; transcript_id "GBI_09976.2"; exon_number "12";
Scaffold69	AGAT	transcript	1824746	1835526	.	-	.	gene_id "GBI_09976"; transcript_id "GBI_09976-RA"; Parent "GBI_09976"; gene_name "GBI_09976";
Scaffold69	maker	exon	1824746	1826702	.	-	.	gene_id "GBI_09976"; transcript_id "GBI_09976-RA"; Parent "GBI_09976-RA"; gene_name "GBI_09976";
Scaffold69	maker	exon	1826888	1827108	.	-	.	gene_id "GBI_09976"; transcript_id "GBI_09976-RA"; Parent "GBI_09976-RA"; gene_name "GBI_09976";
Scaffold69	maker	exon	1829428	1829491	.	-	.	gene_id "GBI_09976"; transcript_id "GBI_09976-RA"; Parent "GBI_09976-RA"; gene_name "GBI_09976";
Scaffold69	maker	exon	1829634	1829808	.	-	.	gene_id "GBI_09976"; transcript_id "GBI_09976-RA"; Parent "GBI_09976-RA"; gene_name "GBI_09976";
Scaffold69	maker	exon	1830050	1830223	.	-	.	gene_id "GBI_09976"; transcript_id "GBI_09976-RA"; Parent "GBI_09976-RA"; gene_name "GBI_09976";
Scaffold69	maker	exon	1830485	1830667	.	-	.	gene_id "GBI_09976"; transcript_id "GBI_09976-RA"; Parent "GBI_09976-RA"; gene_name "GBI_09976";
Scaffold69	maker	exon	1830938	1831138	.	-	.	gene_id "GBI_09976"; transcript_id "GBI_09976-RA"; Parent "GBI_09976-RA"; gene_name "GBI_09976";
Scaffold69	maker	exon	1831597	1831755	.	-	.	gene_id "GBI_09976"; transcript_id "GBI_09976-RA"; Parent "GBI_09976-RA"; gene_name "GBI_09976";
Scaffold69	maker	exon	1831918	1832022	.	-	.	gene_id "GBI_09976"; transcript_id "GBI_09976-RA"; Parent "GBI_09976-RA"; gene_name "GBI_09976";
Scaffold69	maker	exon	1832960	1833183	.	-	.	gene_id "GBI_09976"; transcript_id "GBI_09976-RA"; Parent "GBI_09976-RA"; gene_name "GBI_09976";
Scaffold69	maker	exon	1834127	1834295	.	-	.	gene_id "GBI_09976"; transcript_id "GBI_09976-RA"; Parent "GBI_09976-RA"; gene_name "GBI_09976";
Scaffold69	maker	exon	1834409	1834517	.	-	.	gene_id "GBI_09976"; transcript_id "GBI_09976-RA"; Parent "GBI_09976-RA"; gene_name "GBI_09976";
Scaffold69	maker	exon	1834762	1835526	.	-	.	gene_id "GBI_09976"; transcript_id "GBI_09976-RA"; Parent "GBI_09976-RA"; gene_name "GBI_09976";
Scaffold69	maker	CDS	1826547	1826702	.	-	0	gene_id "GBI_09976"; transcript_id "GBI_09976-RA"; Parent "GBI_09976-RA"; gene_name "GBI_09976";
Scaffold69	maker	CDS	1826888	1827108	.	-	2	gene_id "GBI_09976"; transcript_id "GBI_09976-RA"; Parent "GBI_09976-RA"; gene_name "GBI_09976";
Scaffold69	maker	CDS	1829428	1829491	.	-	0	gene_id "GBI_09976"; transcript_id "GBI_09976-RA"; Parent "GBI_09976-RA"; gene_name "GBI_09976";
Scaffold69	maker	CDS	1829634	1829808	.	-	1	gene_id "GBI_09976"; transcript_id "GBI_09976-RA"; Parent "GBI_09976-RA"; gene_name "GBI_09976";
Scaffold69	maker	CDS	1830050	1830223	.	-	1	gene_id "GBI_09976"; transcript_id "GBI_09976-RA"; Parent "GBI_09976-RA"; gene_name "GBI_09976";
Scaffold69	maker	CDS	1830485	1830667	.	-	1	gene_id "GBI_09976"; transcript_id "GBI_09976-RA"; Parent "GBI_09976-RA"; gene_name "GBI_09976";
Scaffold69	maker	CDS	1830938	1831138	.	-	1	gene_id "GBI_09976"; transcript_id "GBI_09976-RA"; Parent "GBI_09976-RA"; gene_name "GBI_09976";
Scaffold69	maker	CDS	1831597	1831755	.	-	1	gene_id "GBI_09976"; transcript_id "GBI_09976-RA"; Parent "GBI_09976-RA"; gene_name "GBI_09976";
Scaffold69	maker	CDS	1831918	1832022	.	-	1	gene_id "GBI_09976"; transcript_id "GBI_09976-RA"; Parent "GBI_09976-RA"; gene_name "GBI_09976";
Scaffold69	maker	CDS	1832960	1833183	.	-	0	gene_id "GBI_09976"; transcript_id "GBI_09976-RA"; Parent "GBI_09976-RA"; gene_name "GBI_09976";
Scaffold69	maker	CDS	1834127	1834295	.	-	1	gene_id "GBI_09976"; transcript_id "GBI_09976-RA"; Parent "GBI_09976-RA"; gene_name "GBI_09976";
Scaffold69	maker	CDS	1834409	1834517	.	-	2	gene_id "GBI_09976"; transcript_id "GBI_09976-RA"; Parent "GBI_09976-RA"; gene_name "GBI_09976";
Scaffold69	maker	CDS	1834762	1834834	.	-	0	gene_id "GBI_09976"; transcript_id "GBI_09976-RA"; Parent "GBI_09976-RA"; gene_name "GBI_09976";
Scaffold69	AGAT	five_prime_UTR	1834835	1835526	.	-	.	gene_id "GBI_09976"; transcript_id "GBI_09976-RA"; Parent "GBI_09976-RA"; gene_name "GBI_09976";
Scaffold69	AGAT	three_prime_UTR	1824746	1826546	.	-	.	gene_id "GBI_09976"; transcript_id "GBI_09976-RA"; Parent "GBI_09976-RA"; gene_name "GBI_09976";
Scaffold69	StringTie	transcript	1824749	1835526	.	-	.	gene_id "GBI_09976"; transcript_id "GBI_09976.4"; gene_name "GBI_09976"; oId "STRG.13651.3"; cmp_ref "GBI_09976-RB"; class_code "j"; tss_id "TSS32630";
Scaffold69	StringTie	exon	1824749	1826702	.	-	.	gene_id "GBI_09976"; transcript_id "GBI_09976.4"; exon_number "1";
Scaffold69	StringTie	exon	1826888	1827108	.	-	.	gene_id "GBI_09976"; transcript_id "GBI_09976.4"; exon_number "2";
Scaffold69	StringTie	exon	1828179	1828359	.	-	.	gene_id "GBI_09976"; transcript_id "GBI_09976.4"; exon_number "3";
Scaffold69	StringTie	exon	1829634	1829808	.	-	.	gene_id "GBI_09976"; transcript_id "GBI_09976.4"; exon_number "4";
Scaffold69	StringTie	exon	1830050	1830223	.	-	.	gene_id "GBI_09976"; transcript_id "GBI_09976.4"; exon_number "5";
Scaffold69	StringTie	exon	1830485	1830667	.	-	.	gene_id "GBI_09976"; transcript_id "GBI_09976.4"; exon_number "6";
Scaffold69	StringTie	exon	1830938	1831138	.	-	.	gene_id "GBI_09976"; transcript_id "GBI_09976.4"; exon_number "7";
Scaffold69	StringTie	exon	1831597	1831755	.	-	.	gene_id "GBI_09976"; transcript_id "GBI_09976.4"; exon_number "8";
Scaffold69	StringTie	exon	1831918	1832022	.	-	.	gene_id "GBI_09976"; transcript_id "GBI_09976.4"; exon_number "9";
Scaffold69	StringTie	exon	1832960	1833183	.	-	.	gene_id "GBI_09976"; transcript_id "GBI_09976.4"; exon_number "10";
Scaffold69	StringTie	exon	1834127	1834295	.	-	.	gene_id "GBI_09976"; transcript_id "GBI_09976.4"; exon_number "11";
Scaffold69	StringTie	exon	1834409	1834517	.	-	.	gene_id "GBI_09976"; transcript_id "GBI_09976.4"; exon_number "12";
Scaffold69	StringTie	exon	1834762	1835526	.	-	.	gene_id "GBI_09976"; transcript_id "GBI_09976.4"; exon_number "13";
Scaffold69	AGAT	transcript	1824749	1835526	.	-	.	gene_id "GBI_09976"; transcript_id "GBI_09976-RB"; Parent "GBI_09976"; gene_name "GBI_09976";
Scaffold69	maker	exon	1824749	1826702	.	-	.	gene_id "GBI_09976"; transcript_id "GBI_09976-RB"; Parent "GBI_09976-RB"; gene_name "GBI_09976"; previous_transcript_id "GBI_09976-RB";
Scaffold69	maker	exon	1826888	1827108	.	-	.	gene_id "GBI_09976"; transcript_id "GBI_09976-RB"; Parent "GBI_09976-RB"; gene_name "GBI_09976"; previous_transcript_id "GBI_09976-RB";
Scaffold69	maker	exon	1828341	1828359	.	-	.	gene_id "GBI_09976"; transcript_id "GBI_09976-RB"; Parent "GBI_09976-RB"; gene_name "GBI_09976"; previous_transcript_id "GBI_09976-RB";
Scaffold69	maker	exon	1829634	1829808	.	-	.	gene_id "GBI_09976"; transcript_id "GBI_09976-RB"; Parent "GBI_09976-RB"; gene_name "GBI_09976"; previous_transcript_id "GBI_09976-RB";
Scaffold69	maker	exon	1830050	1830223	.	-	.	gene_id "GBI_09976"; transcript_id "GBI_09976-RB"; Parent "GBI_09976-RB"; gene_name "GBI_09976"; previous_transcript_id "GBI_09976-RB";
Scaffold69	maker	exon	1830485	1830667	.	-	.	gene_id "GBI_09976"; transcript_id "GBI_09976-RB"; Parent "GBI_09976-RB"; gene_name "GBI_09976"; previous_transcript_id "GBI_09976-RB";
Scaffold69	maker	exon	1830938	1831138	.	-	.	gene_id "GBI_09976"; transcript_id "GBI_09976-RB"; Parent "GBI_09976-RB"; gene_name "GBI_09976"; previous_transcript_id "GBI_09976-RB";
Scaffold69	maker	exon	1831597	1831755	.	-	.	gene_id "GBI_09976"; transcript_id "GBI_09976-RB"; Parent "GBI_09976-RB"; gene_name "GBI_09976"; previous_transcript_id "GBI_09976-RB";
Scaffold69	maker	exon	1831918	1832022	.	-	.	gene_id "GBI_09976"; transcript_id "GBI_09976-RB"; Parent "GBI_09976-RB"; gene_name "GBI_09976"; previous_transcript_id "GBI_09976-RB";
Scaffold69	maker	exon	1832960	1833183	.	-	.	gene_id "GBI_09976"; transcript_id "GBI_09976-RB"; Parent "GBI_09976-RB"; gene_name "GBI_09976"; previous_transcript_id "GBI_09976-RB";
Scaffold69	maker	exon	1834127	1834295	.	-	.	gene_id "GBI_09976"; transcript_id "GBI_09976-RB"; Parent "GBI_09976-RB"; gene_name "GBI_09976"; previous_transcript_id "GBI_09976-RB";
Scaffold69	maker	exon	1834409	1834517	.	-	.	gene_id "GBI_09976"; transcript_id "GBI_09976-RB"; Parent "GBI_09976-RB"; gene_name "GBI_09976"; previous_transcript_id "GBI_09976-RB";
Scaffold69	maker	exon	1834762	1835526	.	-	.	gene_id "GBI_09976"; transcript_id "GBI_09976-RB"; Parent "GBI_09976-RB"; gene_name "GBI_09976"; previous_transcript_id "GBI_09976-RB";
Scaffold69	StringTie	transcript	1827970	1835526	.	-	.	gene_id "GBI_09976"; transcript_id "GBI_09976.6"; gene_name "GBI_09976"; oId "STRG.13651.4"; cmp_ref "GBI_09976-RA"; class_code "n"; tss_id "TSS32630";
Scaffold69	StringTie	exon	1827970	1829808	.	-	.	gene_id "GBI_09976"; transcript_id "GBI_09976.6"; exon_number "1";
Scaffold69	StringTie	exon	1830050	1830223	.	-	.	gene_id "GBI_09976"; transcript_id "GBI_09976.6"; exon_number "2";
Scaffold69	StringTie	exon	1830485	1830667	.	-	.	gene_id "GBI_09976"; transcript_id "GBI_09976.6"; exon_number "3";
Scaffold69	StringTie	exon	1830938	1831138	.	-	.	gene_id "GBI_09976"; transcript_id "GBI_09976.6"; exon_number "4";
Scaffold69	StringTie	exon	1831597	1831755	.	-	.	gene_id "GBI_09976"; transcript_id "GBI_09976.6"; exon_number "5";
Scaffold69	StringTie	exon	1831918	1832022	.	-	.	gene_id "GBI_09976"; transcript_id "GBI_09976.6"; exon_number "6";
Scaffold69	StringTie	exon	1832960	1833183	.	-	.	gene_id "GBI_09976"; transcript_id "GBI_09976.6"; exon_number "7";
Scaffold69	StringTie	exon	1834127	1834295	.	-	.	gene_id "GBI_09976"; transcript_id "GBI_09976.6"; exon_number "8";
Scaffold69	StringTie	exon	1834409	1834517	.	-	.	gene_id "GBI_09976"; transcript_id "GBI_09976.6"; exon_number "9";
Scaffold69	StringTie	exon	1834762	1835526	.	-	.	gene_id "GBI_09976"; transcript_id "GBI_09976.6"; exon_number "10";
Scaffold69	StringTie	transcript	1829848	1834823	.	-	.	gene_id "GBI_09976"; transcript_id "GBI_09976.7"; gene_name "GBI_09976"; oId "STRG.13651.6"; cmp_ref "GBI_09976-RA"; class_code "n"; tss_id "TSS32631";
Scaffold69	StringTie	exon	1829848	1830667	.	-	.	gene_id "GBI_09976"; transcript_id "GBI_09976.7"; exon_number "1";
Scaffold69	StringTie	exon	1830938	1831138	.	-	.	gene_id "GBI_09976"; transcript_id "GBI_09976.7"; exon_number "2";
Scaffold69	StringTie	exon	1831597	1831755	.	-	.	gene_id "GBI_09976"; transcript_id "GBI_09976.7"; exon_number "3";
Scaffold69	StringTie	exon	1831918	1832022	.	-	.	gene_id "GBI_09976"; transcript_id "GBI_09976.7"; exon_number "4";
Scaffold69	StringTie	exon	1832960	1833183	.	-	.	gene_id "GBI_09976"; transcript_id "GBI_09976.7"; exon_number "5";
Scaffold69	StringTie	exon	1834127	1834295	.	-	.	gene_id "GBI_09976"; transcript_id "GBI_09976.7"; exon_number "6";
Scaffold69	StringTie	exon	1834409	1834517	.	-	.	gene_id "GBI_09976"; transcript_id "GBI_09976.7"; exon_number "7";
Scaffold69	StringTie	exon	1834762	1834823	.	-	.	gene_id "GBI_09976"; transcript_id "GBI_09976.7"; exon_number "8";
Scaffold69	StringTie	transcript	1829848	1835526	.	-	.	gene_id "GBI_09976"; transcript_id "GBI_09976.8"; gene_name "GBI_09976"; oId "STRG.13651.7"; cmp_ref "GBI_09976-RA"; class_code "j"; tss_id "TSS32630";
Scaffold69	StringTie	exon	1829848	1830223	.	-	.	gene_id "GBI_09976"; transcript_id "GBI_09976.8"; exon_number "1";
Scaffold69	StringTie	exon	1830485	1830667	.	-	.	gene_id "GBI_09976"; transcript_id "GBI_09976.8"; exon_number "2";
Scaffold69	StringTie	exon	1830765	1830808	.	-	.	gene_id "GBI_09976"; transcript_id "GBI_09976.8"; exon_number "3";
Scaffold69	StringTie	exon	1830938	1831138	.	-	.	gene_id "GBI_09976"; transcript_id "GBI_09976.8"; exon_number "4";
Scaffold69	StringTie	exon	1831597	1831755	.	-	.	gene_id "GBI_09976"; transcript_id "GBI_09976.8"; exon_number "5";
Scaffold69	StringTie	exon	1831918	1832022	.	-	.	gene_id "GBI_09976"; transcript_id "GBI_09976.8"; exon_number "6";
Scaffold69	StringTie	exon	1832960	1833183	.	-	.	gene_id "GBI_09976"; transcript_id "GBI_09976.8"; exon_number "7";
Scaffold69	StringTie	exon	1834127	1834295	.	-	.	gene_id "GBI_09976"; transcript_id "GBI_09976.8"; exon_number "8";
Scaffold69	StringTie	exon	1834409	1834517	.	-	.	gene_id "GBI_09976"; transcript_id "GBI_09976.8"; exon_number "9";
Scaffold69	StringTie	exon	1834762	1835526	.	-	.	gene_id "GBI_09976"; transcript_id "GBI_09976.8"; exon_number "10";
Scaffold69	StringTie	transcript	1829848	1835526	.	-	.	gene_id "GBI_09976"; transcript_id "GBI_09976.9"; gene_name "GBI_09976"; oId "STRG.13651.5"; cmp_ref "GBI_09976-RA"; class_code "n"; tss_id "TSS32630";
Scaffold69	StringTie	exon	1829848	1831138	.	-	.	gene_id "GBI_09976"; transcript_id "GBI_09976.9"; exon_number "1";
Scaffold69	StringTie	exon	1831597	1831755	.	-	.	gene_id "GBI_09976"; transcript_id "GBI_09976.9"; exon_number "2";
Scaffold69	StringTie	exon	1831918	1832022	.	-	.	gene_id "GBI_09976"; transcript_id "GBI_09976.9"; exon_number "3";
Scaffold69	StringTie	exon	1832960	1833183	.	-	.	gene_id "GBI_09976"; transcript_id "GBI_09976.9"; exon_number "4";
Scaffold69	StringTie	exon	1834127	1834295	.	-	.	gene_id "GBI_09976"; transcript_id "GBI_09976.9"; exon_number "5";
Scaffold69	StringTie	exon	1834409	1834517	.	-	.	gene_id "GBI_09976"; transcript_id "GBI_09976.9"; exon_number "6";
Scaffold69	StringTie	exon	1834762	1835526	.	-	.	gene_id "GBI_09976"; transcript_id "GBI_09976.9"; exon_number "7";
Scaffold69	maker	CDS	1826547	1826702	.	-	0	gene_id "GBI_09976"; transcript_id "GBI_09976-RB"; Parent "GBI_09976-RB"; gene_name "GBI_09976"; previous_transcript_id "GBI_09976-RB";
Scaffold69	maker	CDS	1826888	1827108	.	-	2	gene_id "GBI_09976"; transcript_id "GBI_09976-RB"; Parent "GBI_09976-RB"; gene_name "GBI_09976"; previous_transcript_id "GBI_09976-RB";
Scaffold69	maker	CDS	1828341	1828359	.	-	0	gene_id "GBI_09976"; transcript_id "GBI_09976-RB"; Parent "GBI_09976-RB"; gene_name "GBI_09976"; previous_transcript_id "GBI_09976-RB";
Scaffold69	maker	CDS	1829634	1829808	.	-	1	gene_id "GBI_09976"; transcript_id "GBI_09976-RB"; Parent "GBI_09976-RB"; gene_name "GBI_09976"; previous_transcript_id "GBI_09976-RB";
Scaffold69	maker	CDS	1830050	1830223	.	-	1	gene_id "GBI_09976"; transcript_id "GBI_09976-RB"; Parent "GBI_09976-RB"; gene_name "GBI_09976"; previous_transcript_id "GBI_09976-RB";
Scaffold69	maker	CDS	1830485	1830667	.	-	1	gene_id "GBI_09976"; transcript_id "GBI_09976-RB"; Parent "GBI_09976-RB"; gene_name "GBI_09976"; previous_transcript_id "GBI_09976-RB";
Scaffold69	maker	CDS	1830938	1831138	.	-	1	gene_id "GBI_09976"; transcript_id "GBI_09976-RB"; Parent "GBI_09976-RB"; gene_name "GBI_09976"; previous_transcript_id "GBI_09976-RB";
Scaffold69	maker	CDS	1831597	1831755	.	-	1	gene_id "GBI_09976"; transcript_id "GBI_09976-RB"; Parent "GBI_09976-RB"; gene_name "GBI_09976"; previous_transcript_id "GBI_09976-RB";
Scaffold69	maker	CDS	1831918	1832022	.	-	1	gene_id "GBI_09976"; transcript_id "GBI_09976-RB"; Parent "GBI_09976-RB"; gene_name "GBI_09976"; previous_transcript_id "GBI_09976-RB";
Scaffold69	maker	CDS	1832960	1833183	.	-	0	gene_id "GBI_09976"; transcript_id "GBI_09976-RB"; Parent "GBI_09976-RB"; gene_name "GBI_09976"; previous_transcript_id "GBI_09976-RB";
Scaffold69	maker	CDS	1834127	1834295	.	-	1	gene_id "GBI_09976"; transcript_id "GBI_09976-RB"; Parent "GBI_09976-RB"; gene_name "GBI_09976"; previous_transcript_id "GBI_09976-RB";
Scaffold69	maker	CDS	1834409	1834517	.	-	2	gene_id "GBI_09976"; transcript_id "GBI_09976-RB"; Parent "GBI_09976-RB"; gene_name "GBI_09976"; previous_transcript_id "GBI_09976-RB";
Scaffold69	maker	CDS	1834762	1834834	.	-	0	gene_id "GBI_09976"; transcript_id "GBI_09976-RB"; Parent "GBI_09976-RB"; gene_name "GBI_09976"; previous_transcript_id "GBI_09976-RB";
Scaffold69	AGAT	five_prime_UTR	1834835	1835526	.	-	.	gene_id "GBI_09976"; transcript_id "GBI_09976-RB"; Parent "GBI_09976-RB"; gene_name "GBI_09976"; previous_transcript_id "GBI_09976-RB";
Scaffold69	AGAT	three_prime_UTR	1824749	1826546	.	-	.	gene_id "GBI_09976"; transcript_id "GBI_09976-RB"; Parent "GBI_09976-RB"; gene_name "GBI_09976"; previous_transcript_id "GBI_09976-RB";
Scaffold69	AGAT	gene	1836441	1849877	.	-	.	gene_id "GBI_09977"; gene_name "GBI_09977";
Scaffold69	StringTie	transcript	1836441	1849570	.	-	.	gene_id "GBI_09977"; transcript_id "GBI_09977.1"; gene_name "GBI_09977"; oId "STRG.13652.1"; cmp_ref "GBI_09977-RA"; class_code "j"; tss_id "TSS32632";
Scaffold69	StringTie	exon	1836441	1837112	.	-	.	gene_id "GBI_09977"; transcript_id "GBI_09977.1"; exon_number "1";
Scaffold69	StringTie	exon	1837297	1837661	.	-	.	gene_id "GBI_09977"; transcript_id "GBI_09977.1"; exon_number "2";
Scaffold69	StringTie	exon	1840431	1840634	.	-	.	gene_id "GBI_09977"; transcript_id "GBI_09977.1"; exon_number "3";
Scaffold69	StringTie	exon	1840809	1840931	.	-	.	gene_id "GBI_09977"; transcript_id "GBI_09977.1"; exon_number "4";
Scaffold69	StringTie	exon	1842304	1842460	.	-	.	gene_id "GBI_09977"; transcript_id "GBI_09977.1"; exon_number "5";
Scaffold69	StringTie	exon	1842544	1842698	.	-	.	gene_id "GBI_09977"; transcript_id "GBI_09977.1"; exon_number "6";
Scaffold69	StringTie	exon	1842843	1843001	.	-	.	gene_id "GBI_09977"; transcript_id "GBI_09977.1"; exon_number "7";
Scaffold69	StringTie	exon	1843087	1843240	.	-	.	gene_id "GBI_09977"; transcript_id "GBI_09977.1"; exon_number "8";
Scaffold69	StringTie	exon	1844376	1844583	.	-	.	gene_id "GBI_09977"; transcript_id "GBI_09977.1"; exon_number "9";
Scaffold69	StringTie	exon	1844677	1844780	.	-	.	gene_id "GBI_09977"; transcript_id "GBI_09977.1"; exon_number "10";
Scaffold69	StringTie	exon	1845343	1845711	.	-	.	gene_id "GBI_09977"; transcript_id "GBI_09977.1"; exon_number "11";
Scaffold69	StringTie	exon	1846114	1846264	.	-	.	gene_id "GBI_09977"; transcript_id "GBI_09977.1"; exon_number "12";
Scaffold69	StringTie	exon	1847701	1847902	.	-	.	gene_id "GBI_09977"; transcript_id "GBI_09977.1"; exon_number "13";
Scaffold69	StringTie	exon	1848369	1848526	.	-	.	gene_id "GBI_09977"; transcript_id "GBI_09977.1"; exon_number "14";
Scaffold69	StringTie	exon	1848701	1848846	.	-	.	gene_id "GBI_09977"; transcript_id "GBI_09977.1"; exon_number "15";
Scaffold69	StringTie	exon	1848935	1849102	.	-	.	gene_id "GBI_09977"; transcript_id "GBI_09977.1"; exon_number "16";
Scaffold69	StringTie	exon	1849260	1849570	.	-	.	gene_id "GBI_09977"; transcript_id "GBI_09977.1"; exon_number "17";
Scaffold69	StringTie	transcript	1836491	1849570	.	-	.	gene_id "GBI_09977"; transcript_id "GBI_09977.2"; gene_name "GBI_09977"; oId "STRG.13652.2"; cmp_ref "GBI_09977-RA"; class_code "n"; tss_id "TSS32632";
Scaffold69	StringTie	exon	1836491	1837112	.	-	.	gene_id "GBI_09977"; transcript_id "GBI_09977.2"; exon_number "1";
Scaffold69	StringTie	exon	1837297	1840634	.	-	.	gene_id "GBI_09977"; transcript_id "GBI_09977.2"; exon_number "2";
Scaffold69	StringTie	exon	1840809	1842460	.	-	.	gene_id "GBI_09977"; transcript_id "GBI_09977.2"; exon_number "3";
Scaffold69	StringTie	exon	1842544	1842698	.	-	.	gene_id "GBI_09977"; transcript_id "GBI_09977.2"; exon_number "4";
Scaffold69	StringTie	exon	1842843	1843001	.	-	.	gene_id "GBI_09977"; transcript_id "GBI_09977.2"; exon_number "5";
Scaffold69	StringTie	exon	1843087	1843240	.	-	.	gene_id "GBI_09977"; transcript_id "GBI_09977.2"; exon_number "6";
Scaffold69	StringTie	exon	1844376	1844583	.	-	.	gene_id "GBI_09977"; transcript_id "GBI_09977.2"; exon_number "7";
Scaffold69	StringTie	exon	1844677	1844780	.	-	.	gene_id "GBI_09977"; transcript_id "GBI_09977.2"; exon_number "8";
Scaffold69	StringTie	exon	1845343	1845711	.	-	.	gene_id "GBI_09977"; transcript_id "GBI_09977.2"; exon_number "9";
Scaffold69	StringTie	exon	1846114	1846264	.	-	.	gene_id "GBI_09977"; transcript_id "GBI_09977.2"; exon_number "10";
Scaffold69	StringTie	exon	1847701	1847902	.	-	.	gene_id "GBI_09977"; transcript_id "GBI_09977.2"; exon_number "11";
Scaffold69	StringTie	exon	1848369	1848526	.	-	.	gene_id "GBI_09977"; transcript_id "GBI_09977.2"; exon_number "12";
Scaffold69	StringTie	exon	1848701	1848846	.	-	.	gene_id "GBI_09977"; transcript_id "GBI_09977.2"; exon_number "13";
Scaffold69	StringTie	exon	1848935	1849102	.	-	.	gene_id "GBI_09977"; transcript_id "GBI_09977.2"; exon_number "14";
Scaffold69	StringTie	exon	1849260	1849570	.	-	.	gene_id "GBI_09977"; transcript_id "GBI_09977.2"; exon_number "15";
Scaffold69	StringTie	transcript	1836491	1849570	.	-	.	gene_id "GBI_09977"; transcript_id "GBI_09977.3"; gene_name "GBI_09977"; oId "STRG.13652.3"; cmp_ref "GBI_09977-RB"; class_code "j"; tss_id "TSS32632";
Scaffold69	StringTie	exon	1836491	1837664	.	-	.	gene_id "GBI_09977"; transcript_id "GBI_09977.3"; exon_number "1";
Scaffold69	StringTie	exon	1840431	1840634	.	-	.	gene_id "GBI_09977"; transcript_id "GBI_09977.3"; exon_number "2";
Scaffold69	StringTie	exon	1840809	1840931	.	-	.	gene_id "GBI_09977"; transcript_id "GBI_09977.3"; exon_number "3";
Scaffold69	StringTie	exon	1842304	1842460	.	-	.	gene_id "GBI_09977"; transcript_id "GBI_09977.3"; exon_number "4";
Scaffold69	StringTie	exon	1842544	1842698	.	-	.	gene_id "GBI_09977"; transcript_id "GBI_09977.3"; exon_number "5";
Scaffold69	StringTie	exon	1842843	1843001	.	-	.	gene_id "GBI_09977"; transcript_id "GBI_09977.3"; exon_number "6";
Scaffold69	StringTie	exon	1843087	1843240	.	-	.	gene_id "GBI_09977"; transcript_id "GBI_09977.3"; exon_number "7";
Scaffold69	StringTie	exon	1844376	1844583	.	-	.	gene_id "GBI_09977"; transcript_id "GBI_09977.3"; exon_number "8";
Scaffold69	StringTie	exon	1844677	1844780	.	-	.	gene_id "GBI_09977"; transcript_id "GBI_09977.3"; exon_number "9";
Scaffold69	StringTie	exon	1845343	1845711	.	-	.	gene_id "GBI_09977"; transcript_id "GBI_09977.3"; exon_number "10";
Scaffold69	StringTie	exon	1846114	1846264	.	-	.	gene_id "GBI_09977"; transcript_id "GBI_09977.3"; exon_number "11";
Scaffold69	StringTie	exon	1847701	1847902	.	-	.	gene_id "GBI_09977"; transcript_id "GBI_09977.3"; exon_number "12";
Scaffold69	StringTie	exon	1848369	1848526	.	-	.	gene_id "GBI_09977"; transcript_id "GBI_09977.3"; exon_number "13";
Scaffold69	StringTie	exon	1848701	1848846	.	-	.	gene_id "GBI_09977"; transcript_id "GBI_09977.3"; exon_number "14";
Scaffold69	StringTie	exon	1848935	1849102	.	-	.	gene_id "GBI_09977"; transcript_id "GBI_09977.3"; exon_number "15";
Scaffold69	StringTie	exon	1849260	1849570	.	-	.	gene_id "GBI_09977"; transcript_id "GBI_09977.3"; exon_number "16";
Scaffold69	AGAT	transcript	1836529	1849877	.	-	.	gene_id "GBI_09977"; transcript_id "GBI_09977-RA"; Parent "GBI_09977"; gene_name "GBI_09977";
Scaffold69	maker	exon	1836529	1837112	.	-	.	gene_id "GBI_09977"; transcript_id "GBI_09977-RA"; Parent "GBI_09977-RA"; gene_name "GBI_09977";
Scaffold69	maker	exon	1837297	1837661	.	-	.	gene_id "GBI_09977"; transcript_id "GBI_09977-RA"; Parent "GBI_09977-RA"; gene_name "GBI_09977";
Scaffold69	maker	exon	1840431	1840634	.	-	.	gene_id "GBI_09977"; transcript_id "GBI_09977-RA"; Parent "GBI_09977-RA"; gene_name "GBI_09977";
Scaffold69	maker	exon	1840809	1840931	.	-	.	gene_id "GBI_09977"; transcript_id "GBI_09977-RA"; Parent "GBI_09977-RA"; gene_name "GBI_09977";
Scaffold69	maker	exon	1842346	1842460	.	-	.	gene_id "GBI_09977"; transcript_id "GBI_09977-RA"; Parent "GBI_09977-RA"; gene_name "GBI_09977";
Scaffold69	maker	exon	1842544	1842698	.	-	.	gene_id "GBI_09977"; transcript_id "GBI_09977-RA"; Parent "GBI_09977-RA"; gene_name "GBI_09977";
Scaffold69	maker	exon	1842876	1843001	.	-	.	gene_id "GBI_09977"; transcript_id "GBI_09977-RA"; Parent "GBI_09977-RA"; gene_name "GBI_09977";
Scaffold69	maker	exon	1843087	1843240	.	-	.	gene_id "GBI_09977"; transcript_id "GBI_09977-RA"; Parent "GBI_09977-RA"; gene_name "GBI_09977";
Scaffold69	maker	exon	1844376	1844583	.	-	.	gene_id "GBI_09977"; transcript_id "GBI_09977-RA"; Parent "GBI_09977-RA"; gene_name "GBI_09977";
Scaffold69	maker	exon	1844677	1844780	.	-	.	gene_id "GBI_09977"; transcript_id "GBI_09977-RA"; Parent "GBI_09977-RA"; gene_name "GBI_09977";
Scaffold69	maker	exon	1845343	1845711	.	-	.	gene_id "GBI_09977"; transcript_id "GBI_09977-RA"; Parent "GBI_09977-RA"; gene_name "GBI_09977";
Scaffold69	maker	exon	1846114	1846264	.	-	.	gene_id "GBI_09977"; transcript_id "GBI_09977-RA"; Parent "GBI_09977-RA"; gene_name "GBI_09977";
Scaffold69	maker	exon	1847701	1847902	.	-	.	gene_id "GBI_09977"; transcript_id "GBI_09977-RA"; Parent "GBI_09977-RA"; gene_name "GBI_09977";
Scaffold69	maker	exon	1848765	1848846	.	-	.	gene_id "GBI_09977"; transcript_id "GBI_09977-RA"; Parent "GBI_09977-RA"; gene_name "GBI_09977";
Scaffold69	maker	exon	1848935	1849102	.	-	.	gene_id "GBI_09977"; transcript_id "GBI_09977-RA"; Parent "GBI_09977-RA"; gene_name "GBI_09977";
Scaffold69	maker	exon	1849260	1849877	.	-	.	gene_id "GBI_09977"; transcript_id "GBI_09977-RA"; Parent "GBI_09977-RA"; gene_name "GBI_09977";
Scaffold69	AGAT	transcript	1836529	1849877	.	-	.	gene_id "GBI_09977"; transcript_id "GBI_09977-RB"; Parent "GBI_09977"; gene_name "GBI_09977";
Scaffold69	maker	exon	1836529	1837661	.	-	.	gene_id "GBI_09977"; transcript_id "GBI_09977-RB"; Parent "GBI_09977-RB"; gene_name "GBI_09977"; previous_transcript_id "GBI_09977-RB";
Scaffold69	maker	exon	1840431	1840634	.	-	.	gene_id "GBI_09977"; transcript_id "GBI_09977-RB"; Parent "GBI_09977-RB"; gene_name "GBI_09977"; previous_transcript_id "GBI_09977-RB";
Scaffold69	maker	exon	1840809	1840931	.	-	.	gene_id "GBI_09977"; transcript_id "GBI_09977-RB"; Parent "GBI_09977-RB"; gene_name "GBI_09977"; previous_transcript_id "GBI_09977-RB";
Scaffold69	maker	exon	1842346	1842460	.	-	.	gene_id "GBI_09977"; transcript_id "GBI_09977-RB"; Parent "GBI_09977-RB"; gene_name "GBI_09977"; previous_transcript_id "GBI_09977-RB";
Scaffold69	maker	exon	1842544	1842698	.	-	.	gene_id "GBI_09977"; transcript_id "GBI_09977-RB"; Parent "GBI_09977-RB"; gene_name "GBI_09977"; previous_transcript_id "GBI_09977-RB";
Scaffold69	maker	exon	1842876	1843001	.	-	.	gene_id "GBI_09977"; transcript_id "GBI_09977-RB"; Parent "GBI_09977-RB"; gene_name "GBI_09977"; previous_transcript_id "GBI_09977-RB";
Scaffold69	maker	exon	1843087	1843240	.	-	.	gene_id "GBI_09977"; transcript_id "GBI_09977-RB"; Parent "GBI_09977-RB"; gene_name "GBI_09977"; previous_transcript_id "GBI_09977-RB";
Scaffold69	maker	exon	1844376	1844583	.	-	.	gene_id "GBI_09977"; transcript_id "GBI_09977-RB"; Parent "GBI_09977-RB"; gene_name "GBI_09977"; previous_transcript_id "GBI_09977-RB";
Scaffold69	maker	exon	1844677	1844780	.	-	.	gene_id "GBI_09977"; transcript_id "GBI_09977-RB"; Parent "GBI_09977-RB"; gene_name "GBI_09977"; previous_transcript_id "GBI_09977-RB";
Scaffold69	maker	exon	1845343	1845711	.	-	.	gene_id "GBI_09977"; transcript_id "GBI_09977-RB"; Parent "GBI_09977-RB"; gene_name "GBI_09977"; previous_transcript_id "GBI_09977-RB";
Scaffold69	maker	exon	1846114	1846264	.	-	.	gene_id "GBI_09977"; transcript_id "GBI_09977-RB"; Parent "GBI_09977-RB"; gene_name "GBI_09977"; previous_transcript_id "GBI_09977-RB";
Scaffold69	maker	exon	1847701	1847902	.	-	.	gene_id "GBI_09977"; transcript_id "GBI_09977-RB"; Parent "GBI_09977-RB"; gene_name "GBI_09977"; previous_transcript_id "GBI_09977-RB";
Scaffold69	maker	exon	1848765	1848846	.	-	.	gene_id "GBI_09977"; transcript_id "GBI_09977-RB"; Parent "GBI_09977-RB"; gene_name "GBI_09977"; previous_transcript_id "GBI_09977-RB";
Scaffold69	maker	exon	1848935	1849102	.	-	.	gene_id "GBI_09977"; transcript_id "GBI_09977-RB"; Parent "GBI_09977-RB"; gene_name "GBI_09977"; previous_transcript_id "GBI_09977-RB";
Scaffold69	maker	exon	1849260	1849877	.	-	.	gene_id "GBI_09977"; transcript_id "GBI_09977-RB"; Parent "GBI_09977-RB"; gene_name "GBI_09977"; previous_transcript_id "GBI_09977-RB";
Scaffold69	maker	CDS	1837542	1837661	.	-	0	gene_id "GBI_09977"; transcript_id "GBI_09977-RA"; Parent "GBI_09977-RA"; gene_name "GBI_09977";
Scaffold69	maker	CDS	1840431	1840634	.	-	0	gene_id "GBI_09977"; transcript_id "GBI_09977-RA"; Parent "GBI_09977-RA"; gene_name "GBI_09977";
Scaffold69	maker	CDS	1840809	1840931	.	-	0	gene_id "GBI_09977"; transcript_id "GBI_09977-RA"; Parent "GBI_09977-RA"; gene_name "GBI_09977";
Scaffold69	maker	CDS	1842346	1842460	.	-	1	gene_id "GBI_09977"; transcript_id "GBI_09977-RA"; Parent "GBI_09977-RA"; gene_name "GBI_09977";
Scaffold69	maker	CDS	1842544	1842698	.	-	0	gene_id "GBI_09977"; transcript_id "GBI_09977-RA"; Parent "GBI_09977-RA"; gene_name "GBI_09977";
Scaffold69	maker	CDS	1842876	1843001	.	-	0	gene_id "GBI_09977"; transcript_id "GBI_09977-RA"; Parent "GBI_09977-RA"; gene_name "GBI_09977";
Scaffold69	maker	CDS	1843087	1843240	.	-	1	gene_id "GBI_09977"; transcript_id "GBI_09977-RA"; Parent "GBI_09977-RA"; gene_name "GBI_09977";
Scaffold69	maker	CDS	1844376	1844583	.	-	2	gene_id "GBI_09977"; transcript_id "GBI_09977-RA"; Parent "GBI_09977-RA"; gene_name "GBI_09977";
Scaffold69	maker	CDS	1844677	1844780	.	-	1	gene_id "GBI_09977"; transcript_id "GBI_09977-RA"; Parent "GBI_09977-RA"; gene_name "GBI_09977";
Scaffold69	maker	CDS	1845343	1845711	.	-	1	gene_id "GBI_09977"; transcript_id "GBI_09977-RA"; Parent "GBI_09977-RA"; gene_name "GBI_09977";
Scaffold69	maker	CDS	1846114	1846264	.	-	2	gene_id "GBI_09977"; transcript_id "GBI_09977-RA"; Parent "GBI_09977-RA"; gene_name "GBI_09977";
Scaffold69	maker	CDS	1847701	1847902	.	-	0	gene_id "GBI_09977"; transcript_id "GBI_09977-RA"; Parent "GBI_09977-RA"; gene_name "GBI_09977";
Scaffold69	maker	CDS	1848765	1848846	.	-	1	gene_id "GBI_09977"; transcript_id "GBI_09977-RA"; Parent "GBI_09977-RA"; gene_name "GBI_09977";
Scaffold69	maker	CDS	1848935	1849102	.	-	1	gene_id "GBI_09977"; transcript_id "GBI_09977-RA"; Parent "GBI_09977-RA"; gene_name "GBI_09977";
Scaffold69	maker	CDS	1849260	1849396	.	-	0	gene_id "GBI_09977"; transcript_id "GBI_09977-RA"; Parent "GBI_09977-RA"; gene_name "GBI_09977";
Scaffold69	AGAT	five_prime_UTR	1849397	1849877	.	-	.	gene_id "GBI_09977"; transcript_id "GBI_09977-RA"; Parent "GBI_09977-RA"; gene_name "GBI_09977";
Scaffold69	AGAT	three_prime_UTR	1836529	1837112	.	-	.	gene_id "GBI_09977"; transcript_id "GBI_09977-RA"; Parent "GBI_09977-RA"; gene_name "GBI_09977";
Scaffold69	AGAT	three_prime_UTR	1837297	1837541	.	-	.	gene_id "GBI_09977"; transcript_id "GBI_09977-RA"; Parent "GBI_09977-RA"; gene_name "GBI_09977";
Scaffold69	maker	CDS	1837542	1837661	.	-	0	gene_id "GBI_09977"; transcript_id "GBI_09977-RB"; Parent "GBI_09977-RB"; gene_name "GBI_09977"; previous_transcript_id "GBI_09977-RB";
Scaffold69	maker	CDS	1840431	1840634	.	-	0	gene_id "GBI_09977"; transcript_id "GBI_09977-RB"; Parent "GBI_09977-RB"; gene_name "GBI_09977"; previous_transcript_id "GBI_09977-RB";
Scaffold69	maker	CDS	1840809	1840931	.	-	0	gene_id "GBI_09977"; transcript_id "GBI_09977-RB"; Parent "GBI_09977-RB"; gene_name "GBI_09977"; previous_transcript_id "GBI_09977-RB";
Scaffold69	maker	CDS	1842346	1842460	.	-	1	gene_id "GBI_09977"; transcript_id "GBI_09977-RB"; Parent "GBI_09977-RB"; gene_name "GBI_09977"; previous_transcript_id "GBI_09977-RB";
Scaffold69	maker	CDS	1842544	1842698	.	-	0	gene_id "GBI_09977"; transcript_id "GBI_09977-RB"; Parent "GBI_09977-RB"; gene_name "GBI_09977"; previous_transcript_id "GBI_09977-RB";
Scaffold69	maker	CDS	1842876	1843001	.	-	0	gene_id "GBI_09977"; transcript_id "GBI_09977-RB"; Parent "GBI_09977-RB"; gene_name "GBI_09977"; previous_transcript_id "GBI_09977-RB";
Scaffold69	maker	CDS	1843087	1843240	.	-	1	gene_id "GBI_09977"; transcript_id "GBI_09977-RB"; Parent "GBI_09977-RB"; gene_name "GBI_09977"; previous_transcript_id "GBI_09977-RB";
Scaffold69	maker	CDS	1844376	1844583	.	-	2	gene_id "GBI_09977"; transcript_id "GBI_09977-RB"; Parent "GBI_09977-RB"; gene_name "GBI_09977"; previous_transcript_id "GBI_09977-RB";
Scaffold69	maker	CDS	1844677	1844780	.	-	1	gene_id "GBI_09977"; transcript_id "GBI_09977-RB"; Parent "GBI_09977-RB"; gene_name "GBI_09977"; previous_transcript_id "GBI_09977-RB";
Scaffold69	maker	CDS	1845343	1845711	.	-	1	gene_id "GBI_09977"; transcript_id "GBI_09977-RB"; Parent "GBI_09977-RB"; gene_name "GBI_09977"; previous_transcript_id "GBI_09977-RB";
Scaffold69	maker	CDS	1846114	1846264	.	-	2	gene_id "GBI_09977"; transcript_id "GBI_09977-RB"; Parent "GBI_09977-RB"; gene_name "GBI_09977"; previous_transcript_id "GBI_09977-RB";
Scaffold69	maker	CDS	1847701	1847902	.	-	0	gene_id "GBI_09977"; transcript_id "GBI_09977-RB"; Parent "GBI_09977-RB"; gene_name "GBI_09977"; previous_transcript_id "GBI_09977-RB";
Scaffold69	maker	CDS	1848765	1848846	.	-	1	gene_id "GBI_09977"; transcript_id "GBI_09977-RB"; Parent "GBI_09977-RB"; gene_name "GBI_09977"; previous_transcript_id "GBI_09977-RB";
Scaffold69	maker	CDS	1848935	1849102	.	-	1	gene_id "GBI_09977"; transcript_id "GBI_09977-RB"; Parent "GBI_09977-RB"; gene_name "GBI_09977"; previous_transcript_id "GBI_09977-RB";
Scaffold69	maker	CDS	1849260	1849396	.	-	0	gene_id "GBI_09977"; transcript_id "GBI_09977-RB"; Parent "GBI_09977-RB"; gene_name "GBI_09977"; previous_transcript_id "GBI_09977-RB";
Scaffold69	AGAT	five_prime_UTR	1849397	1849877	.	-	.	gene_id "GBI_09977"; transcript_id "GBI_09977-RB"; Parent "GBI_09977-RB"; gene_name "GBI_09977"; previous_transcript_id "GBI_09977-RB";
Scaffold69	AGAT	three_prime_UTR	1836529	1837541	.	-	.	gene_id "GBI_09977"; transcript_id "GBI_09977-RB"; Parent "GBI_09977-RB"; gene_name "GBI_09977"; previous_transcript_id "GBI_09977-RB";
Scaffold69	AGAT	transcript	1836572	1849877	.	-	.	gene_id "GBI_09977"; transcript_id "GBI_09977-RC"; Parent "GBI_09977"; gene_name "GBI_09977";
Scaffold69	maker	exon	1836572	1836581	.	-	.	gene_id "GBI_09977"; transcript_id "GBI_09977-RC"; Parent "GBI_09977-RC"; gene_name "GBI_09977"; previous_transcript_id "GBI_09977-RC";
Scaffold69	maker	exon	1837546	1837661	.	-	.	gene_id "GBI_09977"; transcript_id "GBI_09977-RC"; Parent "GBI_09977-RC"; gene_name "GBI_09977"; previous_transcript_id "GBI_09977-RC";
Scaffold69	maker	exon	1840431	1840634	.	-	.	gene_id "GBI_09977"; transcript_id "GBI_09977-RC"; Parent "GBI_09977-RC"; gene_name "GBI_09977"; previous_transcript_id "GBI_09977-RC";
Scaffold69	maker	exon	1840809	1840931	.	-	.	gene_id "GBI_09977"; transcript_id "GBI_09977-RC"; Parent "GBI_09977-RC"; gene_name "GBI_09977"; previous_transcript_id "GBI_09977-RC";
Scaffold69	maker	exon	1842346	1842460	.	-	.	gene_id "GBI_09977"; transcript_id "GBI_09977-RC"; Parent "GBI_09977-RC"; gene_name "GBI_09977"; previous_transcript_id "GBI_09977-RC";
Scaffold69	maker	exon	1842544	1842698	.	-	.	gene_id "GBI_09977"; transcript_id "GBI_09977-RC"; Parent "GBI_09977-RC"; gene_name "GBI_09977"; previous_transcript_id "GBI_09977-RC";
Scaffold69	maker	exon	1842876	1843001	.	-	.	gene_id "GBI_09977"; transcript_id "GBI_09977-RC"; Parent "GBI_09977-RC"; gene_name "GBI_09977"; previous_transcript_id "GBI_09977-RC";
Scaffold69	maker	exon	1843087	1843240	.	-	.	gene_id "GBI_09977"; transcript_id "GBI_09977-RC"; Parent "GBI_09977-RC"; gene_name "GBI_09977"; previous_transcript_id "GBI_09977-RC";
Scaffold69	maker	exon	1844376	1844583	.	-	.	gene_id "GBI_09977"; transcript_id "GBI_09977-RC"; Parent "GBI_09977-RC"; gene_name "GBI_09977"; previous_transcript_id "GBI_09977-RC";
Scaffold69	maker	exon	1844677	1844780	.	-	.	gene_id "GBI_09977"; transcript_id "GBI_09977-RC"; Parent "GBI_09977-RC"; gene_name "GBI_09977"; previous_transcript_id "GBI_09977-RC";
Scaffold69	maker	exon	1845343	1845711	.	-	.	gene_id "GBI_09977"; transcript_id "GBI_09977-RC"; Parent "GBI_09977-RC"; gene_name "GBI_09977"; previous_transcript_id "GBI_09977-RC";
Scaffold69	maker	exon	1846114	1846264	.	-	.	gene_id "GBI_09977"; transcript_id "GBI_09977-RC"; Parent "GBI_09977-RC"; gene_name "GBI_09977"; previous_transcript_id "GBI_09977-RC";
Scaffold69	maker	exon	1847701	1847902	.	-	.	gene_id "GBI_09977"; transcript_id "GBI_09977-RC"; Parent "GBI_09977-RC"; gene_name "GBI_09977"; previous_transcript_id "GBI_09977-RC";
Scaffold69	maker	exon	1848765	1848846	.	-	.	gene_id "GBI_09977"; transcript_id "GBI_09977-RC"; Parent "GBI_09977-RC"; gene_name "GBI_09977"; previous_transcript_id "GBI_09977-RC";
Scaffold69	maker	exon	1848935	1849102	.	-	.	gene_id "GBI_09977"; transcript_id "GBI_09977-RC"; Parent "GBI_09977-RC"; gene_name "GBI_09977"; previous_transcript_id "GBI_09977-RC";
Scaffold69	maker	exon	1849260	1849877	.	-	.	gene_id "GBI_09977"; transcript_id "GBI_09977-RC"; Parent "GBI_09977-RC"; gene_name "GBI_09977"; previous_transcript_id "GBI_09977-RC";
Scaffold69	maker	CDS	1836572	1836581	.	-	1	gene_id "GBI_09977"; transcript_id "GBI_09977-RC"; Parent "GBI_09977-RC"; gene_name "GBI_09977"; previous_transcript_id "GBI_09977-RC";
Scaffold69	maker	CDS	1837546	1837661	.	-	0	gene_id "GBI_09977"; transcript_id "GBI_09977-RC"; Parent "GBI_09977-RC"; gene_name "GBI_09977"; previous_transcript_id "GBI_09977-RC";
Scaffold69	maker	CDS	1840431	1840634	.	-	0	gene_id "GBI_09977"; transcript_id "GBI_09977-RC"; Parent "GBI_09977-RC"; gene_name "GBI_09977"; previous_transcript_id "GBI_09977-RC";
Scaffold69	maker	CDS	1840809	1840931	.	-	0	gene_id "GBI_09977"; transcript_id "GBI_09977-RC"; Parent "GBI_09977-RC"; gene_name "GBI_09977"; previous_transcript_id "GBI_09977-RC";
Scaffold69	maker	CDS	1842346	1842460	.	-	1	gene_id "GBI_09977"; transcript_id "GBI_09977-RC"; Parent "GBI_09977-RC"; gene_name "GBI_09977"; previous_transcript_id "GBI_09977-RC";
Scaffold69	maker	CDS	1842544	1842698	.	-	0	gene_id "GBI_09977"; transcript_id "GBI_09977-RC"; Parent "GBI_09977-RC"; gene_name "GBI_09977"; previous_transcript_id "GBI_09977-RC";
Scaffold69	maker	CDS	1842876	1843001	.	-	0	gene_id "GBI_09977"; transcript_id "GBI_09977-RC"; Parent "GBI_09977-RC"; gene_name "GBI_09977"; previous_transcript_id "GBI_09977-RC";
Scaffold69	maker	CDS	1843087	1843240	.	-	1	gene_id "GBI_09977"; transcript_id "GBI_09977-RC"; Parent "GBI_09977-RC"; gene_name "GBI_09977"; previous_transcript_id "GBI_09977-RC";
Scaffold69	maker	CDS	1844376	1844583	.	-	2	gene_id "GBI_09977"; transcript_id "GBI_09977-RC"; Parent "GBI_09977-RC"; gene_name "GBI_09977"; previous_transcript_id "GBI_09977-RC";
Scaffold69	maker	CDS	1844677	1844780	.	-	1	gene_id "GBI_09977"; transcript_id "GBI_09977-RC"; Parent "GBI_09977-RC"; gene_name "GBI_09977"; previous_transcript_id "GBI_09977-RC";
Scaffold69	maker	CDS	1845343	1845711	.	-	1	gene_id "GBI_09977"; transcript_id "GBI_09977-RC"; Parent "GBI_09977-RC"; gene_name "GBI_09977"; previous_transcript_id "GBI_09977-RC";
Scaffold69	maker	CDS	1846114	1846264	.	-	2	gene_id "GBI_09977"; transcript_id "GBI_09977-RC"; Parent "GBI_09977-RC"; gene_name "GBI_09977"; previous_transcript_id "GBI_09977-RC";
Scaffold69	maker	CDS	1847701	1847902	.	-	0	gene_id "GBI_09977"; transcript_id "GBI_09977-RC"; Parent "GBI_09977-RC"; gene_name "GBI_09977"; previous_transcript_id "GBI_09977-RC";
Scaffold69	maker	CDS	1848765	1848846	.	-	1	gene_id "GBI_09977"; transcript_id "GBI_09977-RC"; Parent "GBI_09977-RC"; gene_name "GBI_09977"; previous_transcript_id "GBI_09977-RC";
Scaffold69	maker	CDS	1848935	1849102	.	-	1	gene_id "GBI_09977"; transcript_id "GBI_09977-RC"; Parent "GBI_09977-RC"; gene_name "GBI_09977"; previous_transcript_id "GBI_09977-RC";
Scaffold69	maker	CDS	1849260	1849396	.	-	0	gene_id "GBI_09977"; transcript_id "GBI_09977-RC"; Parent "GBI_09977-RC"; gene_name "GBI_09977"; previous_transcript_id "GBI_09977-RC";
Scaffold69	AGAT	five_prime_UTR	1849397	1849877	.	-	.	gene_id "GBI_09977"; transcript_id "GBI_09977-RC"; Parent "GBI_09977-RC"; gene_name "GBI_09977"; previous_transcript_id "GBI_09977-RC";
Scaffold69	AGAT	gene	1854784	1882381	.	-	.	gene_id "GBI_09978"; gene_name "GBI_09978";
Scaffold69	AGAT	transcript	1854784	1882381	.	-	.	gene_id "GBI_09978"; transcript_id "GBI_09978-RA"; Parent "GBI_09978"; gene_name "GBI_09978";
Scaffold69	maker	exon	1854784	1858100	.	-	.	gene_id "GBI_09978"; transcript_id "GBI_09978-RA"; Parent "GBI_09978-RA"; gene_name "GBI_09978";
Scaffold69	maker	exon	1858365	1858500	.	-	.	gene_id "GBI_09978"; transcript_id "GBI_09978-RA"; Parent "GBI_09978-RA"; gene_name "GBI_09978";
Scaffold69	maker	exon	1858579	1858771	.	-	.	gene_id "GBI_09978"; transcript_id "GBI_09978-RA"; Parent "GBI_09978-RA"; gene_name "GBI_09978";
Scaffold69	maker	exon	1859330	1859528	.	-	.	gene_id "GBI_09978"; transcript_id "GBI_09978-RA"; Parent "GBI_09978-RA"; gene_name "GBI_09978";
Scaffold69	maker	exon	1859614	1859750	.	-	.	gene_id "GBI_09978"; transcript_id "GBI_09978-RA"; Parent "GBI_09978-RA"; gene_name "GBI_09978";
Scaffold69	maker	exon	1859835	1860020	.	-	.	gene_id "GBI_09978"; transcript_id "GBI_09978-RA"; Parent "GBI_09978-RA"; gene_name "GBI_09978";
Scaffold69	maker	exon	1860093	1860332	.	-	.	gene_id "GBI_09978"; transcript_id "GBI_09978-RA"; Parent "GBI_09978-RA"; gene_name "GBI_09978";
Scaffold69	maker	exon	1860444	1860604	.	-	.	gene_id "GBI_09978"; transcript_id "GBI_09978-RA"; Parent "GBI_09978-RA"; gene_name "GBI_09978";
Scaffold69	maker	exon	1861128	1861260	.	-	.	gene_id "GBI_09978"; transcript_id "GBI_09978-RA"; Parent "GBI_09978-RA"; gene_name "GBI_09978";
Scaffold69	maker	exon	1861359	1861547	.	-	.	gene_id "GBI_09978"; transcript_id "GBI_09978-RA"; Parent "GBI_09978-RA"; gene_name "GBI_09978";
Scaffold69	maker	exon	1861647	1861870	.	-	.	gene_id "GBI_09978"; transcript_id "GBI_09978-RA"; Parent "GBI_09978-RA"; gene_name "GBI_09978";
Scaffold69	maker	exon	1862348	1862529	.	-	.	gene_id "GBI_09978"; transcript_id "GBI_09978-RA"; Parent "GBI_09978-RA"; gene_name "GBI_09978";
Scaffold69	maker	exon	1862655	1862812	.	-	.	gene_id "GBI_09978"; transcript_id "GBI_09978-RA"; Parent "GBI_09978-RA"; gene_name "GBI_09978";
Scaffold69	maker	exon	1862897	1862985	.	-	.	gene_id "GBI_09978"; transcript_id "GBI_09978-RA"; Parent "GBI_09978-RA"; gene_name "GBI_09978";
Scaffold69	maker	exon	1863925	1864167	.	-	.	gene_id "GBI_09978"; transcript_id "GBI_09978-RA"; Parent "GBI_09978-RA"; gene_name "GBI_09978";
Scaffold69	maker	exon	1864250	1864414	.	-	.	gene_id "GBI_09978"; transcript_id "GBI_09978-RA"; Parent "GBI_09978-RA"; gene_name "GBI_09978";
Scaffold69	maker	exon	1864502	1865090	.	-	.	gene_id "GBI_09978"; transcript_id "GBI_09978-RA"; Parent "GBI_09978-RA"; gene_name "GBI_09978";
Scaffold69	maker	exon	1866029	1866354	.	-	.	gene_id "GBI_09978"; transcript_id "GBI_09978-RA"; Parent "GBI_09978-RA"; gene_name "GBI_09978";
Scaffold69	maker	exon	1866459	1866607	.	-	.	gene_id "GBI_09978"; transcript_id "GBI_09978-RA"; Parent "GBI_09978-RA"; gene_name "GBI_09978";
Scaffold69	maker	exon	1866684	1866809	.	-	.	gene_id "GBI_09978"; transcript_id "GBI_09978-RA"; Parent "GBI_09978-RA"; gene_name "GBI_09978";
Scaffold69	maker	exon	1866888	1867015	.	-	.	gene_id "GBI_09978"; transcript_id "GBI_09978-RA"; Parent "GBI_09978-RA"; gene_name "GBI_09978";
Scaffold69	maker	exon	1867095	1867222	.	-	.	gene_id "GBI_09978"; transcript_id "GBI_09978-RA"; Parent "GBI_09978-RA"; gene_name "GBI_09978";
Scaffold69	maker	exon	1867333	1867471	.	-	.	gene_id "GBI_09978"; transcript_id "GBI_09978-RA"; Parent "GBI_09978-RA"; gene_name "GBI_09978";
Scaffold69	maker	exon	1868037	1868234	.	-	.	gene_id "GBI_09978"; transcript_id "GBI_09978-RA"; Parent "GBI_09978-RA"; gene_name "GBI_09978";
Scaffold69	maker	exon	1868871	1869043	.	-	.	gene_id "GBI_09978"; transcript_id "GBI_09978-RA"; Parent "GBI_09978-RA"; gene_name "GBI_09978";
Scaffold69	maker	exon	1872266	1872395	.	-	.	gene_id "GBI_09978"; transcript_id "GBI_09978-RA"; Parent "GBI_09978-RA"; gene_name "GBI_09978";
Scaffold69	maker	exon	1873286	1873447	.	-	.	gene_id "GBI_09978"; transcript_id "GBI_09978-RA"; Parent "GBI_09978-RA"; gene_name "GBI_09978";
Scaffold69	maker	exon	1877402	1877623	.	-	.	gene_id "GBI_09978"; transcript_id "GBI_09978-RA"; Parent "GBI_09978-RA"; gene_name "GBI_09978";
Scaffold69	maker	exon	1880720	1880877	.	-	.	gene_id "GBI_09978"; transcript_id "GBI_09978-RA"; Parent "GBI_09978-RA"; gene_name "GBI_09978";
Scaffold69	maker	exon	1882289	1882381	.	-	.	gene_id "GBI_09978"; transcript_id "GBI_09978-RA"; Parent "GBI_09978-RA"; gene_name "GBI_09978";
Scaffold69	maker	CDS	1857842	1858100	.	-	1	gene_id "GBI_09978"; transcript_id "GBI_09978-RA"; Parent "GBI_09978-RA"; gene_name "GBI_09978";
Scaffold69	maker	CDS	1858365	1858500	.	-	2	gene_id "GBI_09978"; transcript_id "GBI_09978-RA"; Parent "GBI_09978-RA"; gene_name "GBI_09978";
Scaffold69	maker	CDS	1858579	1858771	.	-	0	gene_id "GBI_09978"; transcript_id "GBI_09978-RA"; Parent "GBI_09978-RA"; gene_name "GBI_09978";
Scaffold69	maker	CDS	1859330	1859528	.	-	1	gene_id "GBI_09978"; transcript_id "GBI_09978-RA"; Parent "GBI_09978-RA"; gene_name "GBI_09978";
Scaffold69	maker	CDS	1859614	1859750	.	-	0	gene_id "GBI_09978"; transcript_id "GBI_09978-RA"; Parent "GBI_09978-RA"; gene_name "GBI_09978";
Scaffold69	maker	CDS	1859835	1860020	.	-	0	gene_id "GBI_09978"; transcript_id "GBI_09978-RA"; Parent "GBI_09978-RA"; gene_name "GBI_09978";
Scaffold69	maker	CDS	1860093	1860332	.	-	0	gene_id "GBI_09978"; transcript_id "GBI_09978-RA"; Parent "GBI_09978-RA"; gene_name "GBI_09978";
Scaffold69	maker	CDS	1860444	1860604	.	-	2	gene_id "GBI_09978"; transcript_id "GBI_09978-RA"; Parent "GBI_09978-RA"; gene_name "GBI_09978";
Scaffold69	maker	CDS	1861128	1861260	.	-	0	gene_id "GBI_09978"; transcript_id "GBI_09978-RA"; Parent "GBI_09978-RA"; gene_name "GBI_09978";
Scaffold69	maker	CDS	1861359	1861547	.	-	0	gene_id "GBI_09978"; transcript_id "GBI_09978-RA"; Parent "GBI_09978-RA"; gene_name "GBI_09978";
Scaffold69	maker	CDS	1861647	1861870	.	-	2	gene_id "GBI_09978"; transcript_id "GBI_09978-RA"; Parent "GBI_09978-RA"; gene_name "GBI_09978";
Scaffold69	maker	CDS	1862348	1862529	.	-	1	gene_id "GBI_09978"; transcript_id "GBI_09978-RA"; Parent "GBI_09978-RA"; gene_name "GBI_09978";
Scaffold69	maker	CDS	1862655	1862812	.	-	0	gene_id "GBI_09978"; transcript_id "GBI_09978-RA"; Parent "GBI_09978-RA"; gene_name "GBI_09978";
Scaffold69	maker	CDS	1862897	1862985	.	-	2	gene_id "GBI_09978"; transcript_id "GBI_09978-RA"; Parent "GBI_09978-RA"; gene_name "GBI_09978";
Scaffold69	maker	CDS	1863925	1864167	.	-	2	gene_id "GBI_09978"; transcript_id "GBI_09978-RA"; Parent "GBI_09978-RA"; gene_name "GBI_09978";
Scaffold69	maker	CDS	1864250	1864414	.	-	2	gene_id "GBI_09978"; transcript_id "GBI_09978-RA"; Parent "GBI_09978-RA"; gene_name "GBI_09978";
Scaffold69	maker	CDS	1864502	1865090	.	-	0	gene_id "GBI_09978"; transcript_id "GBI_09978-RA"; Parent "GBI_09978-RA"; gene_name "GBI_09978";
Scaffold69	maker	CDS	1866029	1866354	.	-	2	gene_id "GBI_09978"; transcript_id "GBI_09978-RA"; Parent "GBI_09978-RA"; gene_name "GBI_09978";
Scaffold69	maker	CDS	1866459	1866607	.	-	1	gene_id "GBI_09978"; transcript_id "GBI_09978-RA"; Parent "GBI_09978-RA"; gene_name "GBI_09978";
Scaffold69	maker	CDS	1866684	1866809	.	-	1	gene_id "GBI_09978"; transcript_id "GBI_09978-RA"; Parent "GBI_09978-RA"; gene_name "GBI_09978";
Scaffold69	maker	CDS	1866888	1867015	.	-	0	gene_id "GBI_09978"; transcript_id "GBI_09978-RA"; Parent "GBI_09978-RA"; gene_name "GBI_09978";
Scaffold69	maker	CDS	1867095	1867222	.	-	2	gene_id "GBI_09978"; transcript_id "GBI_09978-RA"; Parent "GBI_09978-RA"; gene_name "GBI_09978";
Scaffold69	maker	CDS	1867333	1867471	.	-	0	gene_id "GBI_09978"; transcript_id "GBI_09978-RA"; Parent "GBI_09978-RA"; gene_name "GBI_09978";
Scaffold69	maker	CDS	1868037	1868234	.	-	0	gene_id "GBI_09978"; transcript_id "GBI_09978-RA"; Parent "GBI_09978-RA"; gene_name "GBI_09978";
Scaffold69	maker	CDS	1868871	1869043	.	-	2	gene_id "GBI_09978"; transcript_id "GBI_09978-RA"; Parent "GBI_09978-RA"; gene_name "GBI_09978";
Scaffold69	maker	CDS	1872266	1872395	.	-	0	gene_id "GBI_09978"; transcript_id "GBI_09978-RA"; Parent "GBI_09978-RA"; gene_name "GBI_09978";
Scaffold69	maker	CDS	1873286	1873426	.	-	0	gene_id "GBI_09978"; transcript_id "GBI_09978-RA"; Parent "GBI_09978-RA"; gene_name "GBI_09978";
Scaffold69	AGAT	five_prime_UTR	1873427	1873447	.	-	.	gene_id "GBI_09978"; transcript_id "GBI_09978-RA"; Parent "GBI_09978-RA"; gene_name "GBI_09978";
Scaffold69	AGAT	five_prime_UTR	1877402	1877623	.	-	.	gene_id "GBI_09978"; transcript_id "GBI_09978-RA"; Parent "GBI_09978-RA"; gene_name "GBI_09978";
Scaffold69	AGAT	five_prime_UTR	1880720	1880877	.	-	.	gene_id "GBI_09978"; transcript_id "GBI_09978-RA"; Parent "GBI_09978-RA"; gene_name "GBI_09978";
Scaffold69	AGAT	five_prime_UTR	1882289	1882381	.	-	.	gene_id "GBI_09978"; transcript_id "GBI_09978-RA"; Parent "GBI_09978-RA"; gene_name "GBI_09978";
Scaffold69	AGAT	three_prime_UTR	1854784	1857841	.	-	.	gene_id "GBI_09978"; transcript_id "GBI_09978-RA"; Parent "GBI_09978-RA"; gene_name "GBI_09978";
Scaffold69	AGAT	gene	1957499	1966464	.	-	.	gene_id "GBI_09979"; gene_name "GBI_09979";
Scaffold69	StringTie	transcript	1957499	1966464	.	-	.	gene_id "GBI_09979"; transcript_id "GBI_09979.1"; gene_name "GBI_09979"; oId "STRG.13655.1"; cmp_ref "GBI_09979-RA"; class_code "m"; tss_id "TSS32635";
Scaffold69	StringTie	exon	1957499	1959614	.	-	.	gene_id "GBI_09979"; transcript_id "GBI_09979.1"; exon_number "1";
Scaffold69	StringTie	exon	1962106	1962166	.	-	.	gene_id "GBI_09979"; transcript_id "GBI_09979.1"; exon_number "2";
Scaffold69	StringTie	exon	1964020	1964140	.	-	.	gene_id "GBI_09979"; transcript_id "GBI_09979.1"; exon_number "3";
Scaffold69	StringTie	exon	1964518	1964658	.	-	.	gene_id "GBI_09979"; transcript_id "GBI_09979.1"; exon_number "4";
Scaffold69	StringTie	exon	1964742	1965276	.	-	.	gene_id "GBI_09979"; transcript_id "GBI_09979.1"; exon_number "5";
Scaffold69	StringTie	exon	1965468	1965546	.	-	.	gene_id "GBI_09979"; transcript_id "GBI_09979.1"; exon_number "6";
Scaffold69	StringTie	exon	1966098	1966464	.	-	.	gene_id "GBI_09979"; transcript_id "GBI_09979.1"; exon_number "7";
Scaffold69	AGAT	transcript	1957634	1966464	.	-	.	gene_id "GBI_09979"; transcript_id "GBI_09979-RA"; Parent "GBI_09979"; gene_name "GBI_09979";
Scaffold69	maker	exon	1957634	1958680	.	-	.	gene_id "GBI_09979"; transcript_id "GBI_09979-RA"; Parent "GBI_09979-RA"; gene_name "GBI_09979";
Scaffold69	maker	exon	1958901	1959614	.	-	.	gene_id "GBI_09979"; transcript_id "GBI_09979-RA"; Parent "GBI_09979-RA"; gene_name "GBI_09979";
Scaffold69	maker	exon	1962106	1962166	.	-	.	gene_id "GBI_09979"; transcript_id "GBI_09979-RA"; Parent "GBI_09979-RA"; gene_name "GBI_09979";
Scaffold69	maker	exon	1964020	1964140	.	-	.	gene_id "GBI_09979"; transcript_id "GBI_09979-RA"; Parent "GBI_09979-RA"; gene_name "GBI_09979";
Scaffold69	maker	exon	1964518	1964658	.	-	.	gene_id "GBI_09979"; transcript_id "GBI_09979-RA"; Parent "GBI_09979-RA"; gene_name "GBI_09979";
Scaffold69	maker	exon	1964742	1965276	.	-	.	gene_id "GBI_09979"; transcript_id "GBI_09979-RA"; Parent "GBI_09979-RA"; gene_name "GBI_09979";
Scaffold69	maker	exon	1965468	1965546	.	-	.	gene_id "GBI_09979"; transcript_id "GBI_09979-RA"; Parent "GBI_09979-RA"; gene_name "GBI_09979";
Scaffold69	maker	exon	1966098	1966464	.	-	.	gene_id "GBI_09979"; transcript_id "GBI_09979-RA"; Parent "GBI_09979-RA"; gene_name "GBI_09979";
Scaffold69	maker	CDS	1958427	1958680	.	-	2	gene_id "GBI_09979"; transcript_id "GBI_09979-RA"; Parent "GBI_09979-RA"; gene_name "GBI_09979";
Scaffold69	maker	CDS	1958901	1959614	.	-	2	gene_id "GBI_09979"; transcript_id "GBI_09979-RA"; Parent "GBI_09979-RA"; gene_name "GBI_09979";
Scaffold69	maker	CDS	1962106	1962166	.	-	0	gene_id "GBI_09979"; transcript_id "GBI_09979-RA"; Parent "GBI_09979-RA"; gene_name "GBI_09979";
Scaffold69	maker	CDS	1964020	1964140	.	-	1	gene_id "GBI_09979"; transcript_id "GBI_09979-RA"; Parent "GBI_09979-RA"; gene_name "GBI_09979";
Scaffold69	maker	CDS	1964518	1964658	.	-	1	gene_id "GBI_09979"; transcript_id "GBI_09979-RA"; Parent "GBI_09979-RA"; gene_name "GBI_09979";
Scaffold69	maker	CDS	1964742	1965276	.	-	2	gene_id "GBI_09979"; transcript_id "GBI_09979-RA"; Parent "GBI_09979-RA"; gene_name "GBI_09979";
Scaffold69	maker	CDS	1965468	1965546	.	-	0	gene_id "GBI_09979"; transcript_id "GBI_09979-RA"; Parent "GBI_09979-RA"; gene_name "GBI_09979";
Scaffold69	maker	CDS	1966098	1966142	.	-	0	gene_id "GBI_09979"; transcript_id "GBI_09979-RA"; Parent "GBI_09979-RA"; gene_name "GBI_09979";
Scaffold69	AGAT	five_prime_UTR	1966143	1966464	.	-	.	gene_id "GBI_09979"; transcript_id "GBI_09979-RA"; Parent "GBI_09979-RA"; gene_name "GBI_09979";
Scaffold69	AGAT	three_prime_UTR	1957634	1958426	.	-	.	gene_id "GBI_09979"; transcript_id "GBI_09979-RA"; Parent "GBI_09979-RA"; gene_name "GBI_09979";
Scaffold69	AGAT	gene	1973089	2002706	.	-	.	gene_id "GBI_09980"; gene_name "GBI_09980";
Scaffold69	StringTie	transcript	1973089	2002706	.	-	.	gene_id "GBI_09980"; transcript_id "GBI_09980.1"; gene_name "GBI_09980"; oId "STRG.13656.2"; cmp_ref "GBI_09980-RA"; class_code "n"; tss_id "TSS32636";
Scaffold69	StringTie	exon	1973089	1976491	.	-	.	gene_id "GBI_09980"; transcript_id "GBI_09980.1"; exon_number "1";
Scaffold69	StringTie	exon	1984069	1984187	.	-	.	gene_id "GBI_09980"; transcript_id "GBI_09980.1"; exon_number "2";
Scaffold69	StringTie	exon	1987017	1987194	.	-	.	gene_id "GBI_09980"; transcript_id "GBI_09980.1"; exon_number "3";
Scaffold69	StringTie	exon	1987547	1988221	.	-	.	gene_id "GBI_09980"; transcript_id "GBI_09980.1"; exon_number "4";
Scaffold69	StringTie	exon	1991055	1991156	.	-	.	gene_id "GBI_09980"; transcript_id "GBI_09980.1"; exon_number "5";
Scaffold69	StringTie	exon	1997173	1997228	.	-	.	gene_id "GBI_09980"; transcript_id "GBI_09980.1"; exon_number "6";
Scaffold69	StringTie	exon	1997348	1997524	.	-	.	gene_id "GBI_09980"; transcript_id "GBI_09980.1"; exon_number "7";
Scaffold69	StringTie	exon	1998040	1998232	.	-	.	gene_id "GBI_09980"; transcript_id "GBI_09980.1"; exon_number "8";
Scaffold69	StringTie	exon	2000121	2002706	.	-	.	gene_id "GBI_09980"; transcript_id "GBI_09980.1"; exon_number "9";
Scaffold69	StringTie	transcript	1973089	2002706	.	-	.	gene_id "GBI_09980"; transcript_id "GBI_09980.2"; gene_name "GBI_09980"; oId "STRG.13656.1"; cmp_ref "GBI_09980-RA"; class_code "n"; tss_id "TSS32636";
Scaffold69	StringTie	exon	1973089	1976515	.	-	.	gene_id "GBI_09980"; transcript_id "GBI_09980.2"; exon_number "1";
Scaffold69	StringTie	exon	1984069	1984187	.	-	.	gene_id "GBI_09980"; transcript_id "GBI_09980.2"; exon_number "2";
Scaffold69	StringTie	exon	1987017	1987194	.	-	.	gene_id "GBI_09980"; transcript_id "GBI_09980.2"; exon_number "3";
Scaffold69	StringTie	exon	1987547	1988221	.	-	.	gene_id "GBI_09980"; transcript_id "GBI_09980.2"; exon_number "4";
Scaffold69	StringTie	exon	1991055	1991156	.	-	.	gene_id "GBI_09980"; transcript_id "GBI_09980.2"; exon_number "5";
Scaffold69	StringTie	exon	1997173	1997228	.	-	.	gene_id "GBI_09980"; transcript_id "GBI_09980.2"; exon_number "6";
Scaffold69	StringTie	exon	1997348	1997524	.	-	.	gene_id "GBI_09980"; transcript_id "GBI_09980.2"; exon_number "7";
Scaffold69	StringTie	exon	1998040	1998232	.	-	.	gene_id "GBI_09980"; transcript_id "GBI_09980.2"; exon_number "8";
Scaffold69	StringTie	exon	2000121	2002706	.	-	.	gene_id "GBI_09980"; transcript_id "GBI_09980.2"; exon_number "9";
Scaffold69	AGAT	transcript	1973681	2001248	.	-	.	gene_id "GBI_09980"; transcript_id "GBI_09980-RA"; Parent "GBI_09980"; gene_name "GBI_09980";
Scaffold69	maker	exon	1973681	1974162	.	-	.	gene_id "GBI_09980"; transcript_id "GBI_09980-RA"; Parent "GBI_09980-RA"; gene_name "GBI_09980";
Scaffold69	maker	exon	1974191	1976515	.	-	.	gene_id "GBI_09980"; transcript_id "GBI_09980-RA"; Parent "GBI_09980-RA"; gene_name "GBI_09980";
Scaffold69	maker	exon	1984107	1984187	.	-	.	gene_id "GBI_09980"; transcript_id "GBI_09980-RA"; Parent "GBI_09980-RA"; gene_name "GBI_09980";
Scaffold69	maker	exon	1987017	1987194	.	-	.	gene_id "GBI_09980"; transcript_id "GBI_09980-RA"; Parent "GBI_09980-RA"; gene_name "GBI_09980";
Scaffold69	maker	exon	1987547	1988163	.	-	.	gene_id "GBI_09980"; transcript_id "GBI_09980-RA"; Parent "GBI_09980-RA"; gene_name "GBI_09980";
Scaffold69	maker	exon	1990751	1990793	.	-	.	gene_id "GBI_09980"; transcript_id "GBI_09980-RA"; Parent "GBI_09980-RA"; gene_name "GBI_09980";
Scaffold69	maker	exon	1991055	1991156	.	-	.	gene_id "GBI_09980"; transcript_id "GBI_09980-RA"; Parent "GBI_09980-RA"; gene_name "GBI_09980";
Scaffold69	maker	exon	1997173	1997228	.	-	.	gene_id "GBI_09980"; transcript_id "GBI_09980-RA"; Parent "GBI_09980-RA"; gene_name "GBI_09980";
Scaffold69	maker	exon	1997348	1997524	.	-	.	gene_id "GBI_09980"; transcript_id "GBI_09980-RA"; Parent "GBI_09980-RA"; gene_name "GBI_09980";
Scaffold69	maker	exon	1998040	1998232	.	-	.	gene_id "GBI_09980"; transcript_id "GBI_09980-RA"; Parent "GBI_09980-RA"; gene_name "GBI_09980";
Scaffold69	maker	exon	2000109	2001248	.	-	.	gene_id "GBI_09980"; transcript_id "GBI_09980-RA"; Parent "GBI_09980-RA"; gene_name "GBI_09980";
Scaffold69	StringTie	transcript	1986243	2002706	.	-	.	gene_id "GBI_09980"; transcript_id "GBI_09980.4"; gene_name "GBI_09980"; oId "STRG.13656.3"; cmp_ref "GBI_09980-RA"; class_code "j"; tss_id "TSS32636";
Scaffold69	StringTie	exon	1986243	1987194	.	-	.	gene_id "GBI_09980"; transcript_id "GBI_09980.4"; exon_number "1";
Scaffold69	StringTie	exon	1987547	1988221	.	-	.	gene_id "GBI_09980"; transcript_id "GBI_09980.4"; exon_number "2";
Scaffold69	StringTie	exon	1991055	1991156	.	-	.	gene_id "GBI_09980"; transcript_id "GBI_09980.4"; exon_number "3";
Scaffold69	StringTie	exon	1997173	1997228	.	-	.	gene_id "GBI_09980"; transcript_id "GBI_09980.4"; exon_number "4";
Scaffold69	StringTie	exon	1997348	1997524	.	-	.	gene_id "GBI_09980"; transcript_id "GBI_09980.4"; exon_number "5";
Scaffold69	StringTie	exon	1998040	1998232	.	-	.	gene_id "GBI_09980"; transcript_id "GBI_09980.4"; exon_number "6";
Scaffold69	StringTie	exon	2000121	2002706	.	-	.	gene_id "GBI_09980"; transcript_id "GBI_09980.4"; exon_number "7";
Scaffold69	StringTie	transcript	1988272	2002706	.	-	.	gene_id "GBI_09980"; transcript_id "GBI_09980.5"; gene_name "GBI_09980"; oId "STRG.13656.4"; cmp_ref "GBI_09980-RA"; class_code "j"; tss_id "TSS32636";
Scaffold69	StringTie	exon	1988272	1990793	.	-	.	gene_id "GBI_09980"; transcript_id "GBI_09980.5"; exon_number "1";
Scaffold69	StringTie	exon	1991055	1991156	.	-	.	gene_id "GBI_09980"; transcript_id "GBI_09980.5"; exon_number "2";
Scaffold69	StringTie	exon	1997173	1997228	.	-	.	gene_id "GBI_09980"; transcript_id "GBI_09980.5"; exon_number "3";
Scaffold69	StringTie	exon	1997348	1997524	.	-	.	gene_id "GBI_09980"; transcript_id "GBI_09980.5"; exon_number "4";
Scaffold69	StringTie	exon	1998040	1998232	.	-	.	gene_id "GBI_09980"; transcript_id "GBI_09980.5"; exon_number "5";
Scaffold69	StringTie	exon	2000109	2002706	.	-	.	gene_id "GBI_09980"; transcript_id "GBI_09980.5"; exon_number "6";
Scaffold69	StringTie	transcript	1996533	2002706	.	-	.	gene_id "GBI_09980"; transcript_id "GBI_09980.6"; gene_name "GBI_09980"; oId "STRG.13656.5"; cmp_ref "GBI_09980-RA"; class_code "j"; tss_id "TSS32636";
Scaffold69	StringTie	exon	1996533	1997228	.	-	.	gene_id "GBI_09980"; transcript_id "GBI_09980.6"; exon_number "1";
Scaffold69	StringTie	exon	1997333	1997524	.	-	.	gene_id "GBI_09980"; transcript_id "GBI_09980.6"; exon_number "2";
Scaffold69	StringTie	exon	1998040	1998232	.	-	.	gene_id "GBI_09980"; transcript_id "GBI_09980.6"; exon_number "3";
Scaffold69	StringTie	exon	2000109	2002706	.	-	.	gene_id "GBI_09980"; transcript_id "GBI_09980.6"; exon_number "4";
Scaffold69	maker	CDS	1976385	1976515	.	-	2	gene_id "GBI_09980"; transcript_id "GBI_09980-RA"; Parent "GBI_09980-RA"; gene_name "GBI_09980";
Scaffold69	maker	CDS	1984107	1984187	.	-	2	gene_id "GBI_09980"; transcript_id "GBI_09980-RA"; Parent "GBI_09980-RA"; gene_name "GBI_09980";
Scaffold69	maker	CDS	1987017	1987194	.	-	0	gene_id "GBI_09980"; transcript_id "GBI_09980-RA"; Parent "GBI_09980-RA"; gene_name "GBI_09980";
Scaffold69	maker	CDS	1987547	1988163	.	-	2	gene_id "GBI_09980"; transcript_id "GBI_09980-RA"; Parent "GBI_09980-RA"; gene_name "GBI_09980";
Scaffold69	maker	CDS	1990751	1990793	.	-	0	gene_id "GBI_09980"; transcript_id "GBI_09980-RA"; Parent "GBI_09980-RA"; gene_name "GBI_09980";
Scaffold69	maker	CDS	1991055	1991156	.	-	0	gene_id "GBI_09980"; transcript_id "GBI_09980-RA"; Parent "GBI_09980-RA"; gene_name "GBI_09980";
Scaffold69	maker	CDS	1997173	1997228	.	-	2	gene_id "GBI_09980"; transcript_id "GBI_09980-RA"; Parent "GBI_09980-RA"; gene_name "GBI_09980";
Scaffold69	maker	CDS	1997348	1997524	.	-	2	gene_id "GBI_09980"; transcript_id "GBI_09980-RA"; Parent "GBI_09980-RA"; gene_name "GBI_09980";
Scaffold69	maker	CDS	1998040	1998202	.	-	0	gene_id "GBI_09980"; transcript_id "GBI_09980-RA"; Parent "GBI_09980-RA"; gene_name "GBI_09980";
Scaffold69	AGAT	five_prime_UTR	1998203	1998232	.	-	.	gene_id "GBI_09980"; transcript_id "GBI_09980-RA"; Parent "GBI_09980-RA"; gene_name "GBI_09980";
Scaffold69	AGAT	five_prime_UTR	2000109	2001248	.	-	.	gene_id "GBI_09980"; transcript_id "GBI_09980-RA"; Parent "GBI_09980-RA"; gene_name "GBI_09980";
Scaffold69	AGAT	three_prime_UTR	1973681	1974162	.	-	.	gene_id "GBI_09980"; transcript_id "GBI_09980-RA"; Parent "GBI_09980-RA"; gene_name "GBI_09980";
Scaffold69	AGAT	three_prime_UTR	1974191	1976384	.	-	.	gene_id "GBI_09980"; transcript_id "GBI_09980-RA"; Parent "GBI_09980-RA"; gene_name "GBI_09980";
Scaffold69	AGAT	gene	2003132	2006159	.	-	.	gene_id "GBI_09981"; gene_name "GBI_09981";
Scaffold69	StringTie	transcript	2003132	2006159	.	-	.	gene_id "GBI_09981"; transcript_id "GBI_09981.1"; gene_name "GBI_09981"; oId "STRG.13657.2"; cmp_ref "GBI_09981-RA"; class_code "n"; tss_id "TSS32637";
Scaffold69	StringTie	exon	2003132	2004175	.	-	.	gene_id "GBI_09981"; transcript_id "GBI_09981.1"; exon_number "1";
Scaffold69	StringTie	exon	2005803	2006159	.	-	.	gene_id "GBI_09981"; transcript_id "GBI_09981.1"; exon_number "2";
Scaffold69	StringTie	transcript	2003132	2006159	.	-	.	gene_id "GBI_09981"; transcript_id "GBI_09981.2"; gene_name "GBI_09981"; oId "STRG.13657.1"; cmp_ref "GBI_09981-RA"; class_code "j"; tss_id "TSS32637";
Scaffold69	StringTie	exon	2003132	2003526	.	-	.	gene_id "GBI_09981"; transcript_id "GBI_09981.2"; exon_number "1";
Scaffold69	StringTie	exon	2003958	2004175	.	-	.	gene_id "GBI_09981"; transcript_id "GBI_09981.2"; exon_number "2";
Scaffold69	StringTie	exon	2005803	2006159	.	-	.	gene_id "GBI_09981"; transcript_id "GBI_09981.2"; exon_number "3";
Scaffold69	AGAT	transcript	2003136	2005936	.	-	.	gene_id "GBI_09981"; transcript_id "GBI_09981-RA"; Parent "GBI_09981"; gene_name "GBI_09981";
Scaffold69	maker	exon	2003136	2003526	.	-	.	gene_id "GBI_09981"; transcript_id "GBI_09981-RA"; Parent "GBI_09981-RA"; gene_name "GBI_09981";
Scaffold69	maker	exon	2003958	2004175	.	-	.	gene_id "GBI_09981"; transcript_id "GBI_09981-RA"; Parent "GBI_09981-RA"; gene_name "GBI_09981";
Scaffold69	maker	exon	2005881	2005936	.	-	.	gene_id "GBI_09981"; transcript_id "GBI_09981-RA"; Parent "GBI_09981-RA"; gene_name "GBI_09981";
Scaffold69	maker	CDS	2003507	2003526	.	-	2	gene_id "GBI_09981"; transcript_id "GBI_09981-RA"; Parent "GBI_09981-RA"; gene_name "GBI_09981";
Scaffold69	maker	CDS	2003958	2004175	.	-	1	gene_id "GBI_09981"; transcript_id "GBI_09981-RA"; Parent "GBI_09981-RA"; gene_name "GBI_09981";
Scaffold69	maker	CDS	2005881	2005936	.	-	0	gene_id "GBI_09981"; transcript_id "GBI_09981-RA"; Parent "GBI_09981-RA"; gene_name "GBI_09981";
Scaffold69	AGAT	three_prime_UTR	2003136	2003506	.	-	.	gene_id "GBI_09981"; transcript_id "GBI_09981-RA"; Parent "GBI_09981-RA"; gene_name "GBI_09981";
Scaffold69	AGAT	gene	2009811	2014911	.	-	.	gene_id "GBI_09982"; gene_name "GBI_09982";
Scaffold69	AGAT	transcript	2009811	2014911	.	-	.	gene_id "GBI_09982"; transcript_id "GBI_09982-RA"; Parent "GBI_09982"; gene_name "GBI_09982";
Scaffold69	maker	exon	2009811	2011205	.	-	.	gene_id "GBI_09982"; transcript_id "GBI_09982-RA"; Parent "GBI_09982-RA"; gene_name "GBI_09982";
Scaffold69	maker	exon	2014797	2014911	.	-	.	gene_id "GBI_09982"; transcript_id "GBI_09982-RA"; Parent "GBI_09982-RA"; gene_name "GBI_09982";
Scaffold69	StringTie	transcript	2009813	2014860	.	-	.	gene_id "GBI_09982"; transcript_id "GBI_09982.2"; gene_name "GBI_09982"; oId "STRG.13658.1"; cmp_ref "GBI_09982-RA"; class_code "j"; tss_id "TSS32638";
Scaffold69	StringTie	exon	2009813	2011205	.	-	.	gene_id "GBI_09982"; transcript_id "GBI_09982.2"; exon_number "1";
Scaffold69	StringTie	exon	2014773	2014860	.	-	.	gene_id "GBI_09982"; transcript_id "GBI_09982.2"; exon_number "2";
Scaffold69	maker	CDS	2010142	2011205	.	-	2	gene_id "GBI_09982"; transcript_id "GBI_09982-RA"; Parent "GBI_09982-RA"; gene_name "GBI_09982";
Scaffold69	maker	CDS	2014797	2014911	.	-	0	gene_id "GBI_09982"; transcript_id "GBI_09982-RA"; Parent "GBI_09982-RA"; gene_name "GBI_09982";
Scaffold69	AGAT	three_prime_UTR	2009811	2010141	.	-	.	gene_id "GBI_09982"; transcript_id "GBI_09982-RA"; Parent "GBI_09982-RA"; gene_name "GBI_09982";
Scaffold69	AGAT	gene	2019169	2029558	.	-	.	gene_id "GBI_09983"; gene_name "GBI_09983";
Scaffold69	StringTie	transcript	2019169	2027679	.	-	.	gene_id "GBI_09983"; transcript_id "GBI_09983.1"; gene_name "GBI_09983"; oId "STRG.13659.1"; cmp_ref "GBI_09983-RA"; class_code "j"; tss_id "TSS32639";
Scaffold69	StringTie	exon	2019169	2020442	.	-	.	gene_id "GBI_09983"; transcript_id "GBI_09983.1"; exon_number "1";
Scaffold69	StringTie	exon	2027532	2027679	.	-	.	gene_id "GBI_09983"; transcript_id "GBI_09983.1"; exon_number "2";
Scaffold69	AGAT	transcript	2025900	2029558	.	-	.	gene_id "GBI_09983"; transcript_id "GBI_09983-RA"; Parent "GBI_09983"; gene_name "GBI_09983";
Scaffold69	maker	exon	2025900	2025928	.	-	.	gene_id "GBI_09983"; transcript_id "GBI_09983-RA"; Parent "GBI_09983-RA"; gene_name "GBI_09983";
Scaffold69	maker	exon	2025952	2025968	.	-	.	gene_id "GBI_09983"; transcript_id "GBI_09983-RA"; Parent "GBI_09983-RA"; gene_name "GBI_09983";
Scaffold69	maker	exon	2025989	2026067	.	-	.	gene_id "GBI_09983"; transcript_id "GBI_09983-RA"; Parent "GBI_09983-RA"; gene_name "GBI_09983";
Scaffold69	maker	exon	2026207	2026214	.	-	.	gene_id "GBI_09983"; transcript_id "GBI_09983-RA"; Parent "GBI_09983-RA"; gene_name "GBI_09983";
Scaffold69	maker	exon	2026238	2026256	.	-	.	gene_id "GBI_09983"; transcript_id "GBI_09983-RA"; Parent "GBI_09983-RA"; gene_name "GBI_09983";
Scaffold69	maker	exon	2027532	2027568	.	-	.	gene_id "GBI_09983"; transcript_id "GBI_09983-RA"; Parent "GBI_09983-RA"; gene_name "GBI_09983";
Scaffold69	maker	exon	2027591	2027632	.	-	.	gene_id "GBI_09983"; transcript_id "GBI_09983-RA"; Parent "GBI_09983-RA"; gene_name "GBI_09983";
Scaffold69	maker	exon	2027975	2027995	.	-	.	gene_id "GBI_09983"; transcript_id "GBI_09983-RA"; Parent "GBI_09983-RA"; gene_name "GBI_09983";
Scaffold69	maker	exon	2028016	2028080	.	-	.	gene_id "GBI_09983"; transcript_id "GBI_09983-RA"; Parent "GBI_09983-RA"; gene_name "GBI_09983";
Scaffold69	maker	exon	2029469	2029530	.	-	.	gene_id "GBI_09983"; transcript_id "GBI_09983-RA"; Parent "GBI_09983-RA"; gene_name "GBI_09983";
Scaffold69	maker	exon	2029551	2029558	.	-	.	gene_id "GBI_09983"; transcript_id "GBI_09983-RA"; Parent "GBI_09983-RA"; gene_name "GBI_09983";
Scaffold69	maker	CDS	2025900	2025928	.	-	2	gene_id "GBI_09983"; transcript_id "GBI_09983-RA"; Parent "GBI_09983-RA"; gene_name "GBI_09983";
Scaffold69	maker	CDS	2025952	2025968	.	-	1	gene_id "GBI_09983"; transcript_id "GBI_09983-RA"; Parent "GBI_09983-RA"; gene_name "GBI_09983";
Scaffold69	maker	CDS	2025989	2026067	.	-	2	gene_id "GBI_09983"; transcript_id "GBI_09983-RA"; Parent "GBI_09983-RA"; gene_name "GBI_09983";
Scaffold69	maker	CDS	2026207	2026214	.	-	1	gene_id "GBI_09983"; transcript_id "GBI_09983-RA"; Parent "GBI_09983-RA"; gene_name "GBI_09983";
Scaffold69	maker	CDS	2026238	2026256	.	-	2	gene_id "GBI_09983"; transcript_id "GBI_09983-RA"; Parent "GBI_09983-RA"; gene_name "GBI_09983";
Scaffold69	maker	CDS	2027532	2027568	.	-	0	gene_id "GBI_09983"; transcript_id "GBI_09983-RA"; Parent "GBI_09983-RA"; gene_name "GBI_09983";
Scaffold69	maker	CDS	2027591	2027632	.	-	0	gene_id "GBI_09983"; transcript_id "GBI_09983-RA"; Parent "GBI_09983-RA"; gene_name "GBI_09983";
Scaffold69	maker	CDS	2027975	2027995	.	-	0	gene_id "GBI_09983"; transcript_id "GBI_09983-RA"; Parent "GBI_09983-RA"; gene_name "GBI_09983";
Scaffold69	maker	CDS	2028016	2028080	.	-	2	gene_id "GBI_09983"; transcript_id "GBI_09983-RA"; Parent "GBI_09983-RA"; gene_name "GBI_09983";
Scaffold69	maker	CDS	2029469	2029530	.	-	1	gene_id "GBI_09983"; transcript_id "GBI_09983-RA"; Parent "GBI_09983-RA"; gene_name "GBI_09983";
Scaffold69	maker	CDS	2029551	2029558	.	-	0	gene_id "GBI_09983"; transcript_id "GBI_09983-RA"; Parent "GBI_09983-RA"; gene_name "GBI_09983";
Scaffold69	AGAT	gene	2032008	2079816	.	-	.	gene_id "GBI_09984"; gene_name "GBI_09984";
Scaffold69	StringTie	transcript	2032008	2079816	.	-	.	gene_id "GBI_09984"; transcript_id "GBI_09984.1"; gene_name "GBI_09984"; oId "STRG.13660.2"; cmp_ref "GBI_09984-RA"; class_code "n"; tss_id "TSS32640";
Scaffold69	StringTie	exon	2032008	2036277	.	-	.	gene_id "GBI_09984"; transcript_id "GBI_09984.1"; exon_number "1";
Scaffold69	StringTie	exon	2036375	2036909	.	-	.	gene_id "GBI_09984"; transcript_id "GBI_09984.1"; exon_number "2";
Scaffold69	StringTie	exon	2037169	2037651	.	-	.	gene_id "GBI_09984"; transcript_id "GBI_09984.1"; exon_number "3";
Scaffold69	StringTie	exon	2037757	2037957	.	-	.	gene_id "GBI_09984"; transcript_id "GBI_09984.1"; exon_number "4";
Scaffold69	StringTie	exon	2038085	2038339	.	-	.	gene_id "GBI_09984"; transcript_id "GBI_09984.1"; exon_number "5";
Scaffold69	StringTie	exon	2038445	2038575	.	-	.	gene_id "GBI_09984"; transcript_id "GBI_09984.1"; exon_number "6";
Scaffold69	StringTie	exon	2038653	2038803	.	-	.	gene_id "GBI_09984"; transcript_id "GBI_09984.1"; exon_number "7";
Scaffold69	StringTie	exon	2039340	2042474	.	-	.	gene_id "GBI_09984"; transcript_id "GBI_09984.1"; exon_number "8";
Scaffold69	StringTie	exon	2043251	2043436	.	-	.	gene_id "GBI_09984"; transcript_id "GBI_09984.1"; exon_number "9";
Scaffold69	StringTie	exon	2044977	2045006	.	-	.	gene_id "GBI_09984"; transcript_id "GBI_09984.1"; exon_number "10";
Scaffold69	StringTie	exon	2064535	2064817	.	-	.	gene_id "GBI_09984"; transcript_id "GBI_09984.1"; exon_number "11";
Scaffold69	StringTie	exon	2079451	2079816	.	-	.	gene_id "GBI_09984"; transcript_id "GBI_09984.1"; exon_number "12";
Scaffold69	StringTie	transcript	2032008	2079816	.	-	.	gene_id "GBI_09984"; transcript_id "GBI_09984.2"; gene_name "GBI_09984"; oId "STRG.13660.1"; cmp_ref "GBI_09984-RA"; class_code "n"; tss_id "TSS32640";
Scaffold69	StringTie	exon	2032008	2037651	.	-	.	gene_id "GBI_09984"; transcript_id "GBI_09984.2"; exon_number "1";
Scaffold69	StringTie	exon	2037757	2037957	.	-	.	gene_id "GBI_09984"; transcript_id "GBI_09984.2"; exon_number "2";
Scaffold69	StringTie	exon	2038085	2038339	.	-	.	gene_id "GBI_09984"; transcript_id "GBI_09984.2"; exon_number "3";
Scaffold69	StringTie	exon	2038445	2038575	.	-	.	gene_id "GBI_09984"; transcript_id "GBI_09984.2"; exon_number "4";
Scaffold69	StringTie	exon	2038653	2038803	.	-	.	gene_id "GBI_09984"; transcript_id "GBI_09984.2"; exon_number "5";
Scaffold69	StringTie	exon	2039340	2042474	.	-	.	gene_id "GBI_09984"; transcript_id "GBI_09984.2"; exon_number "6";
Scaffold69	StringTie	exon	2043251	2043436	.	-	.	gene_id "GBI_09984"; transcript_id "GBI_09984.2"; exon_number "7";
Scaffold69	StringTie	exon	2044977	2045006	.	-	.	gene_id "GBI_09984"; transcript_id "GBI_09984.2"; exon_number "8";
Scaffold69	StringTie	exon	2064535	2064817	.	-	.	gene_id "GBI_09984"; transcript_id "GBI_09984.2"; exon_number "9";
Scaffold69	StringTie	exon	2079451	2079816	.	-	.	gene_id "GBI_09984"; transcript_id "GBI_09984.2"; exon_number "10";
Scaffold69	StringTie	transcript	2032326	2079816	.	-	.	gene_id "GBI_09984"; transcript_id "GBI_09984.3"; gene_name "GBI_09984"; oId "STRG.13660.3"; cmp_ref "GBI_09984-RA"; class_code "j"; tss_id "TSS32640";
Scaffold69	StringTie	exon	2032326	2035558	.	-	.	gene_id "GBI_09984"; transcript_id "GBI_09984.3"; exon_number "1";
Scaffold69	StringTie	exon	2035961	2036277	.	-	.	gene_id "GBI_09984"; transcript_id "GBI_09984.3"; exon_number "2";
Scaffold69	StringTie	exon	2036375	2036909	.	-	.	gene_id "GBI_09984"; transcript_id "GBI_09984.3"; exon_number "3";
Scaffold69	StringTie	exon	2037169	2037651	.	-	.	gene_id "GBI_09984"; transcript_id "GBI_09984.3"; exon_number "4";
Scaffold69	StringTie	exon	2037757	2037957	.	-	.	gene_id "GBI_09984"; transcript_id "GBI_09984.3"; exon_number "5";
Scaffold69	StringTie	exon	2038085	2038339	.	-	.	gene_id "GBI_09984"; transcript_id "GBI_09984.3"; exon_number "6";
Scaffold69	StringTie	exon	2038445	2038575	.	-	.	gene_id "GBI_09984"; transcript_id "GBI_09984.3"; exon_number "7";
Scaffold69	StringTie	exon	2038653	2038803	.	-	.	gene_id "GBI_09984"; transcript_id "GBI_09984.3"; exon_number "8";
Scaffold69	StringTie	exon	2039340	2042474	.	-	.	gene_id "GBI_09984"; transcript_id "GBI_09984.3"; exon_number "9";
Scaffold69	StringTie	exon	2043251	2043436	.	-	.	gene_id "GBI_09984"; transcript_id "GBI_09984.3"; exon_number "10";
Scaffold69	StringTie	exon	2044977	2045006	.	-	.	gene_id "GBI_09984"; transcript_id "GBI_09984.3"; exon_number "11";
Scaffold69	StringTie	exon	2064535	2064817	.	-	.	gene_id "GBI_09984"; transcript_id "GBI_09984.3"; exon_number "12";
Scaffold69	StringTie	exon	2079451	2079816	.	-	.	gene_id "GBI_09984"; transcript_id "GBI_09984.3"; exon_number "13";
Scaffold69	AGAT	transcript	2032326	2069175	.	-	.	gene_id "GBI_09984"; transcript_id "GBI_09984-RA"; Parent "GBI_09984"; gene_name "GBI_09984";
Scaffold69	maker	exon	2032326	2035558	.	-	.	gene_id "GBI_09984"; transcript_id "GBI_09984-RA"; Parent "GBI_09984-RA"; gene_name "GBI_09984";
Scaffold69	maker	exon	2035961	2036277	.	-	.	gene_id "GBI_09984"; transcript_id "GBI_09984-RA"; Parent "GBI_09984-RA"; gene_name "GBI_09984";
Scaffold69	maker	exon	2036375	2036909	.	-	.	gene_id "GBI_09984"; transcript_id "GBI_09984-RA"; Parent "GBI_09984-RA"; gene_name "GBI_09984";
Scaffold69	maker	exon	2037169	2037651	.	-	.	gene_id "GBI_09984"; transcript_id "GBI_09984-RA"; Parent "GBI_09984-RA"; gene_name "GBI_09984";
Scaffold69	maker	exon	2037757	2037957	.	-	.	gene_id "GBI_09984"; transcript_id "GBI_09984-RA"; Parent "GBI_09984-RA"; gene_name "GBI_09984";
Scaffold69	maker	exon	2038085	2038339	.	-	.	gene_id "GBI_09984"; transcript_id "GBI_09984-RA"; Parent "GBI_09984-RA"; gene_name "GBI_09984";
Scaffold69	maker	exon	2038445	2038575	.	-	.	gene_id "GBI_09984"; transcript_id "GBI_09984-RA"; Parent "GBI_09984-RA"; gene_name "GBI_09984";
Scaffold69	maker	exon	2038653	2038803	.	-	.	gene_id "GBI_09984"; transcript_id "GBI_09984-RA"; Parent "GBI_09984-RA"; gene_name "GBI_09984";
Scaffold69	maker	exon	2039340	2042474	.	-	.	gene_id "GBI_09984"; transcript_id "GBI_09984-RA"; Parent "GBI_09984-RA"; gene_name "GBI_09984";
Scaffold69	maker	exon	2043251	2043436	.	-	.	gene_id "GBI_09984"; transcript_id "GBI_09984-RA"; Parent "GBI_09984-RA"; gene_name "GBI_09984";
Scaffold69	maker	exon	2044977	2045006	.	-	.	gene_id "GBI_09984"; transcript_id "GBI_09984-RA"; Parent "GBI_09984-RA"; gene_name "GBI_09984";
Scaffold69	maker	exon	2064535	2064794	.	-	.	gene_id "GBI_09984"; transcript_id "GBI_09984-RA"; Parent "GBI_09984-RA"; gene_name "GBI_09984";
Scaffold69	maker	exon	2069064	2069175	.	-	.	gene_id "GBI_09984"; transcript_id "GBI_09984-RA"; Parent "GBI_09984-RA"; gene_name "GBI_09984";
Scaffold69	StringTie	transcript	2038032	2044570	.	-	.	gene_id "GBI_09984"; transcript_id "GBI_09984.5"; gene_name "GBI_09984"; oId "STRG.13660.4"; cmp_ref "GBI_09984-RA"; class_code "n"; tss_id "TSS32641";
Scaffold69	StringTie	exon	2038032	2038803	.	-	.	gene_id "GBI_09984"; transcript_id "GBI_09984.5"; exon_number "1";
Scaffold69	StringTie	exon	2039340	2042474	.	-	.	gene_id "GBI_09984"; transcript_id "GBI_09984.5"; exon_number "2";
Scaffold69	StringTie	exon	2043251	2044570	.	-	.	gene_id "GBI_09984"; transcript_id "GBI_09984.5"; exon_number "3";
Scaffold69	StringTie	transcript	2038032	2079816	.	-	.	gene_id "GBI_09984"; transcript_id "GBI_09984.6"; gene_name "GBI_09984"; oId "STRG.13660.6"; cmp_ref "GBI_09984-RA"; class_code "n"; tss_id "TSS32640";
Scaffold69	StringTie	exon	2038032	2042474	.	-	.	gene_id "GBI_09984"; transcript_id "GBI_09984.6"; exon_number "1";
Scaffold69	StringTie	exon	2043251	2043436	.	-	.	gene_id "GBI_09984"; transcript_id "GBI_09984.6"; exon_number "2";
Scaffold69	StringTie	exon	2064535	2064817	.	-	.	gene_id "GBI_09984"; transcript_id "GBI_09984.6"; exon_number "3";
Scaffold69	StringTie	exon	2079451	2079816	.	-	.	gene_id "GBI_09984"; transcript_id "GBI_09984.6"; exon_number "4";
Scaffold69	StringTie	transcript	2038032	2079816	.	-	.	gene_id "GBI_09984"; transcript_id "GBI_09984.7"; gene_name "GBI_09984"; oId "STRG.13660.5"; cmp_ref "GBI_09984-RA"; class_code "n"; tss_id "TSS32640";
Scaffold69	StringTie	exon	2038032	2038575	.	-	.	gene_id "GBI_09984"; transcript_id "GBI_09984.7"; exon_number "1";
Scaffold69	StringTie	exon	2038653	2038803	.	-	.	gene_id "GBI_09984"; transcript_id "GBI_09984.7"; exon_number "2";
Scaffold69	StringTie	exon	2039340	2042474	.	-	.	gene_id "GBI_09984"; transcript_id "GBI_09984.7"; exon_number "3";
Scaffold69	StringTie	exon	2043251	2043436	.	-	.	gene_id "GBI_09984"; transcript_id "GBI_09984.7"; exon_number "4";
Scaffold69	StringTie	exon	2044977	2045006	.	-	.	gene_id "GBI_09984"; transcript_id "GBI_09984.7"; exon_number "5";
Scaffold69	StringTie	exon	2064535	2064817	.	-	.	gene_id "GBI_09984"; transcript_id "GBI_09984.7"; exon_number "6";
Scaffold69	StringTie	exon	2079451	2079816	.	-	.	gene_id "GBI_09984"; transcript_id "GBI_09984.7"; exon_number "7";
Scaffold69	maker	CDS	2035199	2035558	.	-	0	gene_id "GBI_09984"; transcript_id "GBI_09984-RA"; Parent "GBI_09984-RA"; gene_name "GBI_09984";
Scaffold69	maker	CDS	2035961	2036277	.	-	2	gene_id "GBI_09984"; transcript_id "GBI_09984-RA"; Parent "GBI_09984-RA"; gene_name "GBI_09984";
Scaffold69	maker	CDS	2036375	2036909	.	-	0	gene_id "GBI_09984"; transcript_id "GBI_09984-RA"; Parent "GBI_09984-RA"; gene_name "GBI_09984";
Scaffold69	maker	CDS	2037169	2037651	.	-	0	gene_id "GBI_09984"; transcript_id "GBI_09984-RA"; Parent "GBI_09984-RA"; gene_name "GBI_09984";
Scaffold69	maker	CDS	2037757	2037957	.	-	0	gene_id "GBI_09984"; transcript_id "GBI_09984-RA"; Parent "GBI_09984-RA"; gene_name "GBI_09984";
Scaffold69	maker	CDS	2038085	2038339	.	-	0	gene_id "GBI_09984"; transcript_id "GBI_09984-RA"; Parent "GBI_09984-RA"; gene_name "GBI_09984";
Scaffold69	maker	CDS	2038445	2038575	.	-	2	gene_id "GBI_09984"; transcript_id "GBI_09984-RA"; Parent "GBI_09984-RA"; gene_name "GBI_09984";
Scaffold69	maker	CDS	2038653	2038803	.	-	0	gene_id "GBI_09984"; transcript_id "GBI_09984-RA"; Parent "GBI_09984-RA"; gene_name "GBI_09984";
Scaffold69	maker	CDS	2039340	2042474	.	-	0	gene_id "GBI_09984"; transcript_id "GBI_09984-RA"; Parent "GBI_09984-RA"; gene_name "GBI_09984";
Scaffold69	maker	CDS	2043251	2043436	.	-	0	gene_id "GBI_09984"; transcript_id "GBI_09984-RA"; Parent "GBI_09984-RA"; gene_name "GBI_09984";
Scaffold69	maker	CDS	2044977	2045006	.	-	0	gene_id "GBI_09984"; transcript_id "GBI_09984-RA"; Parent "GBI_09984-RA"; gene_name "GBI_09984";
Scaffold69	maker	CDS	2064535	2064794	.	-	2	gene_id "GBI_09984"; transcript_id "GBI_09984-RA"; Parent "GBI_09984-RA"; gene_name "GBI_09984";
Scaffold69	maker	CDS	2069064	2069175	.	-	0	gene_id "GBI_09984"; transcript_id "GBI_09984-RA"; Parent "GBI_09984-RA"; gene_name "GBI_09984";
Scaffold69	AGAT	three_prime_UTR	2032326	2035198	.	-	.	gene_id "GBI_09984"; transcript_id "GBI_09984-RA"; Parent "GBI_09984-RA"; gene_name "GBI_09984";
Scaffold69	AGAT	gene	3181353	3247092	.	+	.	gene_id "GBI_09987"; gene_name "GBI_09987";
Scaffold69	StringTie	transcript	3181353	3246993	.	+	.	gene_id "GBI_09987"; transcript_id "GBI_09987.1"; gene_name "GBI_09987"; oId "STRG.13684.1"; cmp_ref "GBI_09987-RA"; class_code "k"; tss_id "TSS32504";
Scaffold69	StringTie	exon	3181353	3181512	.	+	.	gene_id "GBI_09987"; transcript_id "GBI_09987.1"; exon_number "1";
Scaffold69	StringTie	exon	3221635	3221707	.	+	.	gene_id "GBI_09987"; transcript_id "GBI_09987.1"; exon_number "2";
Scaffold69	StringTie	exon	3230495	3230574	.	+	.	gene_id "GBI_09987"; transcript_id "GBI_09987.1"; exon_number "3";
Scaffold69	StringTie	exon	3230657	3230777	.	+	.	gene_id "GBI_09987"; transcript_id "GBI_09987.1"; exon_number "4";
Scaffold69	StringTie	exon	3231110	3231223	.	+	.	gene_id "GBI_09987"; transcript_id "GBI_09987.1"; exon_number "5";
Scaffold69	StringTie	exon	3234595	3236338	.	+	.	gene_id "GBI_09987"; transcript_id "GBI_09987.1"; exon_number "6";
Scaffold69	StringTie	exon	3237573	3238579	.	+	.	gene_id "GBI_09987"; transcript_id "GBI_09987.1"; exon_number "7";
Scaffold69	StringTie	exon	3245649	3246993	.	+	.	gene_id "GBI_09987"; transcript_id "GBI_09987.1"; exon_number "8";
Scaffold69	AGAT	transcript	3181353	3236217	.	+	.	gene_id "GBI_09987"; transcript_id "GBI_09987-RA"; Parent "GBI_09987"; gene_name "GBI_09987";
Scaffold69	maker	exon	3181353	3181512	.	+	.	gene_id "GBI_09987"; transcript_id "GBI_09987-RA"; Parent "GBI_09987-RA"; gene_name "GBI_09987";
Scaffold69	maker	exon	3221635	3221707	.	+	.	gene_id "GBI_09987"; transcript_id "GBI_09987-RA"; Parent "GBI_09987-RA"; gene_name "GBI_09987";
Scaffold69	maker	exon	3230495	3230574	.	+	.	gene_id "GBI_09987"; transcript_id "GBI_09987-RA"; Parent "GBI_09987-RA"; gene_name "GBI_09987";
Scaffold69	maker	exon	3230657	3230777	.	+	.	gene_id "GBI_09987"; transcript_id "GBI_09987-RA"; Parent "GBI_09987-RA"; gene_name "GBI_09987";
Scaffold69	maker	exon	3231110	3231223	.	+	.	gene_id "GBI_09987"; transcript_id "GBI_09987-RA"; Parent "GBI_09987-RA"; gene_name "GBI_09987";
Scaffold69	maker	exon	3234595	3236217	.	+	.	gene_id "GBI_09987"; transcript_id "GBI_09987-RA"; Parent "GBI_09987-RA"; gene_name "GBI_09987";
Scaffold69	maker	CDS	3181481	3181512	.	+	0	gene_id "GBI_09987"; transcript_id "GBI_09987-RA"; Parent "GBI_09987-RA"; gene_name "GBI_09987";
Scaffold69	maker	CDS	3221635	3221707	.	+	1	gene_id "GBI_09987"; transcript_id "GBI_09987-RA"; Parent "GBI_09987-RA"; gene_name "GBI_09987";
Scaffold69	maker	CDS	3230495	3230574	.	+	0	gene_id "GBI_09987"; transcript_id "GBI_09987-RA"; Parent "GBI_09987-RA"; gene_name "GBI_09987";
Scaffold69	maker	CDS	3230657	3230777	.	+	1	gene_id "GBI_09987"; transcript_id "GBI_09987-RA"; Parent "GBI_09987-RA"; gene_name "GBI_09987";
Scaffold69	maker	CDS	3231110	3231223	.	+	0	gene_id "GBI_09987"; transcript_id "GBI_09987-RA"; Parent "GBI_09987-RA"; gene_name "GBI_09987";
Scaffold69	maker	CDS	3234595	3234960	.	+	0	gene_id "GBI_09987"; transcript_id "GBI_09987-RA"; Parent "GBI_09987-RA"; gene_name "GBI_09987";
Scaffold69	AGAT	five_prime_UTR	3181353	3181480	.	+	.	gene_id "GBI_09987"; transcript_id "GBI_09987-RA"; Parent "GBI_09987-RA"; gene_name "GBI_09987";
Scaffold69	AGAT	three_prime_UTR	3234961	3236217	.	+	.	gene_id "GBI_09987"; transcript_id "GBI_09987-RA"; Parent "GBI_09987-RA"; gene_name "GBI_09987";
Scaffold69	StringTie	transcript	3217165	3246993	.	+	.	gene_id "GBI_09987"; transcript_id "GBI_09987.3"; gene_name "GBI_09987"; oId "STRG.13684.3"; cmp_ref "GBI_09987-RH"; class_code "k"; tss_id "TSS32505";
Scaffold69	StringTie	exon	3217165	3221428	.	+	.	gene_id "GBI_09987"; transcript_id "GBI_09987.3"; exon_number "1";
Scaffold69	StringTie	exon	3221635	3221707	.	+	.	gene_id "GBI_09987"; transcript_id "GBI_09987.3"; exon_number "2";
Scaffold69	StringTie	exon	3230495	3230574	.	+	.	gene_id "GBI_09987"; transcript_id "GBI_09987.3"; exon_number "3";
Scaffold69	StringTie	exon	3230657	3230777	.	+	.	gene_id "GBI_09987"; transcript_id "GBI_09987.3"; exon_number "4";
Scaffold69	StringTie	exon	3231110	3231223	.	+	.	gene_id "GBI_09987"; transcript_id "GBI_09987.3"; exon_number "5";
Scaffold69	StringTie	exon	3232793	3236338	.	+	.	gene_id "GBI_09987"; transcript_id "GBI_09987.3"; exon_number "6";
Scaffold69	StringTie	exon	3237573	3237717	.	+	.	gene_id "GBI_09987"; transcript_id "GBI_09987.3"; exon_number "7";
Scaffold69	StringTie	exon	3238375	3238579	.	+	.	gene_id "GBI_09987"; transcript_id "GBI_09987.3"; exon_number "8";
Scaffold69	StringTie	exon	3245649	3246993	.	+	.	gene_id "GBI_09987"; transcript_id "GBI_09987.3"; exon_number "9";
Scaffold69	StringTie	transcript	3217165	3247092	.	+	.	gene_id "GBI_09987"; transcript_id "GBI_09987.4"; gene_name "GBI_09987"; oId "STRG.13684.2"; cmp_ref "GBI_09987-RD"; class_code "j"; tss_id "TSS32505";
Scaffold69	StringTie	exon	3217165	3221428	.	+	.	gene_id "GBI_09987"; transcript_id "GBI_09987.4"; exon_number "1";
Scaffold69	StringTie	exon	3221635	3221707	.	+	.	gene_id "GBI_09987"; transcript_id "GBI_09987.4"; exon_number "2";
Scaffold69	StringTie	exon	3230495	3230574	.	+	.	gene_id "GBI_09987"; transcript_id "GBI_09987.4"; exon_number "3";
Scaffold69	StringTie	exon	3230657	3230777	.	+	.	gene_id "GBI_09987"; transcript_id "GBI_09987.4"; exon_number "4";
Scaffold69	StringTie	exon	3231110	3231223	.	+	.	gene_id "GBI_09987"; transcript_id "GBI_09987.4"; exon_number "5";
Scaffold69	StringTie	exon	3236182	3236338	.	+	.	gene_id "GBI_09987"; transcript_id "GBI_09987.4"; exon_number "6";
Scaffold69	StringTie	exon	3237573	3237717	.	+	.	gene_id "GBI_09987"; transcript_id "GBI_09987.4"; exon_number "7";
Scaffold69	StringTie	exon	3238375	3238579	.	+	.	gene_id "GBI_09987"; transcript_id "GBI_09987.4"; exon_number "8";
Scaffold69	StringTie	exon	3245649	3247092	.	+	.	gene_id "GBI_09987"; transcript_id "GBI_09987.4"; exon_number "9";
Scaffold69	AGAT	transcript	3221441	3236217	.	+	.	gene_id "GBI_09987"; transcript_id "GBI_09987-RB"; Parent "GBI_09987"; gene_name "GBI_09987";
Scaffold69	maker	exon	3221441	3221707	.	+	.	gene_id "GBI_09987"; transcript_id "GBI_09987-RB"; Parent "GBI_09987-RB"; gene_name "GBI_09987"; previous_transcript_id "GBI_09987-RB";
Scaffold69	maker	exon	3230495	3230574	.	+	.	gene_id "GBI_09987"; transcript_id "GBI_09987-RB"; Parent "GBI_09987-RB"; gene_name "GBI_09987"; previous_transcript_id "GBI_09987-RB";
Scaffold69	maker	exon	3230657	3230777	.	+	.	gene_id "GBI_09987"; transcript_id "GBI_09987-RB"; Parent "GBI_09987-RB"; gene_name "GBI_09987"; previous_transcript_id "GBI_09987-RB";
Scaffold69	maker	exon	3231110	3231223	.	+	.	gene_id "GBI_09987"; transcript_id "GBI_09987-RB"; Parent "GBI_09987-RB"; gene_name "GBI_09987"; previous_transcript_id "GBI_09987-RB";
Scaffold69	maker	exon	3232793	3232813	.	+	.	gene_id "GBI_09987"; transcript_id "GBI_09987-RB"; Parent "GBI_09987-RB"; gene_name "GBI_09987"; previous_transcript_id "GBI_09987-RB";
Scaffold69	maker	exon	3234595	3236217	.	+	.	gene_id "GBI_09987"; transcript_id "GBI_09987-RB"; Parent "GBI_09987-RB"; gene_name "GBI_09987"; previous_transcript_id "GBI_09987-RB";
Scaffold69	AGAT	transcript	3221441	3236217	.	+	.	gene_id "GBI_09987"; transcript_id "GBI_09987-RC"; Parent "GBI_09987"; gene_name "GBI_09987";
Scaffold69	maker	exon	3221441	3221707	.	+	.	gene_id "GBI_09987"; transcript_id "GBI_09987-RC"; Parent "GBI_09987-RC"; gene_name "GBI_09987"; previous_transcript_id "GBI_09987-RC";
Scaffold69	maker	exon	3230495	3230574	.	+	.	gene_id "GBI_09987"; transcript_id "GBI_09987-RC"; Parent "GBI_09987-RC"; gene_name "GBI_09987"; previous_transcript_id "GBI_09987-RC";
Scaffold69	maker	exon	3230657	3230777	.	+	.	gene_id "GBI_09987"; transcript_id "GBI_09987-RC"; Parent "GBI_09987-RC"; gene_name "GBI_09987"; previous_transcript_id "GBI_09987-RC";
Scaffold69	maker	exon	3231110	3231223	.	+	.	gene_id "GBI_09987"; transcript_id "GBI_09987-RC"; Parent "GBI_09987-RC"; gene_name "GBI_09987"; previous_transcript_id "GBI_09987-RC";
Scaffold69	maker	exon	3234595	3236217	.	+	.	gene_id "GBI_09987"; transcript_id "GBI_09987-RC"; Parent "GBI_09987-RC"; gene_name "GBI_09987"; previous_transcript_id "GBI_09987-RC";
Scaffold69	AGAT	transcript	3221441	3246993	.	+	.	gene_id "GBI_09987"; transcript_id "GBI_09987-RD"; Parent "GBI_09987"; gene_name "GBI_09987";
Scaffold69	maker	exon	3221441	3221707	.	+	.	gene_id "GBI_09987"; transcript_id "GBI_09987-RD"; Parent "GBI_09987-RD"; gene_name "GBI_09987"; previous_transcript_id "GBI_09987-RD";
Scaffold69	maker	exon	3230495	3230574	.	+	.	gene_id "GBI_09987"; transcript_id "GBI_09987-RD"; Parent "GBI_09987-RD"; gene_name "GBI_09987"; previous_transcript_id "GBI_09987-RD";
Scaffold69	maker	exon	3230657	3230777	.	+	.	gene_id "GBI_09987"; transcript_id "GBI_09987-RD"; Parent "GBI_09987-RD"; gene_name "GBI_09987"; previous_transcript_id "GBI_09987-RD";
Scaffold69	maker	exon	3231110	3231223	.	+	.	gene_id "GBI_09987"; transcript_id "GBI_09987-RD"; Parent "GBI_09987-RD"; gene_name "GBI_09987"; previous_transcript_id "GBI_09987-RD";
Scaffold69	maker	exon	3232793	3232813	.	+	.	gene_id "GBI_09987"; transcript_id "GBI_09987-RD"; Parent "GBI_09987-RD"; gene_name "GBI_09987"; previous_transcript_id "GBI_09987-RD";
Scaffold69	maker	exon	3236182	3236338	.	+	.	gene_id "GBI_09987"; transcript_id "GBI_09987-RD"; Parent "GBI_09987-RD"; gene_name "GBI_09987"; previous_transcript_id "GBI_09987-RD";
Scaffold69	maker	exon	3237573	3237717	.	+	.	gene_id "GBI_09987"; transcript_id "GBI_09987-RD"; Parent "GBI_09987-RD"; gene_name "GBI_09987"; previous_transcript_id "GBI_09987-RD";
Scaffold69	maker	exon	3238375	3238579	.	+	.	gene_id "GBI_09987"; transcript_id "GBI_09987-RD"; Parent "GBI_09987-RD"; gene_name "GBI_09987"; previous_transcript_id "GBI_09987-RD";
Scaffold69	maker	exon	3245649	3246993	.	+	.	gene_id "GBI_09987"; transcript_id "GBI_09987-RD"; Parent "GBI_09987-RD"; gene_name "GBI_09987"; previous_transcript_id "GBI_09987-RD";
Scaffold69	AGAT	transcript	3221441	3246993	.	+	.	gene_id "GBI_09987"; transcript_id "GBI_09987-RE"; Parent "GBI_09987"; gene_name "GBI_09987";
Scaffold69	maker	exon	3221441	3221707	.	+	.	gene_id "GBI_09987"; transcript_id "GBI_09987-RE"; Parent "GBI_09987-RE"; gene_name "GBI_09987"; previous_transcript_id "GBI_09987-RE";
Scaffold69	maker	exon	3230495	3230574	.	+	.	gene_id "GBI_09987"; transcript_id "GBI_09987-RE"; Parent "GBI_09987-RE"; gene_name "GBI_09987"; previous_transcript_id "GBI_09987-RE";
Scaffold69	maker	exon	3230657	3230777	.	+	.	gene_id "GBI_09987"; transcript_id "GBI_09987-RE"; Parent "GBI_09987-RE"; gene_name "GBI_09987"; previous_transcript_id "GBI_09987-RE";
Scaffold69	maker	exon	3231110	3231223	.	+	.	gene_id "GBI_09987"; transcript_id "GBI_09987-RE"; Parent "GBI_09987-RE"; gene_name "GBI_09987"; previous_transcript_id "GBI_09987-RE";
Scaffold69	maker	exon	3232793	3232813	.	+	.	gene_id "GBI_09987"; transcript_id "GBI_09987-RE"; Parent "GBI_09987-RE"; gene_name "GBI_09987"; previous_transcript_id "GBI_09987-RE";
Scaffold69	maker	exon	3236203	3236338	.	+	.	gene_id "GBI_09987"; transcript_id "GBI_09987-RE"; Parent "GBI_09987-RE"; gene_name "GBI_09987"; previous_transcript_id "GBI_09987-RE";
Scaffold69	maker	exon	3237573	3238579	.	+	.	gene_id "GBI_09987"; transcript_id "GBI_09987-RE"; Parent "GBI_09987-RE"; gene_name "GBI_09987"; previous_transcript_id "GBI_09987-RE";
Scaffold69	maker	exon	3245649	3246993	.	+	.	gene_id "GBI_09987"; transcript_id "GBI_09987-RE"; Parent "GBI_09987-RE"; gene_name "GBI_09987"; previous_transcript_id "GBI_09987-RE";
Scaffold69	AGAT	transcript	3221441	3246993	.	+	.	gene_id "GBI_09987"; transcript_id "GBI_09987-RF"; Parent "GBI_09987"; gene_name "GBI_09987";
Scaffold69	maker	exon	3221441	3221707	.	+	.	gene_id "GBI_09987"; transcript_id "GBI_09987-RF"; Parent "GBI_09987-RF"; gene_name "GBI_09987"; previous_transcript_id "GBI_09987-RF";
Scaffold69	maker	exon	3230495	3230574	.	+	.	gene_id "GBI_09987"; transcript_id "GBI_09987-RF"; Parent "GBI_09987-RF"; gene_name "GBI_09987"; previous_transcript_id "GBI_09987-RF";
Scaffold69	maker	exon	3230657	3230777	.	+	.	gene_id "GBI_09987"; transcript_id "GBI_09987-RF"; Parent "GBI_09987-RF"; gene_name "GBI_09987"; previous_transcript_id "GBI_09987-RF";
Scaffold69	maker	exon	3231110	3231223	.	+	.	gene_id "GBI_09987"; transcript_id "GBI_09987-RF"; Parent "GBI_09987-RF"; gene_name "GBI_09987"; previous_transcript_id "GBI_09987-RF";
Scaffold69	maker	exon	3236182	3236338	.	+	.	gene_id "GBI_09987"; transcript_id "GBI_09987-RF"; Parent "GBI_09987-RF"; gene_name "GBI_09987"; previous_transcript_id "GBI_09987-RF";
Scaffold69	maker	exon	3237573	3238579	.	+	.	gene_id "GBI_09987"; transcript_id "GBI_09987-RF"; Parent "GBI_09987-RF"; gene_name "GBI_09987"; previous_transcript_id "GBI_09987-RF";
Scaffold69	maker	exon	3245649	3246993	.	+	.	gene_id "GBI_09987"; transcript_id "GBI_09987-RF"; Parent "GBI_09987-RF"; gene_name "GBI_09987"; previous_transcript_id "GBI_09987-RF";
Scaffold69	AGAT	transcript	3221441	3246993	.	+	.	gene_id "GBI_09987"; transcript_id "GBI_09987-RG"; Parent "GBI_09987"; gene_name "GBI_09987";
Scaffold69	maker	exon	3221441	3221707	.	+	.	gene_id "GBI_09987"; transcript_id "GBI_09987-RG"; Parent "GBI_09987-RG"; gene_name "GBI_09987"; previous_transcript_id "GBI_09987-RG";
Scaffold69	maker	exon	3230495	3230574	.	+	.	gene_id "GBI_09987"; transcript_id "GBI_09987-RG"; Parent "GBI_09987-RG"; gene_name "GBI_09987"; previous_transcript_id "GBI_09987-RG";
Scaffold69	maker	exon	3230657	3230777	.	+	.	gene_id "GBI_09987"; transcript_id "GBI_09987-RG"; Parent "GBI_09987-RG"; gene_name "GBI_09987"; previous_transcript_id "GBI_09987-RG";
Scaffold69	maker	exon	3231110	3231223	.	+	.	gene_id "GBI_09987"; transcript_id "GBI_09987-RG"; Parent "GBI_09987-RG"; gene_name "GBI_09987"; previous_transcript_id "GBI_09987-RG";
Scaffold69	maker	exon	3236182	3236338	.	+	.	gene_id "GBI_09987"; transcript_id "GBI_09987-RG"; Parent "GBI_09987-RG"; gene_name "GBI_09987"; previous_transcript_id "GBI_09987-RG";
Scaffold69	maker	exon	3237573	3237717	.	+	.	gene_id "GBI_09987"; transcript_id "GBI_09987-RG"; Parent "GBI_09987-RG"; gene_name "GBI_09987"; previous_transcript_id "GBI_09987-RG";
Scaffold69	maker	exon	3238375	3238579	.	+	.	gene_id "GBI_09987"; transcript_id "GBI_09987-RG"; Parent "GBI_09987-RG"; gene_name "GBI_09987"; previous_transcript_id "GBI_09987-RG";
Scaffold69	maker	exon	3245649	3246993	.	+	.	gene_id "GBI_09987"; transcript_id "GBI_09987-RG"; Parent "GBI_09987-RG"; gene_name "GBI_09987"; previous_transcript_id "GBI_09987-RG";
Scaffold69	maker	CDS	3221441	3221707	.	+	0	gene_id "GBI_09987"; transcript_id "GBI_09987-RB"; Parent "GBI_09987-RB"; gene_name "GBI_09987"; previous_transcript_id "GBI_09987-RB";
Scaffold69	maker	CDS	3230495	3230574	.	+	0	gene_id "GBI_09987"; transcript_id "GBI_09987-RB"; Parent "GBI_09987-RB"; gene_name "GBI_09987"; previous_transcript_id "GBI_09987-RB";
Scaffold69	maker	CDS	3230657	3230777	.	+	1	gene_id "GBI_09987"; transcript_id "GBI_09987-RB"; Parent "GBI_09987-RB"; gene_name "GBI_09987"; previous_transcript_id "GBI_09987-RB";
Scaffold69	maker	CDS	3231110	3231223	.	+	0	gene_id "GBI_09987"; transcript_id "GBI_09987-RB"; Parent "GBI_09987-RB"; gene_name "GBI_09987"; previous_transcript_id "GBI_09987-RB";
Scaffold69	maker	CDS	3232793	3232813	.	+	0	gene_id "GBI_09987"; transcript_id "GBI_09987-RB"; Parent "GBI_09987-RB"; gene_name "GBI_09987"; previous_transcript_id "GBI_09987-RB";
Scaffold69	maker	CDS	3234595	3234960	.	+	0	gene_id "GBI_09987"; transcript_id "GBI_09987-RB"; Parent "GBI_09987-RB"; gene_name "GBI_09987"; previous_transcript_id "GBI_09987-RB";
Scaffold69	AGAT	three_prime_UTR	3234961	3236217	.	+	.	gene_id "GBI_09987"; transcript_id "GBI_09987-RB"; Parent "GBI_09987-RB"; gene_name "GBI_09987"; previous_transcript_id "GBI_09987-RB";
Scaffold69	maker	CDS	3221441	3221707	.	+	0	gene_id "GBI_09987"; transcript_id "GBI_09987-RC"; Parent "GBI_09987-RC"; gene_name "GBI_09987"; previous_transcript_id "GBI_09987-RC";
Scaffold69	maker	CDS	3230495	3230574	.	+	0	gene_id "GBI_09987"; transcript_id "GBI_09987-RC"; Parent "GBI_09987-RC"; gene_name "GBI_09987"; previous_transcript_id "GBI_09987-RC";
Scaffold69	maker	CDS	3230657	3230777	.	+	1	gene_id "GBI_09987"; transcript_id "GBI_09987-RC"; Parent "GBI_09987-RC"; gene_name "GBI_09987"; previous_transcript_id "GBI_09987-RC";
Scaffold69	maker	CDS	3231110	3231223	.	+	0	gene_id "GBI_09987"; transcript_id "GBI_09987-RC"; Parent "GBI_09987-RC"; gene_name "GBI_09987"; previous_transcript_id "GBI_09987-RC";
Scaffold69	maker	CDS	3234595	3234960	.	+	0	gene_id "GBI_09987"; transcript_id "GBI_09987-RC"; Parent "GBI_09987-RC"; gene_name "GBI_09987"; previous_transcript_id "GBI_09987-RC";
Scaffold69	AGAT	three_prime_UTR	3234961	3236217	.	+	.	gene_id "GBI_09987"; transcript_id "GBI_09987-RC"; Parent "GBI_09987-RC"; gene_name "GBI_09987"; previous_transcript_id "GBI_09987-RC";
Scaffold69	maker	CDS	3221441	3221707	.	+	0	gene_id "GBI_09987"; transcript_id "GBI_09987-RD"; Parent "GBI_09987-RD"; gene_name "GBI_09987"; previous_transcript_id "GBI_09987-RD";
Scaffold69	maker	CDS	3230495	3230574	.	+	0	gene_id "GBI_09987"; transcript_id "GBI_09987-RD"; Parent "GBI_09987-RD"; gene_name "GBI_09987"; previous_transcript_id "GBI_09987-RD";
Scaffold69	maker	CDS	3230657	3230777	.	+	1	gene_id "GBI_09987"; transcript_id "GBI_09987-RD"; Parent "GBI_09987-RD"; gene_name "GBI_09987"; previous_transcript_id "GBI_09987-RD";
Scaffold69	maker	CDS	3231110	3231223	.	+	0	gene_id "GBI_09987"; transcript_id "GBI_09987-RD"; Parent "GBI_09987-RD"; gene_name "GBI_09987"; previous_transcript_id "GBI_09987-RD";
Scaffold69	maker	CDS	3232793	3232813	.	+	0	gene_id "GBI_09987"; transcript_id "GBI_09987-RD"; Parent "GBI_09987-RD"; gene_name "GBI_09987"; previous_transcript_id "GBI_09987-RD";
Scaffold69	maker	CDS	3236182	3236338	.	+	0	gene_id "GBI_09987"; transcript_id "GBI_09987-RD"; Parent "GBI_09987-RD"; gene_name "GBI_09987"; previous_transcript_id "GBI_09987-RD";
Scaffold69	maker	CDS	3237573	3237717	.	+	2	gene_id "GBI_09987"; transcript_id "GBI_09987-RD"; Parent "GBI_09987-RD"; gene_name "GBI_09987"; previous_transcript_id "GBI_09987-RD";
Scaffold69	maker	CDS	3238375	3238579	.	+	1	gene_id "GBI_09987"; transcript_id "GBI_09987-RD"; Parent "GBI_09987-RD"; gene_name "GBI_09987"; previous_transcript_id "GBI_09987-RD";
Scaffold69	maker	CDS	3245649	3245708	.	+	0	gene_id "GBI_09987"; transcript_id "GBI_09987-RD"; Parent "GBI_09987-RD"; gene_name "GBI_09987"; previous_transcript_id "GBI_09987-RD";
Scaffold69	AGAT	three_prime_UTR	3245709	3246993	.	+	.	gene_id "GBI_09987"; transcript_id "GBI_09987-RD"; Parent "GBI_09987-RD"; gene_name "GBI_09987"; previous_transcript_id "GBI_09987-RD";
Scaffold69	maker	CDS	3221441	3221707	.	+	0	gene_id "GBI_09987"; transcript_id "GBI_09987-RE"; Parent "GBI_09987-RE"; gene_name "GBI_09987"; previous_transcript_id "GBI_09987-RE";
Scaffold69	maker	CDS	3230495	3230574	.	+	0	gene_id "GBI_09987"; transcript_id "GBI_09987-RE"; Parent "GBI_09987-RE"; gene_name "GBI_09987"; previous_transcript_id "GBI_09987-RE";
Scaffold69	maker	CDS	3230657	3230777	.	+	1	gene_id "GBI_09987"; transcript_id "GBI_09987-RE"; Parent "GBI_09987-RE"; gene_name "GBI_09987"; previous_transcript_id "GBI_09987-RE";
Scaffold69	maker	CDS	3231110	3231223	.	+	0	gene_id "GBI_09987"; transcript_id "GBI_09987-RE"; Parent "GBI_09987-RE"; gene_name "GBI_09987"; previous_transcript_id "GBI_09987-RE";
Scaffold69	maker	CDS	3232793	3232813	.	+	0	gene_id "GBI_09987"; transcript_id "GBI_09987-RE"; Parent "GBI_09987-RE"; gene_name "GBI_09987"; previous_transcript_id "GBI_09987-RE";
Scaffold69	maker	CDS	3236203	3236338	.	+	0	gene_id "GBI_09987"; transcript_id "GBI_09987-RE"; Parent "GBI_09987-RE"; gene_name "GBI_09987"; previous_transcript_id "GBI_09987-RE";
Scaffold69	maker	CDS	3237573	3237721	.	+	2	gene_id "GBI_09987"; transcript_id "GBI_09987-RE"; Parent "GBI_09987-RE"; gene_name "GBI_09987"; previous_transcript_id "GBI_09987-RE";
Scaffold69	AGAT	three_prime_UTR	3237722	3238579	.	+	.	gene_id "GBI_09987"; transcript_id "GBI_09987-RE"; Parent "GBI_09987-RE"; gene_name "GBI_09987"; previous_transcript_id "GBI_09987-RE";
Scaffold69	AGAT	three_prime_UTR	3245649	3246993	.	+	.	gene_id "GBI_09987"; transcript_id "GBI_09987-RE"; Parent "GBI_09987-RE"; gene_name "GBI_09987"; previous_transcript_id "GBI_09987-RE";
Scaffold69	maker	CDS	3221441	3221707	.	+	0	gene_id "GBI_09987"; transcript_id "GBI_09987-RF"; Parent "GBI_09987-RF"; gene_name "GBI_09987"; previous_transcript_id "GBI_09987-RF";
Scaffold69	maker	CDS	3230495	3230574	.	+	0	gene_id "GBI_09987"; transcript_id "GBI_09987-RF"; Parent "GBI_09987-RF"; gene_name "GBI_09987"; previous_transcript_id "GBI_09987-RF";
Scaffold69	maker	CDS	3230657	3230777	.	+	1	gene_id "GBI_09987"; transcript_id "GBI_09987-RF"; Parent "GBI_09987-RF"; gene_name "GBI_09987"; previous_transcript_id "GBI_09987-RF";
Scaffold69	maker	CDS	3231110	3231223	.	+	0	gene_id "GBI_09987"; transcript_id "GBI_09987-RF"; Parent "GBI_09987-RF"; gene_name "GBI_09987"; previous_transcript_id "GBI_09987-RF";
Scaffold69	maker	CDS	3236182	3236338	.	+	0	gene_id "GBI_09987"; transcript_id "GBI_09987-RF"; Parent "GBI_09987-RF"; gene_name "GBI_09987"; previous_transcript_id "GBI_09987-RF";
Scaffold69	maker	CDS	3237573	3237721	.	+	2	gene_id "GBI_09987"; transcript_id "GBI_09987-RF"; Parent "GBI_09987-RF"; gene_name "GBI_09987"; previous_transcript_id "GBI_09987-RF";
Scaffold69	AGAT	three_prime_UTR	3237722	3238579	.	+	.	gene_id "GBI_09987"; transcript_id "GBI_09987-RF"; Parent "GBI_09987-RF"; gene_name "GBI_09987"; previous_transcript_id "GBI_09987-RF";
Scaffold69	AGAT	three_prime_UTR	3245649	3246993	.	+	.	gene_id "GBI_09987"; transcript_id "GBI_09987-RF"; Parent "GBI_09987-RF"; gene_name "GBI_09987"; previous_transcript_id "GBI_09987-RF";
Scaffold69	maker	CDS	3221441	3221707	.	+	0	gene_id "GBI_09987"; transcript_id "GBI_09987-RG"; Parent "GBI_09987-RG"; gene_name "GBI_09987"; previous_transcript_id "GBI_09987-RG";
Scaffold69	maker	CDS	3230495	3230574	.	+	0	gene_id "GBI_09987"; transcript_id "GBI_09987-RG"; Parent "GBI_09987-RG"; gene_name "GBI_09987"; previous_transcript_id "GBI_09987-RG";
Scaffold69	maker	CDS	3230657	3230777	.	+	1	gene_id "GBI_09987"; transcript_id "GBI_09987-RG"; Parent "GBI_09987-RG"; gene_name "GBI_09987"; previous_transcript_id "GBI_09987-RG";
Scaffold69	maker	CDS	3231110	3231223	.	+	0	gene_id "GBI_09987"; transcript_id "GBI_09987-RG"; Parent "GBI_09987-RG"; gene_name "GBI_09987"; previous_transcript_id "GBI_09987-RG";
Scaffold69	maker	CDS	3236182	3236338	.	+	0	gene_id "GBI_09987"; transcript_id "GBI_09987-RG"; Parent "GBI_09987-RG"; gene_name "GBI_09987"; previous_transcript_id "GBI_09987-RG";
Scaffold69	maker	CDS	3237573	3237717	.	+	2	gene_id "GBI_09987"; transcript_id "GBI_09987-RG"; Parent "GBI_09987-RG"; gene_name "GBI_09987"; previous_transcript_id "GBI_09987-RG";
Scaffold69	maker	CDS	3238375	3238579	.	+	1	gene_id "GBI_09987"; transcript_id "GBI_09987-RG"; Parent "GBI_09987-RG"; gene_name "GBI_09987"; previous_transcript_id "GBI_09987-RG";
Scaffold69	maker	CDS	3245649	3245708	.	+	0	gene_id "GBI_09987"; transcript_id "GBI_09987-RG"; Parent "GBI_09987-RG"; gene_name "GBI_09987"; previous_transcript_id "GBI_09987-RG";
Scaffold69	AGAT	three_prime_UTR	3245709	3246993	.	+	.	gene_id "GBI_09987"; transcript_id "GBI_09987-RG"; Parent "GBI_09987-RG"; gene_name "GBI_09987"; previous_transcript_id "GBI_09987-RG";
Scaffold69	StringTie	transcript	3221469	3246993	.	+	.	gene_id "GBI_09987"; transcript_id "GBI_09987.11"; gene_name "GBI_09987"; oId "STRG.13684.4"; cmp_ref "GBI_09987-RH"; class_code "k"; tss_id "TSS32506";
Scaffold69	StringTie	exon	3221469	3221707	.	+	.	gene_id "GBI_09987"; transcript_id "GBI_09987.11"; exon_number "1";
Scaffold69	StringTie	exon	3230495	3230574	.	+	.	gene_id "GBI_09987"; transcript_id "GBI_09987.11"; exon_number "2";
Scaffold69	StringTie	exon	3230657	3230777	.	+	.	gene_id "GBI_09987"; transcript_id "GBI_09987.11"; exon_number "3";
Scaffold69	StringTie	exon	3231110	3231223	.	+	.	gene_id "GBI_09987"; transcript_id "GBI_09987.11"; exon_number "4";
Scaffold69	StringTie	exon	3232793	3236338	.	+	.	gene_id "GBI_09987"; transcript_id "GBI_09987.11"; exon_number "5";
Scaffold69	StringTie	exon	3237573	3237717	.	+	.	gene_id "GBI_09987"; transcript_id "GBI_09987.11"; exon_number "6";
Scaffold69	StringTie	exon	3238375	3238579	.	+	.	gene_id "GBI_09987"; transcript_id "GBI_09987.11"; exon_number "7";
Scaffold69	StringTie	exon	3245649	3246993	.	+	.	gene_id "GBI_09987"; transcript_id "GBI_09987.11"; exon_number "8";
Scaffold69	StringTie	transcript	3221469	3247092	.	+	.	gene_id "GBI_09987"; transcript_id "GBI_09987.12"; gene_name "GBI_09987"; oId "STRG.13684.5"; cmp_ref "GBI_09987-RH"; class_code "k"; tss_id "TSS32506";
Scaffold69	StringTie	exon	3221469	3221707	.	+	.	gene_id "GBI_09987"; transcript_id "GBI_09987.12"; exon_number "1";
Scaffold69	StringTie	exon	3230495	3230574	.	+	.	gene_id "GBI_09987"; transcript_id "GBI_09987.12"; exon_number "2";
Scaffold69	StringTie	exon	3230657	3230777	.	+	.	gene_id "GBI_09987"; transcript_id "GBI_09987.12"; exon_number "3";
Scaffold69	StringTie	exon	3231110	3231223	.	+	.	gene_id "GBI_09987"; transcript_id "GBI_09987.12"; exon_number "4";
Scaffold69	StringTie	exon	3232977	3236338	.	+	.	gene_id "GBI_09987"; transcript_id "GBI_09987.12"; exon_number "5";
Scaffold69	StringTie	exon	3237573	3237717	.	+	.	gene_id "GBI_09987"; transcript_id "GBI_09987.12"; exon_number "6";
Scaffold69	StringTie	exon	3238375	3238579	.	+	.	gene_id "GBI_09987"; transcript_id "GBI_09987.12"; exon_number "7";
Scaffold69	StringTie	exon	3245649	3247092	.	+	.	gene_id "GBI_09987"; transcript_id "GBI_09987.12"; exon_number "8";
Scaffold69	AGAT	transcript	3235341	3246993	.	+	.	gene_id "GBI_09987"; transcript_id "GBI_09987-RH"; Parent "GBI_09987"; gene_name "GBI_09987";
Scaffold69	maker	exon	3235341	3236338	.	+	.	gene_id "GBI_09987"; transcript_id "GBI_09987-RH"; Parent "GBI_09987-RH"; gene_name "GBI_09987"; previous_transcript_id "GBI_09987-RH";
Scaffold69	maker	exon	3237573	3237717	.	+	.	gene_id "GBI_09987"; transcript_id "GBI_09987-RH"; Parent "GBI_09987-RH"; gene_name "GBI_09987"; previous_transcript_id "GBI_09987-RH";
Scaffold69	maker	exon	3238375	3238579	.	+	.	gene_id "GBI_09987"; transcript_id "GBI_09987-RH"; Parent "GBI_09987-RH"; gene_name "GBI_09987"; previous_transcript_id "GBI_09987-RH";
Scaffold69	maker	exon	3245649	3246993	.	+	.	gene_id "GBI_09987"; transcript_id "GBI_09987-RH"; Parent "GBI_09987-RH"; gene_name "GBI_09987"; previous_transcript_id "GBI_09987-RH";
Scaffold69	maker	CDS	3236086	3236338	.	+	0	gene_id "GBI_09987"; transcript_id "GBI_09987-RH"; Parent "GBI_09987-RH"; gene_name "GBI_09987"; previous_transcript_id "GBI_09987-RH";
Scaffold69	maker	CDS	3237573	3237717	.	+	2	gene_id "GBI_09987"; transcript_id "GBI_09987-RH"; Parent "GBI_09987-RH"; gene_name "GBI_09987"; previous_transcript_id "GBI_09987-RH";
Scaffold69	maker	CDS	3238375	3238579	.	+	1	gene_id "GBI_09987"; transcript_id "GBI_09987-RH"; Parent "GBI_09987-RH"; gene_name "GBI_09987"; previous_transcript_id "GBI_09987-RH";
Scaffold69	maker	CDS	3245649	3245708	.	+	0	gene_id "GBI_09987"; transcript_id "GBI_09987-RH"; Parent "GBI_09987-RH"; gene_name "GBI_09987"; previous_transcript_id "GBI_09987-RH";
Scaffold69	AGAT	five_prime_UTR	3235341	3236085	.	+	.	gene_id "GBI_09987"; transcript_id "GBI_09987-RH"; Parent "GBI_09987-RH"; gene_name "GBI_09987"; previous_transcript_id "GBI_09987-RH";
Scaffold69	AGAT	three_prime_UTR	3245709	3246993	.	+	.	gene_id "GBI_09987"; transcript_id "GBI_09987-RH"; Parent "GBI_09987-RH"; gene_name "GBI_09987"; previous_transcript_id "GBI_09987-RH";
Scaffold69	AGAT	transcript	3237946	3246993	.	+	.	gene_id "GBI_09987"; transcript_id "GBI_09987-RI"; Parent "GBI_09987"; gene_name "GBI_09987";
Scaffold69	maker	exon	3237946	3237964	.	+	.	gene_id "GBI_09987"; transcript_id "GBI_09987-RI"; Parent "GBI_09987-RI"; gene_name "GBI_09987"; previous_transcript_id "GBI_09987-RI";
Scaffold69	maker	exon	3238023	3238166	.	+	.	gene_id "GBI_09987"; transcript_id "GBI_09987-RI"; Parent "GBI_09987-RI"; gene_name "GBI_09987"; previous_transcript_id "GBI_09987-RI";
Scaffold69	maker	exon	3238347	3238579	.	+	.	gene_id "GBI_09987"; transcript_id "GBI_09987-RI"; Parent "GBI_09987-RI"; gene_name "GBI_09987"; previous_transcript_id "GBI_09987-RI";
Scaffold69	maker	exon	3245649	3246993	.	+	.	gene_id "GBI_09987"; transcript_id "GBI_09987-RI"; Parent "GBI_09987-RI"; gene_name "GBI_09987"; previous_transcript_id "GBI_09987-RI";
Scaffold69	StringTie	transcript	3239301	3246993	.	+	.	gene_id "GBI_09987"; transcript_id "GBI_09987.15"; gene_name "GBI_09987"; oId "STRG.13684.6"; cmp_ref "GBI_09987-RH"; class_code "j"; tss_id "TSS32507";
Scaffold69	StringTie	exon	3239301	3242356	.	+	.	gene_id "GBI_09987"; transcript_id "GBI_09987.15"; exon_number "1";
Scaffold69	StringTie	exon	3245649	3246993	.	+	.	gene_id "GBI_09987"; transcript_id "GBI_09987.15"; exon_number "2";
Scaffold69	maker	CDS	3237946	3237964	.	+	0	gene_id "GBI_09987"; transcript_id "GBI_09987-RI"; Parent "GBI_09987-RI"; gene_name "GBI_09987"; previous_transcript_id "GBI_09987-RI";
Scaffold69	maker	CDS	3238023	3238166	.	+	2	gene_id "GBI_09987"; transcript_id "GBI_09987-RI"; Parent "GBI_09987-RI"; gene_name "GBI_09987"; previous_transcript_id "GBI_09987-RI";
Scaffold69	maker	CDS	3238347	3238579	.	+	2	gene_id "GBI_09987"; transcript_id "GBI_09987-RI"; Parent "GBI_09987-RI"; gene_name "GBI_09987"; previous_transcript_id "GBI_09987-RI";
Scaffold69	maker	CDS	3245649	3245708	.	+	0	gene_id "GBI_09987"; transcript_id "GBI_09987-RI"; Parent "GBI_09987-RI"; gene_name "GBI_09987"; previous_transcript_id "GBI_09987-RI";
Scaffold69	AGAT	three_prime_UTR	3245709	3246993	.	+	.	gene_id "GBI_09987"; transcript_id "GBI_09987-RI"; Parent "GBI_09987-RI"; gene_name "GBI_09987"; previous_transcript_id "GBI_09987-RI";
Scaffold69	AGAT	gene	3247396	3249881	.	-	.	gene_id "GBI_09988"; gene_name "GBI_09988";
Scaffold69	StringTie	transcript	3247396	3249881	.	-	.	gene_id "GBI_09988"; transcript_id "GBI_09988.1"; gene_name "GBI_09988"; oId "STRG.13685.1"; cmp_ref "GBI_09988-RA"; class_code "j"; tss_id "TSS32645";
Scaffold69	StringTie	exon	3247396	3248535	.	-	.	gene_id "GBI_09988"; transcript_id "GBI_09988.1"; exon_number "1";
Scaffold69	StringTie	exon	3248746	3249881	.	-	.	gene_id "GBI_09988"; transcript_id "GBI_09988.1"; exon_number "2";
Scaffold69	AGAT	transcript	3248317	3249503	.	-	.	gene_id "GBI_09988"; transcript_id "GBI_09988-RA"; Parent "GBI_09988"; gene_name "GBI_09988";
Scaffold69	maker	exon	3248317	3248535	.	-	.	gene_id "GBI_09988"; transcript_id "GBI_09988-RA"; Parent "GBI_09988-RA"; gene_name "GBI_09988";
Scaffold69	maker	exon	3248754	3248831	.	-	.	gene_id "GBI_09988"; transcript_id "GBI_09988-RA"; Parent "GBI_09988-RA"; gene_name "GBI_09988";
Scaffold69	maker	exon	3249427	3249503	.	-	.	gene_id "GBI_09988"; transcript_id "GBI_09988-RA"; Parent "GBI_09988-RA"; gene_name "GBI_09988";
Scaffold69	maker	CDS	3248430	3248535	.	-	1	gene_id "GBI_09988"; transcript_id "GBI_09988-RA"; Parent "GBI_09988-RA"; gene_name "GBI_09988";
Scaffold69	maker	CDS	3248754	3248831	.	-	1	gene_id "GBI_09988"; transcript_id "GBI_09988-RA"; Parent "GBI_09988-RA"; gene_name "GBI_09988";
Scaffold69	maker	CDS	3249427	3249503	.	-	0	gene_id "GBI_09988"; transcript_id "GBI_09988-RA"; Parent "GBI_09988-RA"; gene_name "GBI_09988";
Scaffold69	AGAT	three_prime_UTR	3248317	3248429	.	-	.	gene_id "GBI_09988"; transcript_id "GBI_09988-RA"; Parent "GBI_09988-RA"; gene_name "GBI_09988";
Scaffold69	AGAT	gene	3300366	3305872	.	+	.	gene_id "GBI_09992"; gene_name "GBI_09992";
Scaffold69	AGAT	transcript	3300366	3305872	.	+	.	gene_id "GBI_09992"; transcript_id "GBI_09992-RA"; Parent "GBI_09992"; gene_name "GBI_09992";
Scaffold69	maker	exon	3300366	3300706	.	+	.	gene_id "GBI_09992"; transcript_id "GBI_09992-RA"; Parent "GBI_09992-RA"; gene_name "GBI_09992";
Scaffold69	maker	exon	3300791	3301032	.	+	.	gene_id "GBI_09992"; transcript_id "GBI_09992-RA"; Parent "GBI_09992-RA"; gene_name "GBI_09992";
Scaffold69	maker	exon	3301134	3301307	.	+	.	gene_id "GBI_09992"; transcript_id "GBI_09992-RA"; Parent "GBI_09992-RA"; gene_name "GBI_09992";
Scaffold69	maker	exon	3301416	3301547	.	+	.	gene_id "GBI_09992"; transcript_id "GBI_09992-RA"; Parent "GBI_09992-RA"; gene_name "GBI_09992";
Scaffold69	maker	exon	3301671	3301935	.	+	.	gene_id "GBI_09992"; transcript_id "GBI_09992-RA"; Parent "GBI_09992-RA"; gene_name "GBI_09992";
Scaffold69	maker	exon	3302891	3303116	.	+	.	gene_id "GBI_09992"; transcript_id "GBI_09992-RA"; Parent "GBI_09992-RA"; gene_name "GBI_09992";
Scaffold69	maker	exon	3303194	3303359	.	+	.	gene_id "GBI_09992"; transcript_id "GBI_09992-RA"; Parent "GBI_09992-RA"; gene_name "GBI_09992";
Scaffold69	maker	exon	3304297	3304462	.	+	.	gene_id "GBI_09992"; transcript_id "GBI_09992-RA"; Parent "GBI_09992-RA"; gene_name "GBI_09992";
Scaffold69	maker	exon	3304563	3304798	.	+	.	gene_id "GBI_09992"; transcript_id "GBI_09992-RA"; Parent "GBI_09992-RA"; gene_name "GBI_09992";
Scaffold69	maker	exon	3305080	3305245	.	+	.	gene_id "GBI_09992"; transcript_id "GBI_09992-RA"; Parent "GBI_09992-RA"; gene_name "GBI_09992";
Scaffold69	maker	exon	3305325	3305458	.	+	.	gene_id "GBI_09992"; transcript_id "GBI_09992-RA"; Parent "GBI_09992-RA"; gene_name "GBI_09992";
Scaffold69	maker	exon	3305539	3305872	.	+	.	gene_id "GBI_09992"; transcript_id "GBI_09992-RA"; Parent "GBI_09992-RA"; gene_name "GBI_09992";
Scaffold69	maker	CDS	3300581	3300706	.	+	0	gene_id "GBI_09992"; transcript_id "GBI_09992-RA"; Parent "GBI_09992-RA"; gene_name "GBI_09992";
Scaffold69	maker	CDS	3300791	3301032	.	+	0	gene_id "GBI_09992"; transcript_id "GBI_09992-RA"; Parent "GBI_09992-RA"; gene_name "GBI_09992";
Scaffold69	maker	CDS	3301134	3301307	.	+	1	gene_id "GBI_09992"; transcript_id "GBI_09992-RA"; Parent "GBI_09992-RA"; gene_name "GBI_09992";
Scaffold69	maker	CDS	3301416	3301547	.	+	1	gene_id "GBI_09992"; transcript_id "GBI_09992-RA"; Parent "GBI_09992-RA"; gene_name "GBI_09992";
Scaffold69	maker	CDS	3301671	3301935	.	+	1	gene_id "GBI_09992"; transcript_id "GBI_09992-RA"; Parent "GBI_09992-RA"; gene_name "GBI_09992";
Scaffold69	maker	CDS	3302891	3303116	.	+	0	gene_id "GBI_09992"; transcript_id "GBI_09992-RA"; Parent "GBI_09992-RA"; gene_name "GBI_09992";
Scaffold69	maker	CDS	3303194	3303359	.	+	2	gene_id "GBI_09992"; transcript_id "GBI_09992-RA"; Parent "GBI_09992-RA"; gene_name "GBI_09992";
Scaffold69	maker	CDS	3304297	3304462	.	+	1	gene_id "GBI_09992"; transcript_id "GBI_09992-RA"; Parent "GBI_09992-RA"; gene_name "GBI_09992";
Scaffold69	maker	CDS	3304563	3304798	.	+	0	gene_id "GBI_09992"; transcript_id "GBI_09992-RA"; Parent "GBI_09992-RA"; gene_name "GBI_09992";
Scaffold69	maker	CDS	3305080	3305245	.	+	1	gene_id "GBI_09992"; transcript_id "GBI_09992-RA"; Parent "GBI_09992-RA"; gene_name "GBI_09992";
Scaffold69	maker	CDS	3305325	3305458	.	+	0	gene_id "GBI_09992"; transcript_id "GBI_09992-RA"; Parent "GBI_09992-RA"; gene_name "GBI_09992";
Scaffold69	maker	CDS	3305539	3305743	.	+	1	gene_id "GBI_09992"; transcript_id "GBI_09992-RA"; Parent "GBI_09992-RA"; gene_name "GBI_09992";
Scaffold69	AGAT	five_prime_UTR	3300366	3300580	.	+	.	gene_id "GBI_09992"; transcript_id "GBI_09992-RA"; Parent "GBI_09992-RA"; gene_name "GBI_09992";
Scaffold69	AGAT	three_prime_UTR	3305744	3305872	.	+	.	gene_id "GBI_09992"; transcript_id "GBI_09992-RA"; Parent "GBI_09992-RA"; gene_name "GBI_09992";
Scaffold69	AGAT	gene	3345023	3359782	.	+	.	gene_id "GBI_09993"; gene_name "GBI_09993";
Scaffold69	StringTie	transcript	3345023	3359782	.	+	.	gene_id "GBI_09993"; transcript_id "GBI_09993.1"; gene_name "GBI_09993"; oId "STRG.13691.1"; cmp_ref "GBI_09993-RA"; class_code "k"; tss_id "TSS32511";
Scaffold69	StringTie	exon	3345023	3345114	.	+	.	gene_id "GBI_09993"; transcript_id "GBI_09993.1"; exon_number "1";
Scaffold69	StringTie	exon	3350330	3350520	.	+	.	gene_id "GBI_09993"; transcript_id "GBI_09993.1"; exon_number "2";
Scaffold69	StringTie	exon	3352324	3359782	.	+	.	gene_id "GBI_09993"; transcript_id "GBI_09993.1"; exon_number "3";
Scaffold69	AGAT	transcript	3350329	3353944	.	+	.	gene_id "GBI_09993"; transcript_id "GBI_09993-RA"; Parent "GBI_09993"; gene_name "GBI_09993";
Scaffold69	maker	exon	3350329	3350520	.	+	.	gene_id "GBI_09993"; transcript_id "GBI_09993-RA"; Parent "GBI_09993-RA"; gene_name "GBI_09993";
Scaffold69	maker	exon	3352324	3353944	.	+	.	gene_id "GBI_09993"; transcript_id "GBI_09993-RA"; Parent "GBI_09993-RA"; gene_name "GBI_09993";
Scaffold69	maker	CDS	3350335	3350520	.	+	0	gene_id "GBI_09993"; transcript_id "GBI_09993-RA"; Parent "GBI_09993-RA"; gene_name "GBI_09993";
Scaffold69	maker	CDS	3352324	3352746	.	+	0	gene_id "GBI_09993"; transcript_id "GBI_09993-RA"; Parent "GBI_09993-RA"; gene_name "GBI_09993";
Scaffold69	AGAT	five_prime_UTR	3350329	3350334	.	+	.	gene_id "GBI_09993"; transcript_id "GBI_09993-RA"; Parent "GBI_09993-RA"; gene_name "GBI_09993";
Scaffold69	AGAT	three_prime_UTR	3352747	3353944	.	+	.	gene_id "GBI_09993"; transcript_id "GBI_09993-RA"; Parent "GBI_09993-RA"; gene_name "GBI_09993";
Scaffold69	AGAT	gene	3359865	3379026	.	-	.	gene_id "GBI_09994"; gene_name "GBI_09994";
Scaffold69	AGAT	transcript	3359865	3363865	.	-	.	gene_id "GBI_09994"; transcript_id "GBI_09994-RA"; Parent "GBI_09994"; gene_name "GBI_09994";
Scaffold69	maker	exon	3359865	3360271	.	-	.	gene_id "GBI_09994"; transcript_id "GBI_09994-RA"; Parent "GBI_09994-RA"; gene_name "GBI_09994";
Scaffold69	maker	exon	3360912	3361134	.	-	.	gene_id "GBI_09994"; transcript_id "GBI_09994-RA"; Parent "GBI_09994-RA"; gene_name "GBI_09994";
Scaffold69	maker	exon	3361211	3361388	.	-	.	gene_id "GBI_09994"; transcript_id "GBI_09994-RA"; Parent "GBI_09994-RA"; gene_name "GBI_09994";
Scaffold69	maker	exon	3361481	3361641	.	-	.	gene_id "GBI_09994"; transcript_id "GBI_09994-RA"; Parent "GBI_09994-RA"; gene_name "GBI_09994";
Scaffold69	maker	exon	3363247	3363393	.	-	.	gene_id "GBI_09994"; transcript_id "GBI_09994-RA"; Parent "GBI_09994-RA"; gene_name "GBI_09994";
Scaffold69	maker	exon	3363476	3363635	.	-	.	gene_id "GBI_09994"; transcript_id "GBI_09994-RA"; Parent "GBI_09994-RA"; gene_name "GBI_09994";
Scaffold69	maker	exon	3363743	3363865	.	-	.	gene_id "GBI_09994"; transcript_id "GBI_09994-RA"; Parent "GBI_09994-RA"; gene_name "GBI_09994";
Scaffold69	AGAT	transcript	3359865	3379026	.	-	.	gene_id "GBI_09994"; transcript_id "GBI_09994-RB"; Parent "GBI_09994"; gene_name "GBI_09994";
Scaffold69	maker	exon	3359865	3360271	.	-	.	gene_id "GBI_09994"; transcript_id "GBI_09994-RB"; Parent "GBI_09994-RB"; gene_name "GBI_09994"; previous_transcript_id "GBI_09994-RB";
Scaffold69	maker	exon	3360912	3361134	.	-	.	gene_id "GBI_09994"; transcript_id "GBI_09994-RB"; Parent "GBI_09994-RB"; gene_name "GBI_09994"; previous_transcript_id "GBI_09994-RB";
Scaffold69	maker	exon	3361211	3361388	.	-	.	gene_id "GBI_09994"; transcript_id "GBI_09994-RB"; Parent "GBI_09994-RB"; gene_name "GBI_09994"; previous_transcript_id "GBI_09994-RB";
Scaffold69	maker	exon	3361481	3361641	.	-	.	gene_id "GBI_09994"; transcript_id "GBI_09994-RB"; Parent "GBI_09994-RB"; gene_name "GBI_09994"; previous_transcript_id "GBI_09994-RB";
Scaffold69	maker	exon	3363247	3363400	.	-	.	gene_id "GBI_09994"; transcript_id "GBI_09994-RB"; Parent "GBI_09994-RB"; gene_name "GBI_09994"; previous_transcript_id "GBI_09994-RB";
Scaffold69	maker	exon	3363465	3363635	.	-	.	gene_id "GBI_09994"; transcript_id "GBI_09994-RB"; Parent "GBI_09994-RB"; gene_name "GBI_09994"; previous_transcript_id "GBI_09994-RB";
Scaffold69	maker	exon	3363743	3363861	.	-	.	gene_id "GBI_09994"; transcript_id "GBI_09994-RB"; Parent "GBI_09994-RB"; gene_name "GBI_09994"; previous_transcript_id "GBI_09994-RB";
Scaffold69	maker	exon	3372243	3372377	.	-	.	gene_id "GBI_09994"; transcript_id "GBI_09994-RB"; Parent "GBI_09994-RB"; gene_name "GBI_09994"; previous_transcript_id "GBI_09994-RB";
Scaffold69	maker	exon	3377840	3378026	.	-	.	gene_id "GBI_09994"; transcript_id "GBI_09994-RB"; Parent "GBI_09994-RB"; gene_name "GBI_09994"; previous_transcript_id "GBI_09994-RB";
Scaffold69	maker	exon	3378107	3378312	.	-	.	gene_id "GBI_09994"; transcript_id "GBI_09994-RB"; Parent "GBI_09994-RB"; gene_name "GBI_09994"; previous_transcript_id "GBI_09994-RB";
Scaffold69	maker	exon	3378412	3379026	.	-	.	gene_id "GBI_09994"; transcript_id "GBI_09994-RB"; Parent "GBI_09994-RB"; gene_name "GBI_09994"; previous_transcript_id "GBI_09994-RB";
Scaffold69	AGAT	transcript	3359865	3379026	.	-	.	gene_id "GBI_09994"; transcript_id "GBI_09994-RC"; Parent "GBI_09994"; gene_name "GBI_09994";
Scaffold69	maker	exon	3359865	3360271	.	-	.	gene_id "GBI_09994"; transcript_id "GBI_09994-RC"; Parent "GBI_09994-RC"; gene_name "GBI_09994"; previous_transcript_id "GBI_09994-RC";
Scaffold69	maker	exon	3360912	3361134	.	-	.	gene_id "GBI_09994"; transcript_id "GBI_09994-RC"; Parent "GBI_09994-RC"; gene_name "GBI_09994"; previous_transcript_id "GBI_09994-RC";
Scaffold69	maker	exon	3361211	3361388	.	-	.	gene_id "GBI_09994"; transcript_id "GBI_09994-RC"; Parent "GBI_09994-RC"; gene_name "GBI_09994"; previous_transcript_id "GBI_09994-RC";
Scaffold69	maker	exon	3361481	3361641	.	-	.	gene_id "GBI_09994"; transcript_id "GBI_09994-RC"; Parent "GBI_09994-RC"; gene_name "GBI_09994"; previous_transcript_id "GBI_09994-RC";
Scaffold69	maker	exon	3363247	3363393	.	-	.	gene_id "GBI_09994"; transcript_id "GBI_09994-RC"; Parent "GBI_09994-RC"; gene_name "GBI_09994"; previous_transcript_id "GBI_09994-RC";
Scaffold69	maker	exon	3363476	3363635	.	-	.	gene_id "GBI_09994"; transcript_id "GBI_09994-RC"; Parent "GBI_09994-RC"; gene_name "GBI_09994"; previous_transcript_id "GBI_09994-RC";
Scaffold69	maker	exon	3363743	3363861	.	-	.	gene_id "GBI_09994"; transcript_id "GBI_09994-RC"; Parent "GBI_09994-RC"; gene_name "GBI_09994"; previous_transcript_id "GBI_09994-RC";
Scaffold69	maker	exon	3372243	3372377	.	-	.	gene_id "GBI_09994"; transcript_id "GBI_09994-RC"; Parent "GBI_09994-RC"; gene_name "GBI_09994"; previous_transcript_id "GBI_09994-RC";
Scaffold69	maker	exon	3377840	3378026	.	-	.	gene_id "GBI_09994"; transcript_id "GBI_09994-RC"; Parent "GBI_09994-RC"; gene_name "GBI_09994"; previous_transcript_id "GBI_09994-RC";
Scaffold69	maker	exon	3378107	3378312	.	-	.	gene_id "GBI_09994"; transcript_id "GBI_09994-RC"; Parent "GBI_09994-RC"; gene_name "GBI_09994"; previous_transcript_id "GBI_09994-RC";
Scaffold69	maker	exon	3378412	3379026	.	-	.	gene_id "GBI_09994"; transcript_id "GBI_09994-RC"; Parent "GBI_09994-RC"; gene_name "GBI_09994"; previous_transcript_id "GBI_09994-RC";
Scaffold69	StringTie	transcript	3359915	3378443	.	-	.	gene_id "GBI_09994"; transcript_id "GBI_09994.4"; gene_name "GBI_09994"; oId "STRG.13692.3"; cmp_ref "GBI_09994-RB"; class_code "n"; tss_id "TSS32649";
Scaffold69	StringTie	exon	3359915	3360271	.	-	.	gene_id "GBI_09994"; transcript_id "GBI_09994.4"; exon_number "1";
Scaffold69	StringTie	exon	3360912	3361134	.	-	.	gene_id "GBI_09994"; transcript_id "GBI_09994.4"; exon_number "2";
Scaffold69	StringTie	exon	3361211	3361388	.	-	.	gene_id "GBI_09994"; transcript_id "GBI_09994.4"; exon_number "3";
Scaffold69	StringTie	exon	3361481	3361641	.	-	.	gene_id "GBI_09994"; transcript_id "GBI_09994.4"; exon_number "4";
Scaffold69	StringTie	exon	3363247	3363635	.	-	.	gene_id "GBI_09994"; transcript_id "GBI_09994.4"; exon_number "5";
Scaffold69	StringTie	exon	3363743	3363861	.	-	.	gene_id "GBI_09994"; transcript_id "GBI_09994.4"; exon_number "6";
Scaffold69	StringTie	exon	3372243	3373552	.	-	.	gene_id "GBI_09994"; transcript_id "GBI_09994.4"; exon_number "7";
Scaffold69	StringTie	exon	3377840	3378026	.	-	.	gene_id "GBI_09994"; transcript_id "GBI_09994.4"; exon_number "8";
Scaffold69	StringTie	exon	3378107	3378312	.	-	.	gene_id "GBI_09994"; transcript_id "GBI_09994.4"; exon_number "9";
Scaffold69	StringTie	exon	3378412	3378443	.	-	.	gene_id "GBI_09994"; transcript_id "GBI_09994.4"; exon_number "10";
Scaffold69	StringTie	transcript	3359915	3378443	.	-	.	gene_id "GBI_09994"; transcript_id "GBI_09994.5"; gene_name "GBI_09994"; oId "STRG.13692.2"; cmp_ref "GBI_09994-RB"; class_code "n"; tss_id "TSS32649";
Scaffold69	StringTie	exon	3359915	3361134	.	-	.	gene_id "GBI_09994"; transcript_id "GBI_09994.5"; exon_number "1";
Scaffold69	StringTie	exon	3361211	3361388	.	-	.	gene_id "GBI_09994"; transcript_id "GBI_09994.5"; exon_number "2";
Scaffold69	StringTie	exon	3361481	3361641	.	-	.	gene_id "GBI_09994"; transcript_id "GBI_09994.5"; exon_number "3";
Scaffold69	StringTie	exon	3363247	3363400	.	-	.	gene_id "GBI_09994"; transcript_id "GBI_09994.5"; exon_number "4";
Scaffold69	StringTie	exon	3363465	3363635	.	-	.	gene_id "GBI_09994"; transcript_id "GBI_09994.5"; exon_number "5";
Scaffold69	StringTie	exon	3363743	3371641	.	-	.	gene_id "GBI_09994"; transcript_id "GBI_09994.5"; exon_number "6";
Scaffold69	StringTie	exon	3372243	3372377	.	-	.	gene_id "GBI_09994"; transcript_id "GBI_09994.5"; exon_number "7";
Scaffold69	StringTie	exon	3377840	3378026	.	-	.	gene_id "GBI_09994"; transcript_id "GBI_09994.5"; exon_number "8";
Scaffold69	StringTie	exon	3378107	3378312	.	-	.	gene_id "GBI_09994"; transcript_id "GBI_09994.5"; exon_number "9";
Scaffold69	StringTie	exon	3378412	3378443	.	-	.	gene_id "GBI_09994"; transcript_id "GBI_09994.5"; exon_number "10";
Scaffold69	StringTie	transcript	3376450	3378443	.	-	.	gene_id "GBI_09994"; transcript_id "GBI_09994.6"; gene_name "GBI_09994"; oId "STRG.13692.4"; cmp_ref "GBI_09994-RB"; class_code "j"; tss_id "TSS32649";
Scaffold69	StringTie	exon	3376450	3378026	.	-	.	gene_id "GBI_09994"; transcript_id "GBI_09994.6"; exon_number "1";
Scaffold69	StringTie	exon	3378107	3378312	.	-	.	gene_id "GBI_09994"; transcript_id "GBI_09994.6"; exon_number "2";
Scaffold69	StringTie	exon	3378412	3378443	.	-	.	gene_id "GBI_09994"; transcript_id "GBI_09994.6"; exon_number "3";
Scaffold69	maker	CDS	3360079	3360271	.	-	1	gene_id "GBI_09994"; transcript_id "GBI_09994-RA"; Parent "GBI_09994-RA"; gene_name "GBI_09994";
Scaffold69	maker	CDS	3360912	3361134	.	-	2	gene_id "GBI_09994"; transcript_id "GBI_09994-RA"; Parent "GBI_09994-RA"; gene_name "GBI_09994";
Scaffold69	maker	CDS	3361211	3361388	.	-	0	gene_id "GBI_09994"; transcript_id "GBI_09994-RA"; Parent "GBI_09994-RA"; gene_name "GBI_09994";
Scaffold69	maker	CDS	3361481	3361641	.	-	2	gene_id "GBI_09994"; transcript_id "GBI_09994-RA"; Parent "GBI_09994-RA"; gene_name "GBI_09994";
Scaffold69	maker	CDS	3363247	3363393	.	-	2	gene_id "GBI_09994"; transcript_id "GBI_09994-RA"; Parent "GBI_09994-RA"; gene_name "GBI_09994";
Scaffold69	maker	CDS	3363476	3363635	.	-	0	gene_id "GBI_09994"; transcript_id "GBI_09994-RA"; Parent "GBI_09994-RA"; gene_name "GBI_09994";
Scaffold69	maker	CDS	3363743	3363856	.	-	0	gene_id "GBI_09994"; transcript_id "GBI_09994-RA"; Parent "GBI_09994-RA"; gene_name "GBI_09994";
Scaffold69	AGAT	five_prime_UTR	3363857	3363865	.	-	.	gene_id "GBI_09994"; transcript_id "GBI_09994-RA"; Parent "GBI_09994-RA"; gene_name "GBI_09994";
Scaffold69	AGAT	three_prime_UTR	3359865	3360078	.	-	.	gene_id "GBI_09994"; transcript_id "GBI_09994-RA"; Parent "GBI_09994-RA"; gene_name "GBI_09994";
Scaffold69	maker	CDS	3360079	3360271	.	-	1	gene_id "GBI_09994"; transcript_id "GBI_09994-RB"; Parent "GBI_09994-RB"; gene_name "GBI_09994"; previous_transcript_id "GBI_09994-RB";
Scaffold69	maker	CDS	3360912	3361134	.	-	2	gene_id "GBI_09994"; transcript_id "GBI_09994-RB"; Parent "GBI_09994-RB"; gene_name "GBI_09994"; previous_transcript_id "GBI_09994-RB";
Scaffold69	maker	CDS	3361211	3361388	.	-	0	gene_id "GBI_09994"; transcript_id "GBI_09994-RB"; Parent "GBI_09994-RB"; gene_name "GBI_09994"; previous_transcript_id "GBI_09994-RB";
Scaffold69	maker	CDS	3361481	3361641	.	-	2	gene_id "GBI_09994"; transcript_id "GBI_09994-RB"; Parent "GBI_09994-RB"; gene_name "GBI_09994"; previous_transcript_id "GBI_09994-RB";
Scaffold69	maker	CDS	3363247	3363400	.	-	0	gene_id "GBI_09994"; transcript_id "GBI_09994-RB"; Parent "GBI_09994-RB"; gene_name "GBI_09994"; previous_transcript_id "GBI_09994-RB";
Scaffold69	maker	CDS	3363465	3363635	.	-	0	gene_id "GBI_09994"; transcript_id "GBI_09994-RB"; Parent "GBI_09994-RB"; gene_name "GBI_09994"; previous_transcript_id "GBI_09994-RB";
Scaffold69	maker	CDS	3363743	3363861	.	-	2	gene_id "GBI_09994"; transcript_id "GBI_09994-RB"; Parent "GBI_09994-RB"; gene_name "GBI_09994"; previous_transcript_id "GBI_09994-RB";
Scaffold69	maker	CDS	3372243	3372377	.	-	2	gene_id "GBI_09994"; transcript_id "GBI_09994-RB"; Parent "GBI_09994-RB"; gene_name "GBI_09994"; previous_transcript_id "GBI_09994-RB";
Scaffold69	maker	CDS	3377840	3378026	.	-	0	gene_id "GBI_09994"; transcript_id "GBI_09994-RB"; Parent "GBI_09994-RB"; gene_name "GBI_09994"; previous_transcript_id "GBI_09994-RB";
Scaffold69	maker	CDS	3378107	3378312	.	-	2	gene_id "GBI_09994"; transcript_id "GBI_09994-RB"; Parent "GBI_09994-RB"; gene_name "GBI_09994"; previous_transcript_id "GBI_09994-RB";
Scaffold69	maker	CDS	3378412	3378559	.	-	0	gene_id "GBI_09994"; transcript_id "GBI_09994-RB"; Parent "GBI_09994-RB"; gene_name "GBI_09994"; previous_transcript_id "GBI_09994-RB";
Scaffold69	AGAT	five_prime_UTR	3378560	3379026	.	-	.	gene_id "GBI_09994"; transcript_id "GBI_09994-RB"; Parent "GBI_09994-RB"; gene_name "GBI_09994"; previous_transcript_id "GBI_09994-RB";
Scaffold69	AGAT	three_prime_UTR	3359865	3360078	.	-	.	gene_id "GBI_09994"; transcript_id "GBI_09994-RB"; Parent "GBI_09994-RB"; gene_name "GBI_09994"; previous_transcript_id "GBI_09994-RB";
Scaffold69	maker	CDS	3360079	3360271	.	-	1	gene_id "GBI_09994"; transcript_id "GBI_09994-RC"; Parent "GBI_09994-RC"; gene_name "GBI_09994"; previous_transcript_id "GBI_09994-RC";
Scaffold69	maker	CDS	3360912	3361134	.	-	2	gene_id "GBI_09994"; transcript_id "GBI_09994-RC"; Parent "GBI_09994-RC"; gene_name "GBI_09994"; previous_transcript_id "GBI_09994-RC";
Scaffold69	maker	CDS	3361211	3361388	.	-	0	gene_id "GBI_09994"; transcript_id "GBI_09994-RC"; Parent "GBI_09994-RC"; gene_name "GBI_09994"; previous_transcript_id "GBI_09994-RC";
Scaffold69	maker	CDS	3361481	3361641	.	-	2	gene_id "GBI_09994"; transcript_id "GBI_09994-RC"; Parent "GBI_09994-RC"; gene_name "GBI_09994"; previous_transcript_id "GBI_09994-RC";
Scaffold69	maker	CDS	3363247	3363393	.	-	2	gene_id "GBI_09994"; transcript_id "GBI_09994-RC"; Parent "GBI_09994-RC"; gene_name "GBI_09994"; previous_transcript_id "GBI_09994-RC";
Scaffold69	maker	CDS	3363476	3363635	.	-	0	gene_id "GBI_09994"; transcript_id "GBI_09994-RC"; Parent "GBI_09994-RC"; gene_name "GBI_09994"; previous_transcript_id "GBI_09994-RC";
Scaffold69	maker	CDS	3363743	3363861	.	-	2	gene_id "GBI_09994"; transcript_id "GBI_09994-RC"; Parent "GBI_09994-RC"; gene_name "GBI_09994"; previous_transcript_id "GBI_09994-RC";
Scaffold69	maker	CDS	3372243	3372377	.	-	2	gene_id "GBI_09994"; transcript_id "GBI_09994-RC"; Parent "GBI_09994-RC"; gene_name "GBI_09994"; previous_transcript_id "GBI_09994-RC";
Scaffold69	maker	CDS	3377840	3378026	.	-	0	gene_id "GBI_09994"; transcript_id "GBI_09994-RC"; Parent "GBI_09994-RC"; gene_name "GBI_09994"; previous_transcript_id "GBI_09994-RC";
Scaffold69	maker	CDS	3378107	3378312	.	-	2	gene_id "GBI_09994"; transcript_id "GBI_09994-RC"; Parent "GBI_09994-RC"; gene_name "GBI_09994"; previous_transcript_id "GBI_09994-RC";
Scaffold69	maker	CDS	3378412	3378559	.	-	0	gene_id "GBI_09994"; transcript_id "GBI_09994-RC"; Parent "GBI_09994-RC"; gene_name "GBI_09994"; previous_transcript_id "GBI_09994-RC";
Scaffold69	AGAT	five_prime_UTR	3378560	3379026	.	-	.	gene_id "GBI_09994"; transcript_id "GBI_09994-RC"; Parent "GBI_09994-RC"; gene_name "GBI_09994"; previous_transcript_id "GBI_09994-RC";
Scaffold69	AGAT	three_prime_UTR	3359865	3360078	.	-	.	gene_id "GBI_09994"; transcript_id "GBI_09994-RC"; Parent "GBI_09994-RC"; gene_name "GBI_09994"; previous_transcript_id "GBI_09994-RC";
Scaffold69	AGAT	gene	3382688	3434613	.	-	.	gene_id "GBI_09995"; gene_name "GBI_09995";
Scaffold69	StringTie	transcript	3382688	3390383	.	-	.	gene_id "GBI_09995"; transcript_id "GBI_09995.1"; gene_name "GBI_09995"; oId "STRG.13694.1"; cmp_ref "GBI_09995-RA"; class_code "n"; tss_id "TSS32650";
Scaffold69	StringTie	exon	3382688	3386125	.	-	.	gene_id "GBI_09995"; transcript_id "GBI_09995.1"; exon_number "1";
Scaffold69	StringTie	exon	3386270	3390383	.	-	.	gene_id "GBI_09995"; transcript_id "GBI_09995.1"; exon_number "2";
Scaffold69	StringTie	transcript	3382901	3434613	.	-	.	gene_id "GBI_09995"; transcript_id "GBI_09995.2"; gene_name "GBI_09995"; oId "STRG.13694.3"; cmp_ref "GBI_09995-RB"; class_code "n"; tss_id "TSS32651";
Scaffold69	StringTie	exon	3382901	3386125	.	-	.	gene_id "GBI_09995"; transcript_id "GBI_09995.2"; exon_number "1";
Scaffold69	StringTie	exon	3386270	3386424	.	-	.	gene_id "GBI_09995"; transcript_id "GBI_09995.2"; exon_number "2";
Scaffold69	StringTie	exon	3389965	3390022	.	-	.	gene_id "GBI_09995"; transcript_id "GBI_09995.2"; exon_number "3";
Scaffold69	StringTie	exon	3394937	3395092	.	-	.	gene_id "GBI_09995"; transcript_id "GBI_09995.2"; exon_number "4";
Scaffold69	StringTie	exon	3399777	3400235	.	-	.	gene_id "GBI_09995"; transcript_id "GBI_09995.2"; exon_number "5";
Scaffold69	StringTie	exon	3401550	3401936	.	-	.	gene_id "GBI_09995"; transcript_id "GBI_09995.2"; exon_number "6";
Scaffold69	StringTie	exon	3403471	3403618	.	-	.	gene_id "GBI_09995"; transcript_id "GBI_09995.2"; exon_number "7";
Scaffold69	StringTie	exon	3411482	3411739	.	-	.	gene_id "GBI_09995"; transcript_id "GBI_09995.2"; exon_number "8";
Scaffold69	StringTie	exon	3411868	3412139	.	-	.	gene_id "GBI_09995"; transcript_id "GBI_09995.2"; exon_number "9";
Scaffold69	StringTie	exon	3412213	3412414	.	-	.	gene_id "GBI_09995"; transcript_id "GBI_09995.2"; exon_number "10";
Scaffold69	StringTie	exon	3413903	3414012	.	-	.	gene_id "GBI_09995"; transcript_id "GBI_09995.2"; exon_number "11";
Scaffold69	StringTie	exon	3420161	3420268	.	-	.	gene_id "GBI_09995"; transcript_id "GBI_09995.2"; exon_number "12";
Scaffold69	StringTie	exon	3426036	3426216	.	-	.	gene_id "GBI_09995"; transcript_id "GBI_09995.2"; exon_number "13";
Scaffold69	StringTie	exon	3426761	3426936	.	-	.	gene_id "GBI_09995"; transcript_id "GBI_09995.2"; exon_number "14";
Scaffold69	StringTie	exon	3431023	3431193	.	-	.	gene_id "GBI_09995"; transcript_id "GBI_09995.2"; exon_number "15";
Scaffold69	StringTie	exon	3431274	3431392	.	-	.	gene_id "GBI_09995"; transcript_id "GBI_09995.2"; exon_number "16";
Scaffold69	StringTie	exon	3431476	3431609	.	-	.	gene_id "GBI_09995"; transcript_id "GBI_09995.2"; exon_number "17";
Scaffold69	StringTie	exon	3433188	3433397	.	-	.	gene_id "GBI_09995"; transcript_id "GBI_09995.2"; exon_number "18";
Scaffold69	StringTie	exon	3433475	3434012	.	-	.	gene_id "GBI_09995"; transcript_id "GBI_09995.2"; exon_number "19";
Scaffold69	StringTie	exon	3434033	3434613	.	-	.	gene_id "GBI_09995"; transcript_id "GBI_09995.2"; exon_number "20";
Scaffold69	StringTie	transcript	3382901	3434613	.	-	.	gene_id "GBI_09995"; transcript_id "GBI_09995.3"; gene_name "GBI_09995"; oId "STRG.13694.2"; cmp_ref "GBI_09995-RB"; class_code "j"; tss_id "TSS32651";
Scaffold69	StringTie	exon	3382901	3383146	.	-	.	gene_id "GBI_09995"; transcript_id "GBI_09995.3"; exon_number "1";
Scaffold69	StringTie	exon	3386051	3386125	.	-	.	gene_id "GBI_09995"; transcript_id "GBI_09995.3"; exon_number "2";
Scaffold69	StringTie	exon	3386270	3386424	.	-	.	gene_id "GBI_09995"; transcript_id "GBI_09995.3"; exon_number "3";
Scaffold69	StringTie	exon	3389965	3390022	.	-	.	gene_id "GBI_09995"; transcript_id "GBI_09995.3"; exon_number "4";
Scaffold69	StringTie	exon	3394937	3395092	.	-	.	gene_id "GBI_09995"; transcript_id "GBI_09995.3"; exon_number "5";
Scaffold69	StringTie	exon	3399777	3400235	.	-	.	gene_id "GBI_09995"; transcript_id "GBI_09995.3"; exon_number "6";
Scaffold69	StringTie	exon	3401550	3401936	.	-	.	gene_id "GBI_09995"; transcript_id "GBI_09995.3"; exon_number "7";
Scaffold69	StringTie	exon	3403471	3403618	.	-	.	gene_id "GBI_09995"; transcript_id "GBI_09995.3"; exon_number "8";
Scaffold69	StringTie	exon	3411482	3411739	.	-	.	gene_id "GBI_09995"; transcript_id "GBI_09995.3"; exon_number "9";
Scaffold69	StringTie	exon	3411868	3412139	.	-	.	gene_id "GBI_09995"; transcript_id "GBI_09995.3"; exon_number "10";
Scaffold69	StringTie	exon	3412213	3412414	.	-	.	gene_id "GBI_09995"; transcript_id "GBI_09995.3"; exon_number "11";
Scaffold69	StringTie	exon	3413903	3414012	.	-	.	gene_id "GBI_09995"; transcript_id "GBI_09995.3"; exon_number "12";
Scaffold69	StringTie	exon	3420161	3420268	.	-	.	gene_id "GBI_09995"; transcript_id "GBI_09995.3"; exon_number "13";
Scaffold69	StringTie	exon	3426036	3426216	.	-	.	gene_id "GBI_09995"; transcript_id "GBI_09995.3"; exon_number "14";
Scaffold69	StringTie	exon	3426761	3426936	.	-	.	gene_id "GBI_09995"; transcript_id "GBI_09995.3"; exon_number "15";
Scaffold69	StringTie	exon	3431023	3431193	.	-	.	gene_id "GBI_09995"; transcript_id "GBI_09995.3"; exon_number "16";
Scaffold69	StringTie	exon	3431274	3431392	.	-	.	gene_id "GBI_09995"; transcript_id "GBI_09995.3"; exon_number "17";
Scaffold69	StringTie	exon	3431476	3431609	.	-	.	gene_id "GBI_09995"; transcript_id "GBI_09995.3"; exon_number "18";
Scaffold69	StringTie	exon	3433188	3433397	.	-	.	gene_id "GBI_09995"; transcript_id "GBI_09995.3"; exon_number "19";
Scaffold69	StringTie	exon	3433475	3434012	.	-	.	gene_id "GBI_09995"; transcript_id "GBI_09995.3"; exon_number "20";
Scaffold69	StringTie	exon	3434033	3434613	.	-	.	gene_id "GBI_09995"; transcript_id "GBI_09995.3"; exon_number "21";
Scaffold69	AGAT	transcript	3382901	3434164	.	-	.	gene_id "GBI_09995"; transcript_id "GBI_09995-RA"; Parent "GBI_09995"; gene_name "GBI_09995";
Scaffold69	maker	exon	3382901	3383146	.	-	.	gene_id "GBI_09995"; transcript_id "GBI_09995-RA"; Parent "GBI_09995-RA"; gene_name "GBI_09995";
Scaffold69	maker	exon	3386051	3386125	.	-	.	gene_id "GBI_09995"; transcript_id "GBI_09995-RA"; Parent "GBI_09995-RA"; gene_name "GBI_09995";
Scaffold69	maker	exon	3386270	3386424	.	-	.	gene_id "GBI_09995"; transcript_id "GBI_09995-RA"; Parent "GBI_09995-RA"; gene_name "GBI_09995";
Scaffold69	maker	exon	3389965	3390022	.	-	.	gene_id "GBI_09995"; transcript_id "GBI_09995-RA"; Parent "GBI_09995-RA"; gene_name "GBI_09995";
Scaffold69	maker	exon	3399777	3400172	.	-	.	gene_id "GBI_09995"; transcript_id "GBI_09995-RA"; Parent "GBI_09995-RA"; gene_name "GBI_09995";
Scaffold69	maker	exon	3401550	3401936	.	-	.	gene_id "GBI_09995"; transcript_id "GBI_09995-RA"; Parent "GBI_09995-RA"; gene_name "GBI_09995";
Scaffold69	maker	exon	3403471	3403618	.	-	.	gene_id "GBI_09995"; transcript_id "GBI_09995-RA"; Parent "GBI_09995-RA"; gene_name "GBI_09995";
Scaffold69	maker	exon	3411482	3411739	.	-	.	gene_id "GBI_09995"; transcript_id "GBI_09995-RA"; Parent "GBI_09995-RA"; gene_name "GBI_09995";
Scaffold69	maker	exon	3411868	3412139	.	-	.	gene_id "GBI_09995"; transcript_id "GBI_09995-RA"; Parent "GBI_09995-RA"; gene_name "GBI_09995";
Scaffold69	maker	exon	3412213	3412414	.	-	.	gene_id "GBI_09995"; transcript_id "GBI_09995-RA"; Parent "GBI_09995-RA"; gene_name "GBI_09995";
Scaffold69	maker	exon	3413903	3414012	.	-	.	gene_id "GBI_09995"; transcript_id "GBI_09995-RA"; Parent "GBI_09995-RA"; gene_name "GBI_09995";
Scaffold69	maker	exon	3420161	3420268	.	-	.	gene_id "GBI_09995"; transcript_id "GBI_09995-RA"; Parent "GBI_09995-RA"; gene_name "GBI_09995";
Scaffold69	maker	exon	3426036	3426216	.	-	.	gene_id "GBI_09995"; transcript_id "GBI_09995-RA"; Parent "GBI_09995-RA"; gene_name "GBI_09995";
Scaffold69	maker	exon	3426761	3426936	.	-	.	gene_id "GBI_09995"; transcript_id "GBI_09995-RA"; Parent "GBI_09995-RA"; gene_name "GBI_09995";
Scaffold69	maker	exon	3431023	3431193	.	-	.	gene_id "GBI_09995"; transcript_id "GBI_09995-RA"; Parent "GBI_09995-RA"; gene_name "GBI_09995";
Scaffold69	maker	exon	3431274	3431392	.	-	.	gene_id "GBI_09995"; transcript_id "GBI_09995-RA"; Parent "GBI_09995-RA"; gene_name "GBI_09995";
Scaffold69	maker	exon	3431476	3431609	.	-	.	gene_id "GBI_09995"; transcript_id "GBI_09995-RA"; Parent "GBI_09995-RA"; gene_name "GBI_09995";
Scaffold69	maker	exon	3433188	3433397	.	-	.	gene_id "GBI_09995"; transcript_id "GBI_09995-RA"; Parent "GBI_09995-RA"; gene_name "GBI_09995";
Scaffold69	maker	exon	3433475	3434012	.	-	.	gene_id "GBI_09995"; transcript_id "GBI_09995-RA"; Parent "GBI_09995-RA"; gene_name "GBI_09995";
Scaffold69	maker	exon	3434033	3434164	.	-	.	gene_id "GBI_09995"; transcript_id "GBI_09995-RA"; Parent "GBI_09995-RA"; gene_name "GBI_09995";
Scaffold69	AGAT	transcript	3382901	3434303	.	-	.	gene_id "GBI_09995"; transcript_id "GBI_09995-RB"; Parent "GBI_09995"; gene_name "GBI_09995";
Scaffold69	maker	exon	3382901	3383146	.	-	.	gene_id "GBI_09995"; transcript_id "GBI_09995-RB"; Parent "GBI_09995-RB"; gene_name "GBI_09995"; previous_transcript_id "GBI_09995-RB";
Scaffold69	maker	exon	3386051	3386125	.	-	.	gene_id "GBI_09995"; transcript_id "GBI_09995-RB"; Parent "GBI_09995-RB"; gene_name "GBI_09995"; previous_transcript_id "GBI_09995-RB";
Scaffold69	maker	exon	3386270	3386424	.	-	.	gene_id "GBI_09995"; transcript_id "GBI_09995-RB"; Parent "GBI_09995-RB"; gene_name "GBI_09995"; previous_transcript_id "GBI_09995-RB";
Scaffold69	maker	exon	3389965	3390022	.	-	.	gene_id "GBI_09995"; transcript_id "GBI_09995-RB"; Parent "GBI_09995-RB"; gene_name "GBI_09995"; previous_transcript_id "GBI_09995-RB";
Scaffold69	maker	exon	3399777	3400172	.	-	.	gene_id "GBI_09995"; transcript_id "GBI_09995-RB"; Parent "GBI_09995-RB"; gene_name "GBI_09995"; previous_transcript_id "GBI_09995-RB";
Scaffold69	maker	exon	3401550	3401936	.	-	.	gene_id "GBI_09995"; transcript_id "GBI_09995-RB"; Parent "GBI_09995-RB"; gene_name "GBI_09995"; previous_transcript_id "GBI_09995-RB";
Scaffold69	maker	exon	3403471	3403618	.	-	.	gene_id "GBI_09995"; transcript_id "GBI_09995-RB"; Parent "GBI_09995-RB"; gene_name "GBI_09995"; previous_transcript_id "GBI_09995-RB";
Scaffold69	maker	exon	3411482	3411739	.	-	.	gene_id "GBI_09995"; transcript_id "GBI_09995-RB"; Parent "GBI_09995-RB"; gene_name "GBI_09995"; previous_transcript_id "GBI_09995-RB";
Scaffold69	maker	exon	3411868	3412139	.	-	.	gene_id "GBI_09995"; transcript_id "GBI_09995-RB"; Parent "GBI_09995-RB"; gene_name "GBI_09995"; previous_transcript_id "GBI_09995-RB";
Scaffold69	maker	exon	3412213	3412414	.	-	.	gene_id "GBI_09995"; transcript_id "GBI_09995-RB"; Parent "GBI_09995-RB"; gene_name "GBI_09995"; previous_transcript_id "GBI_09995-RB";
Scaffold69	maker	exon	3413903	3414012	.	-	.	gene_id "GBI_09995"; transcript_id "GBI_09995-RB"; Parent "GBI_09995-RB"; gene_name "GBI_09995"; previous_transcript_id "GBI_09995-RB";
Scaffold69	maker	exon	3420161	3420268	.	-	.	gene_id "GBI_09995"; transcript_id "GBI_09995-RB"; Parent "GBI_09995-RB"; gene_name "GBI_09995"; previous_transcript_id "GBI_09995-RB";
Scaffold69	maker	exon	3426036	3426216	.	-	.	gene_id "GBI_09995"; transcript_id "GBI_09995-RB"; Parent "GBI_09995-RB"; gene_name "GBI_09995"; previous_transcript_id "GBI_09995-RB";
Scaffold69	maker	exon	3426761	3426936	.	-	.	gene_id "GBI_09995"; transcript_id "GBI_09995-RB"; Parent "GBI_09995-RB"; gene_name "GBI_09995"; previous_transcript_id "GBI_09995-RB";
Scaffold69	maker	exon	3431023	3431193	.	-	.	gene_id "GBI_09995"; transcript_id "GBI_09995-RB"; Parent "GBI_09995-RB"; gene_name "GBI_09995"; previous_transcript_id "GBI_09995-RB";
Scaffold69	maker	exon	3431274	3431392	.	-	.	gene_id "GBI_09995"; transcript_id "GBI_09995-RB"; Parent "GBI_09995-RB"; gene_name "GBI_09995"; previous_transcript_id "GBI_09995-RB";
Scaffold69	maker	exon	3431476	3431609	.	-	.	gene_id "GBI_09995"; transcript_id "GBI_09995-RB"; Parent "GBI_09995-RB"; gene_name "GBI_09995"; previous_transcript_id "GBI_09995-RB";
Scaffold69	maker	exon	3433188	3433397	.	-	.	gene_id "GBI_09995"; transcript_id "GBI_09995-RB"; Parent "GBI_09995-RB"; gene_name "GBI_09995"; previous_transcript_id "GBI_09995-RB";
Scaffold69	maker	exon	3433475	3434012	.	-	.	gene_id "GBI_09995"; transcript_id "GBI_09995-RB"; Parent "GBI_09995-RB"; gene_name "GBI_09995"; previous_transcript_id "GBI_09995-RB";
Scaffold69	maker	exon	3434033	3434152	.	-	.	gene_id "GBI_09995"; transcript_id "GBI_09995-RB"; Parent "GBI_09995-RB"; gene_name "GBI_09995"; previous_transcript_id "GBI_09995-RB";
Scaffold69	maker	exon	3434173	3434303	.	-	.	gene_id "GBI_09995"; transcript_id "GBI_09995-RB"; Parent "GBI_09995-RB"; gene_name "GBI_09995"; previous_transcript_id "GBI_09995-RB";
Scaffold69	StringTie	transcript	3419837	3427596	.	-	.	gene_id "GBI_09995"; transcript_id "GBI_09995.6"; gene_name "GBI_09995"; oId "STRG.13694.4"; cmp_ref "GBI_09995-RA"; class_code "j"; tss_id "TSS32652";
Scaffold69	StringTie	exon	3419837	3420268	.	-	.	gene_id "GBI_09995"; transcript_id "GBI_09995.6"; exon_number "1";
Scaffold69	StringTie	exon	3426036	3426216	.	-	.	gene_id "GBI_09995"; transcript_id "GBI_09995.6"; exon_number "2";
Scaffold69	StringTie	exon	3426761	3427596	.	-	.	gene_id "GBI_09995"; transcript_id "GBI_09995.6"; exon_number "3";
Scaffold69	StringTie	transcript	3423591	3434613	.	-	.	gene_id "GBI_09995"; transcript_id "GBI_09995.7"; gene_name "GBI_09995"; oId "STRG.13694.5"; cmp_ref "GBI_09995-RB"; class_code "n"; tss_id "TSS32651";
Scaffold69	StringTie	exon	3423591	3426216	.	-	.	gene_id "GBI_09995"; transcript_id "GBI_09995.7"; exon_number "1";
Scaffold69	StringTie	exon	3426761	3426936	.	-	.	gene_id "GBI_09995"; transcript_id "GBI_09995.7"; exon_number "2";
Scaffold69	StringTie	exon	3431023	3431193	.	-	.	gene_id "GBI_09995"; transcript_id "GBI_09995.7"; exon_number "3";
Scaffold69	StringTie	exon	3431274	3431392	.	-	.	gene_id "GBI_09995"; transcript_id "GBI_09995.7"; exon_number "4";
Scaffold69	StringTie	exon	3431476	3431609	.	-	.	gene_id "GBI_09995"; transcript_id "GBI_09995.7"; exon_number "5";
Scaffold69	StringTie	exon	3433188	3433397	.	-	.	gene_id "GBI_09995"; transcript_id "GBI_09995.7"; exon_number "6";
Scaffold69	StringTie	exon	3433475	3434012	.	-	.	gene_id "GBI_09995"; transcript_id "GBI_09995.7"; exon_number "7";
Scaffold69	StringTie	exon	3434033	3434613	.	-	.	gene_id "GBI_09995"; transcript_id "GBI_09995.7"; exon_number "8";
Scaffold69	StringTie	transcript	3430711	3434613	.	-	.	gene_id "GBI_09995"; transcript_id "GBI_09995.8"; gene_name "GBI_09995"; oId "STRG.13694.6"; cmp_ref "GBI_09995-RB"; class_code "n"; tss_id "TSS32651";
Scaffold69	StringTie	exon	3430711	3431193	.	-	.	gene_id "GBI_09995"; transcript_id "GBI_09995.8"; exon_number "1";
Scaffold69	StringTie	exon	3431274	3431392	.	-	.	gene_id "GBI_09995"; transcript_id "GBI_09995.8"; exon_number "2";
Scaffold69	StringTie	exon	3431476	3431609	.	-	.	gene_id "GBI_09995"; transcript_id "GBI_09995.8"; exon_number "3";
Scaffold69	StringTie	exon	3433188	3433397	.	-	.	gene_id "GBI_09995"; transcript_id "GBI_09995.8"; exon_number "4";
Scaffold69	StringTie	exon	3433475	3434012	.	-	.	gene_id "GBI_09995"; transcript_id "GBI_09995.8"; exon_number "5";
Scaffold69	StringTie	exon	3434033	3434613	.	-	.	gene_id "GBI_09995"; transcript_id "GBI_09995.8"; exon_number "6";
Scaffold69	maker	CDS	3383115	3383146	.	-	2	gene_id "GBI_09995"; transcript_id "GBI_09995-RA"; Parent "GBI_09995-RA"; gene_name "GBI_09995";
Scaffold69	maker	CDS	3386051	3386125	.	-	2	gene_id "GBI_09995"; transcript_id "GBI_09995-RA"; Parent "GBI_09995-RA"; gene_name "GBI_09995";
Scaffold69	maker	CDS	3386270	3386424	.	-	1	gene_id "GBI_09995"; transcript_id "GBI_09995-RA"; Parent "GBI_09995-RA"; gene_name "GBI_09995";
Scaffold69	maker	CDS	3389965	3390022	.	-	2	gene_id "GBI_09995"; transcript_id "GBI_09995-RA"; Parent "GBI_09995-RA"; gene_name "GBI_09995";
Scaffold69	maker	CDS	3399777	3400172	.	-	2	gene_id "GBI_09995"; transcript_id "GBI_09995-RA"; Parent "GBI_09995-RA"; gene_name "GBI_09995";
Scaffold69	maker	CDS	3401550	3401936	.	-	2	gene_id "GBI_09995"; transcript_id "GBI_09995-RA"; Parent "GBI_09995-RA"; gene_name "GBI_09995";
Scaffold69	maker	CDS	3403471	3403618	.	-	0	gene_id "GBI_09995"; transcript_id "GBI_09995-RA"; Parent "GBI_09995-RA"; gene_name "GBI_09995";
Scaffold69	maker	CDS	3411482	3411739	.	-	0	gene_id "GBI_09995"; transcript_id "GBI_09995-RA"; Parent "GBI_09995-RA"; gene_name "GBI_09995";
Scaffold69	maker	CDS	3411868	3412139	.	-	2	gene_id "GBI_09995"; transcript_id "GBI_09995-RA"; Parent "GBI_09995-RA"; gene_name "GBI_09995";
Scaffold69	maker	CDS	3412213	3412414	.	-	0	gene_id "GBI_09995"; transcript_id "GBI_09995-RA"; Parent "GBI_09995-RA"; gene_name "GBI_09995";
Scaffold69	maker	CDS	3413903	3414012	.	-	2	gene_id "GBI_09995"; transcript_id "GBI_09995-RA"; Parent "GBI_09995-RA"; gene_name "GBI_09995";
Scaffold69	maker	CDS	3420161	3420268	.	-	2	gene_id "GBI_09995"; transcript_id "GBI_09995-RA"; Parent "GBI_09995-RA"; gene_name "GBI_09995";
Scaffold69	maker	CDS	3426036	3426216	.	-	0	gene_id "GBI_09995"; transcript_id "GBI_09995-RA"; Parent "GBI_09995-RA"; gene_name "GBI_09995";
Scaffold69	maker	CDS	3426761	3426936	.	-	2	gene_id "GBI_09995"; transcript_id "GBI_09995-RA"; Parent "GBI_09995-RA"; gene_name "GBI_09995";
Scaffold69	maker	CDS	3431023	3431193	.	-	2	gene_id "GBI_09995"; transcript_id "GBI_09995-RA"; Parent "GBI_09995-RA"; gene_name "GBI_09995";
Scaffold69	maker	CDS	3431274	3431392	.	-	1	gene_id "GBI_09995"; transcript_id "GBI_09995-RA"; Parent "GBI_09995-RA"; gene_name "GBI_09995";
Scaffold69	maker	CDS	3431476	3431609	.	-	0	gene_id "GBI_09995"; transcript_id "GBI_09995-RA"; Parent "GBI_09995-RA"; gene_name "GBI_09995";
Scaffold69	maker	CDS	3433188	3433397	.	-	0	gene_id "GBI_09995"; transcript_id "GBI_09995-RA"; Parent "GBI_09995-RA"; gene_name "GBI_09995";
Scaffold69	maker	CDS	3433475	3433630	.	-	0	gene_id "GBI_09995"; transcript_id "GBI_09995-RA"; Parent "GBI_09995-RA"; gene_name "GBI_09995";
Scaffold69	AGAT	five_prime_UTR	3433631	3434012	.	-	.	gene_id "GBI_09995"; transcript_id "GBI_09995-RA"; Parent "GBI_09995-RA"; gene_name "GBI_09995";
Scaffold69	AGAT	five_prime_UTR	3434033	3434164	.	-	.	gene_id "GBI_09995"; transcript_id "GBI_09995-RA"; Parent "GBI_09995-RA"; gene_name "GBI_09995";
Scaffold69	AGAT	three_prime_UTR	3382901	3383114	.	-	.	gene_id "GBI_09995"; transcript_id "GBI_09995-RA"; Parent "GBI_09995-RA"; gene_name "GBI_09995";
Scaffold69	maker	CDS	3383115	3383146	.	-	2	gene_id "GBI_09995"; transcript_id "GBI_09995-RB"; Parent "GBI_09995-RB"; gene_name "GBI_09995"; previous_transcript_id "GBI_09995-RB";
Scaffold69	maker	CDS	3386051	3386125	.	-	2	gene_id "GBI_09995"; transcript_id "GBI_09995-RB"; Parent "GBI_09995-RB"; gene_name "GBI_09995"; previous_transcript_id "GBI_09995-RB";
Scaffold69	maker	CDS	3386270	3386424	.	-	1	gene_id "GBI_09995"; transcript_id "GBI_09995-RB"; Parent "GBI_09995-RB"; gene_name "GBI_09995"; previous_transcript_id "GBI_09995-RB";
Scaffold69	maker	CDS	3389965	3390022	.	-	2	gene_id "GBI_09995"; transcript_id "GBI_09995-RB"; Parent "GBI_09995-RB"; gene_name "GBI_09995"; previous_transcript_id "GBI_09995-RB";
Scaffold69	maker	CDS	3399777	3400172	.	-	2	gene_id "GBI_09995"; transcript_id "GBI_09995-RB"; Parent "GBI_09995-RB"; gene_name "GBI_09995"; previous_transcript_id "GBI_09995-RB";
Scaffold69	maker	CDS	3401550	3401936	.	-	2	gene_id "GBI_09995"; transcript_id "GBI_09995-RB"; Parent "GBI_09995-RB"; gene_name "GBI_09995"; previous_transcript_id "GBI_09995-RB";
Scaffold69	maker	CDS	3403471	3403618	.	-	0	gene_id "GBI_09995"; transcript_id "GBI_09995-RB"; Parent "GBI_09995-RB"; gene_name "GBI_09995"; previous_transcript_id "GBI_09995-RB";
Scaffold69	maker	CDS	3411482	3411739	.	-	0	gene_id "GBI_09995"; transcript_id "GBI_09995-RB"; Parent "GBI_09995-RB"; gene_name "GBI_09995"; previous_transcript_id "GBI_09995-RB";
Scaffold69	maker	CDS	3411868	3412139	.	-	2	gene_id "GBI_09995"; transcript_id "GBI_09995-RB"; Parent "GBI_09995-RB"; gene_name "GBI_09995"; previous_transcript_id "GBI_09995-RB";
Scaffold69	maker	CDS	3412213	3412414	.	-	0	gene_id "GBI_09995"; transcript_id "GBI_09995-RB"; Parent "GBI_09995-RB"; gene_name "GBI_09995"; previous_transcript_id "GBI_09995-RB";
Scaffold69	maker	CDS	3413903	3414012	.	-	2	gene_id "GBI_09995"; transcript_id "GBI_09995-RB"; Parent "GBI_09995-RB"; gene_name "GBI_09995"; previous_transcript_id "GBI_09995-RB";
Scaffold69	maker	CDS	3420161	3420268	.	-	2	gene_id "GBI_09995"; transcript_id "GBI_09995-RB"; Parent "GBI_09995-RB"; gene_name "GBI_09995"; previous_transcript_id "GBI_09995-RB";
Scaffold69	maker	CDS	3426036	3426216	.	-	0	gene_id "GBI_09995"; transcript_id "GBI_09995-RB"; Parent "GBI_09995-RB"; gene_name "GBI_09995"; previous_transcript_id "GBI_09995-RB";
Scaffold69	maker	CDS	3426761	3426936	.	-	2	gene_id "GBI_09995"; transcript_id "GBI_09995-RB"; Parent "GBI_09995-RB"; gene_name "GBI_09995"; previous_transcript_id "GBI_09995-RB";
Scaffold69	maker	CDS	3431023	3431193	.	-	2	gene_id "GBI_09995"; transcript_id "GBI_09995-RB"; Parent "GBI_09995-RB"; gene_name "GBI_09995"; previous_transcript_id "GBI_09995-RB";
Scaffold69	maker	CDS	3431274	3431392	.	-	1	gene_id "GBI_09995"; transcript_id "GBI_09995-RB"; Parent "GBI_09995-RB"; gene_name "GBI_09995"; previous_transcript_id "GBI_09995-RB";
Scaffold69	maker	CDS	3431476	3431609	.	-	0	gene_id "GBI_09995"; transcript_id "GBI_09995-RB"; Parent "GBI_09995-RB"; gene_name "GBI_09995"; previous_transcript_id "GBI_09995-RB";
Scaffold69	maker	CDS	3433188	3433397	.	-	0	gene_id "GBI_09995"; transcript_id "GBI_09995-RB"; Parent "GBI_09995-RB"; gene_name "GBI_09995"; previous_transcript_id "GBI_09995-RB";
Scaffold69	maker	CDS	3433475	3433630	.	-	0	gene_id "GBI_09995"; transcript_id "GBI_09995-RB"; Parent "GBI_09995-RB"; gene_name "GBI_09995"; previous_transcript_id "GBI_09995-RB";
Scaffold69	AGAT	five_prime_UTR	3433631	3434012	.	-	.	gene_id "GBI_09995"; transcript_id "GBI_09995-RB"; Parent "GBI_09995-RB"; gene_name "GBI_09995"; previous_transcript_id "GBI_09995-RB";
Scaffold69	AGAT	five_prime_UTR	3434033	3434152	.	-	.	gene_id "GBI_09995"; transcript_id "GBI_09995-RB"; Parent "GBI_09995-RB"; gene_name "GBI_09995"; previous_transcript_id "GBI_09995-RB";
Scaffold69	AGAT	five_prime_UTR	3434173	3434303	.	-	.	gene_id "GBI_09995"; transcript_id "GBI_09995-RB"; Parent "GBI_09995-RB"; gene_name "GBI_09995"; previous_transcript_id "GBI_09995-RB";
Scaffold69	AGAT	three_prime_UTR	3382901	3383114	.	-	.	gene_id "GBI_09995"; transcript_id "GBI_09995-RB"; Parent "GBI_09995-RB"; gene_name "GBI_09995"; previous_transcript_id "GBI_09995-RB";
Scaffold69	AGAT	gene	3434412	3436192	.	+	.	gene_id "GBI_09996"; gene_name "GBI_09996";
Scaffold69	AGAT	transcript	3434412	3436192	.	+	.	gene_id "GBI_09996"; transcript_id "GBI_09996-RA"; Parent "GBI_09996"; gene_name "GBI_09996";
Scaffold69	maker	exon	3434412	3434846	.	+	.	gene_id "GBI_09996"; transcript_id "GBI_09996-RA"; Parent "GBI_09996-RA"; gene_name "GBI_09996";
Scaffold69	maker	exon	3434920	3436192	.	+	.	gene_id "GBI_09996"; transcript_id "GBI_09996-RA"; Parent "GBI_09996-RA"; gene_name "GBI_09996";
Scaffold69	maker	CDS	3434782	3434846	.	+	0	gene_id "GBI_09996"; transcript_id "GBI_09996-RA"; Parent "GBI_09996-RA"; gene_name "GBI_09996";
Scaffold69	maker	CDS	3434920	3435301	.	+	1	gene_id "GBI_09996"; transcript_id "GBI_09996-RA"; Parent "GBI_09996-RA"; gene_name "GBI_09996";
Scaffold69	AGAT	five_prime_UTR	3434412	3434781	.	+	.	gene_id "GBI_09996"; transcript_id "GBI_09996-RA"; Parent "GBI_09996-RA"; gene_name "GBI_09996";
Scaffold69	AGAT	three_prime_UTR	3435302	3436192	.	+	.	gene_id "GBI_09996"; transcript_id "GBI_09996-RA"; Parent "GBI_09996-RA"; gene_name "GBI_09996";
Scaffold69	AGAT	gene	3437073	3452767	.	-	.	gene_id "GBI_09997"; gene_name "GBI_09997";
Scaffold69	StringTie	transcript	3437073	3447778	.	-	.	gene_id "GBI_09997"; transcript_id "GBI_09997.1"; gene_name "GBI_09997"; oId "STRG.13696.2"; cmp_ref "GBI_09997-RB"; class_code "n"; tss_id "TSS32653";
Scaffold69	StringTie	exon	3437073	3437423	.	-	.	gene_id "GBI_09997"; transcript_id "GBI_09997.1"; exon_number "1";
Scaffold69	StringTie	exon	3437505	3447778	.	-	.	gene_id "GBI_09997"; transcript_id "GBI_09997.1"; exon_number "2";
Scaffold69	StringTie	transcript	3437073	3447778	.	-	.	gene_id "GBI_09997"; transcript_id "GBI_09997.2"; gene_name "GBI_09997"; oId "STRG.13696.1"; cmp_ref "GBI_09997-RB"; class_code "m"; tss_id "TSS32653";
Scaffold69	StringTie	exon	3437073	3437423	.	-	.	gene_id "GBI_09997"; transcript_id "GBI_09997.2"; exon_number "1";
Scaffold69	StringTie	exon	3437505	3446137	.	-	.	gene_id "GBI_09997"; transcript_id "GBI_09997.2"; exon_number "2";
Scaffold69	StringTie	exon	3447159	3447778	.	-	.	gene_id "GBI_09997"; transcript_id "GBI_09997.2"; exon_number "3";
Scaffold69	StringTie	transcript	3441426	3447778	.	-	.	gene_id "GBI_09997"; transcript_id "GBI_09997.3"; gene_name "GBI_09997"; oId "STRG.13696.3"; cmp_ref "GBI_09997-RB"; class_code "m"; tss_id "TSS32653";
Scaffold69	StringTie	exon	3441426	3445635	.	-	.	gene_id "GBI_09997"; transcript_id "GBI_09997.3"; exon_number "1";
Scaffold69	StringTie	exon	3445921	3447778	.	-	.	gene_id "GBI_09997"; transcript_id "GBI_09997.3"; exon_number "2";
Scaffold69	StringTie	transcript	3441427	3447778	.	-	.	gene_id "GBI_09997"; transcript_id "GBI_09997.4"; gene_name "GBI_09997"; oId "STRG.13696.6"; cmp_ref "GBI_09997-RB"; class_code "m"; tss_id "TSS32653";
Scaffold69	StringTie	exon	3441427	3445428	.	-	.	gene_id "GBI_09997"; transcript_id "GBI_09997.4"; exon_number "1";
Scaffold69	StringTie	exon	3445503	3445635	.	-	.	gene_id "GBI_09997"; transcript_id "GBI_09997.4"; exon_number "2";
Scaffold69	StringTie	exon	3445921	3447778	.	-	.	gene_id "GBI_09997"; transcript_id "GBI_09997.4"; exon_number "3";
Scaffold69	StringTie	transcript	3441427	3452767	.	-	.	gene_id "GBI_09997"; transcript_id "GBI_09997.5"; gene_name "GBI_09997"; oId "STRG.13696.5"; cmp_ref "GBI_09997-RB"; class_code "m"; tss_id "TSS32655";
Scaffold69	StringTie	exon	3441427	3442348	.	-	.	gene_id "GBI_09997"; transcript_id "GBI_09997.5"; exon_number "1";
Scaffold69	StringTie	exon	3445275	3445635	.	-	.	gene_id "GBI_09997"; transcript_id "GBI_09997.5"; exon_number "2";
Scaffold69	StringTie	exon	3445921	3446137	.	-	.	gene_id "GBI_09997"; transcript_id "GBI_09997.5"; exon_number "3";
Scaffold69	StringTie	exon	3447159	3447305	.	-	.	gene_id "GBI_09997"; transcript_id "GBI_09997.5"; exon_number "4";
Scaffold69	StringTie	exon	3451265	3452767	.	-	.	gene_id "GBI_09997"; transcript_id "GBI_09997.5"; exon_number "5";
Scaffold69	AGAT	transcript	3441427	3445633	.	-	.	gene_id "GBI_09997"; transcript_id "GBI_09997-RA"; Parent "GBI_09997"; gene_name "GBI_09997";
Scaffold69	maker	exon	3441427	3442348	.	-	.	gene_id "GBI_09997"; transcript_id "GBI_09997-RA"; Parent "GBI_09997-RA"; gene_name "GBI_09997";
Scaffold69	maker	exon	3445275	3445428	.	-	.	gene_id "GBI_09997"; transcript_id "GBI_09997-RA"; Parent "GBI_09997-RA"; gene_name "GBI_09997";
Scaffold69	maker	exon	3445473	3445633	.	-	.	gene_id "GBI_09997"; transcript_id "GBI_09997-RA"; Parent "GBI_09997-RA"; gene_name "GBI_09997";
Scaffold69	AGAT	transcript	3441427	3447511	.	-	.	gene_id "GBI_09997"; transcript_id "GBI_09997-RB"; Parent "GBI_09997"; gene_name "GBI_09997";
Scaffold69	maker	exon	3441427	3442348	.	-	.	gene_id "GBI_09997"; transcript_id "GBI_09997-RB"; Parent "GBI_09997-RB"; gene_name "GBI_09997"; previous_transcript_id "GBI_09997-RB";
Scaffold69	maker	exon	3445275	3445428	.	-	.	gene_id "GBI_09997"; transcript_id "GBI_09997-RB"; Parent "GBI_09997-RB"; gene_name "GBI_09997"; previous_transcript_id "GBI_09997-RB";
Scaffold69	maker	exon	3445503	3445635	.	-	.	gene_id "GBI_09997"; transcript_id "GBI_09997-RB"; Parent "GBI_09997-RB"; gene_name "GBI_09997"; previous_transcript_id "GBI_09997-RB";
Scaffold69	maker	exon	3445921	3446137	.	-	.	gene_id "GBI_09997"; transcript_id "GBI_09997-RB"; Parent "GBI_09997-RB"; gene_name "GBI_09997"; previous_transcript_id "GBI_09997-RB";
Scaffold69	maker	exon	3447159	3447511	.	-	.	gene_id "GBI_09997"; transcript_id "GBI_09997-RB"; Parent "GBI_09997-RB"; gene_name "GBI_09997"; previous_transcript_id "GBI_09997-RB";
Scaffold69	maker	CDS	3442220	3442348	.	-	0	gene_id "GBI_09997"; transcript_id "GBI_09997-RA"; Parent "GBI_09997-RA"; gene_name "GBI_09997";
Scaffold69	maker	CDS	3445275	3445428	.	-	1	gene_id "GBI_09997"; transcript_id "GBI_09997-RA"; Parent "GBI_09997-RA"; gene_name "GBI_09997";
Scaffold69	maker	CDS	3445473	3445633	.	-	0	gene_id "GBI_09997"; transcript_id "GBI_09997-RA"; Parent "GBI_09997-RA"; gene_name "GBI_09997";
Scaffold69	AGAT	three_prime_UTR	3441427	3442219	.	-	.	gene_id "GBI_09997"; transcript_id "GBI_09997-RA"; Parent "GBI_09997-RA"; gene_name "GBI_09997";
Scaffold69	maker	CDS	3442220	3442348	.	-	0	gene_id "GBI_09997"; transcript_id "GBI_09997-RB"; Parent "GBI_09997-RB"; gene_name "GBI_09997"; previous_transcript_id "GBI_09997-RB";
Scaffold69	maker	CDS	3445275	3445428	.	-	1	gene_id "GBI_09997"; transcript_id "GBI_09997-RB"; Parent "GBI_09997-RB"; gene_name "GBI_09997"; previous_transcript_id "GBI_09997-RB";
Scaffold69	maker	CDS	3445503	3445630	.	-	0	gene_id "GBI_09997"; transcript_id "GBI_09997-RB"; Parent "GBI_09997-RB"; gene_name "GBI_09997"; previous_transcript_id "GBI_09997-RB";
Scaffold69	AGAT	five_prime_UTR	3445631	3445635	.	-	.	gene_id "GBI_09997"; transcript_id "GBI_09997-RB"; Parent "GBI_09997-RB"; gene_name "GBI_09997"; previous_transcript_id "GBI_09997-RB";
Scaffold69	AGAT	five_prime_UTR	3445921	3446137	.	-	.	gene_id "GBI_09997"; transcript_id "GBI_09997-RB"; Parent "GBI_09997-RB"; gene_name "GBI_09997"; previous_transcript_id "GBI_09997-RB";
Scaffold69	AGAT	five_prime_UTR	3447159	3447511	.	-	.	gene_id "GBI_09997"; transcript_id "GBI_09997-RB"; Parent "GBI_09997-RB"; gene_name "GBI_09997"; previous_transcript_id "GBI_09997-RB";
Scaffold69	AGAT	three_prime_UTR	3441427	3442219	.	-	.	gene_id "GBI_09997"; transcript_id "GBI_09997-RB"; Parent "GBI_09997-RB"; gene_name "GBI_09997"; previous_transcript_id "GBI_09997-RB";
Scaffold69	AGAT	gene	3460268	3487391	.	-	.	gene_id "GBI_09998"; gene_name "GBI_09998";
Scaffold69	StringTie	transcript	3460268	3479139	.	-	.	gene_id "GBI_09998"; transcript_id "GBI_09998.1"; gene_name "GBI_09998"; oId "STRG.13698.1"; cmp_ref "GBI_09998-RB"; class_code "j"; tss_id "TSS32656";
Scaffold69	StringTie	exon	3460268	3462676	.	-	.	gene_id "GBI_09998"; transcript_id "GBI_09998.1"; exon_number "1";
Scaffold69	StringTie	exon	3465992	3466166	.	-	.	gene_id "GBI_09998"; transcript_id "GBI_09998.1"; exon_number "2";
Scaffold69	StringTie	exon	3466255	3466416	.	-	.	gene_id "GBI_09998"; transcript_id "GBI_09998.1"; exon_number "3";
Scaffold69	StringTie	exon	3472908	3473063	.	-	.	gene_id "GBI_09998"; transcript_id "GBI_09998.1"; exon_number "4";
Scaffold69	StringTie	exon	3473237	3473434	.	-	.	gene_id "GBI_09998"; transcript_id "GBI_09998.1"; exon_number "5";
Scaffold69	StringTie	exon	3473987	3474144	.	-	.	gene_id "GBI_09998"; transcript_id "GBI_09998.1"; exon_number "6";
Scaffold69	StringTie	exon	3474289	3474408	.	-	.	gene_id "GBI_09998"; transcript_id "GBI_09998.1"; exon_number "7";
Scaffold69	StringTie	exon	3474820	3475006	.	-	.	gene_id "GBI_09998"; transcript_id "GBI_09998.1"; exon_number "8";
Scaffold69	StringTie	exon	3475229	3475393	.	-	.	gene_id "GBI_09998"; transcript_id "GBI_09998.1"; exon_number "9";
Scaffold69	StringTie	exon	3475469	3479139	.	-	.	gene_id "GBI_09998"; transcript_id "GBI_09998.1"; exon_number "10";
Scaffold69	AGAT	transcript	3461944	3487391	.	-	.	gene_id "GBI_09998"; transcript_id "GBI_09998-RA"; Parent "GBI_09998"; gene_name "GBI_09998";
Scaffold69	maker	exon	3461944	3466166	.	-	.	gene_id "GBI_09998"; transcript_id "GBI_09998-RA"; Parent "GBI_09998-RA"; gene_name "GBI_09998";
Scaffold69	maker	exon	3466255	3466416	.	-	.	gene_id "GBI_09998"; transcript_id "GBI_09998-RA"; Parent "GBI_09998-RA"; gene_name "GBI_09998";
Scaffold69	maker	exon	3472908	3473069	.	-	.	gene_id "GBI_09998"; transcript_id "GBI_09998-RA"; Parent "GBI_09998-RA"; gene_name "GBI_09998";
Scaffold69	maker	exon	3473237	3473434	.	-	.	gene_id "GBI_09998"; transcript_id "GBI_09998-RA"; Parent "GBI_09998-RA"; gene_name "GBI_09998";
Scaffold69	maker	exon	3473987	3474144	.	-	.	gene_id "GBI_09998"; transcript_id "GBI_09998-RA"; Parent "GBI_09998-RA"; gene_name "GBI_09998";
Scaffold69	maker	exon	3474289	3474408	.	-	.	gene_id "GBI_09998"; transcript_id "GBI_09998-RA"; Parent "GBI_09998-RA"; gene_name "GBI_09998";
Scaffold69	maker	exon	3474820	3475006	.	-	.	gene_id "GBI_09998"; transcript_id "GBI_09998-RA"; Parent "GBI_09998-RA"; gene_name "GBI_09998";
Scaffold69	maker	exon	3475229	3475393	.	-	.	gene_id "GBI_09998"; transcript_id "GBI_09998-RA"; Parent "GBI_09998-RA"; gene_name "GBI_09998";
Scaffold69	maker	exon	3475469	3475614	.	-	.	gene_id "GBI_09998"; transcript_id "GBI_09998-RA"; Parent "GBI_09998-RA"; gene_name "GBI_09998";
Scaffold69	maker	exon	3476162	3476364	.	-	.	gene_id "GBI_09998"; transcript_id "GBI_09998-RA"; Parent "GBI_09998-RA"; gene_name "GBI_09998";
Scaffold69	maker	exon	3479573	3479708	.	-	.	gene_id "GBI_09998"; transcript_id "GBI_09998-RA"; Parent "GBI_09998-RA"; gene_name "GBI_09998";
Scaffold69	maker	exon	3479786	3479885	.	-	.	gene_id "GBI_09998"; transcript_id "GBI_09998-RA"; Parent "GBI_09998-RA"; gene_name "GBI_09998";
Scaffold69	maker	exon	3481779	3481965	.	-	.	gene_id "GBI_09998"; transcript_id "GBI_09998-RA"; Parent "GBI_09998-RA"; gene_name "GBI_09998";
Scaffold69	maker	exon	3482652	3482861	.	-	.	gene_id "GBI_09998"; transcript_id "GBI_09998-RA"; Parent "GBI_09998-RA"; gene_name "GBI_09998";
Scaffold69	maker	exon	3482959	3483205	.	-	.	gene_id "GBI_09998"; transcript_id "GBI_09998-RA"; Parent "GBI_09998-RA"; gene_name "GBI_09998";
Scaffold69	maker	exon	3485366	3487391	.	-	.	gene_id "GBI_09998"; transcript_id "GBI_09998-RA"; Parent "GBI_09998-RA"; gene_name "GBI_09998";
Scaffold69	AGAT	transcript	3461944	3487391	.	-	.	gene_id "GBI_09998"; transcript_id "GBI_09998-RB"; Parent "GBI_09998"; gene_name "GBI_09998";
Scaffold69	maker	exon	3461944	3466166	.	-	.	gene_id "GBI_09998"; transcript_id "GBI_09998-RB"; Parent "GBI_09998-RB"; gene_name "GBI_09998"; previous_transcript_id "GBI_09998-RB";
Scaffold69	maker	exon	3466255	3466416	.	-	.	gene_id "GBI_09998"; transcript_id "GBI_09998-RB"; Parent "GBI_09998-RB"; gene_name "GBI_09998"; previous_transcript_id "GBI_09998-RB";
Scaffold69	maker	exon	3472908	3473069	.	-	.	gene_id "GBI_09998"; transcript_id "GBI_09998-RB"; Parent "GBI_09998-RB"; gene_name "GBI_09998"; previous_transcript_id "GBI_09998-RB";
Scaffold69	maker	exon	3473237	3473434	.	-	.	gene_id "GBI_09998"; transcript_id "GBI_09998-RB"; Parent "GBI_09998-RB"; gene_name "GBI_09998"; previous_transcript_id "GBI_09998-RB";
Scaffold69	maker	exon	3473987	3474144	.	-	.	gene_id "GBI_09998"; transcript_id "GBI_09998-RB"; Parent "GBI_09998-RB"; gene_name "GBI_09998"; previous_transcript_id "GBI_09998-RB";
Scaffold69	maker	exon	3474289	3474408	.	-	.	gene_id "GBI_09998"; transcript_id "GBI_09998-RB"; Parent "GBI_09998-RB"; gene_name "GBI_09998"; previous_transcript_id "GBI_09998-RB";
Scaffold69	maker	exon	3474820	3475006	.	-	.	gene_id "GBI_09998"; transcript_id "GBI_09998-RB"; Parent "GBI_09998-RB"; gene_name "GBI_09998"; previous_transcript_id "GBI_09998-RB";
Scaffold69	maker	exon	3475229	3475393	.	-	.	gene_id "GBI_09998"; transcript_id "GBI_09998-RB"; Parent "GBI_09998-RB"; gene_name "GBI_09998"; previous_transcript_id "GBI_09998-RB";
Scaffold69	maker	exon	3475469	3475614	.	-	.	gene_id "GBI_09998"; transcript_id "GBI_09998-RB"; Parent "GBI_09998-RB"; gene_name "GBI_09998"; previous_transcript_id "GBI_09998-RB";
Scaffold69	maker	exon	3476162	3476364	.	-	.	gene_id "GBI_09998"; transcript_id "GBI_09998-RB"; Parent "GBI_09998-RB"; gene_name "GBI_09998"; previous_transcript_id "GBI_09998-RB";
Scaffold69	maker	exon	3479573	3479708	.	-	.	gene_id "GBI_09998"; transcript_id "GBI_09998-RB"; Parent "GBI_09998-RB"; gene_name "GBI_09998"; previous_transcript_id "GBI_09998-RB";
Scaffold69	maker	exon	3479786	3479885	.	-	.	gene_id "GBI_09998"; transcript_id "GBI_09998-RB"; Parent "GBI_09998-RB"; gene_name "GBI_09998"; previous_transcript_id "GBI_09998-RB";
Scaffold69	maker	exon	3481779	3481965	.	-	.	gene_id "GBI_09998"; transcript_id "GBI_09998-RB"; Parent "GBI_09998-RB"; gene_name "GBI_09998"; previous_transcript_id "GBI_09998-RB";
Scaffold69	maker	exon	3482652	3482861	.	-	.	gene_id "GBI_09998"; transcript_id "GBI_09998-RB"; Parent "GBI_09998-RB"; gene_name "GBI_09998"; previous_transcript_id "GBI_09998-RB";
Scaffold69	maker	exon	3482959	3483081	.	-	.	gene_id "GBI_09998"; transcript_id "GBI_09998-RB"; Parent "GBI_09998-RB"; gene_name "GBI_09998"; previous_transcript_id "GBI_09998-RB";
Scaffold69	maker	exon	3485170	3487391	.	-	.	gene_id "GBI_09998"; transcript_id "GBI_09998-RB"; Parent "GBI_09998-RB"; gene_name "GBI_09998"; previous_transcript_id "GBI_09998-RB";
Scaffold69	StringTie	transcript	3481343	3484173	.	-	.	gene_id "GBI_09998"; transcript_id "GBI_09998.4"; gene_name "GBI_09998"; oId "STRG.13698.4"; cmp_ref "GBI_09998-RA"; class_code "j"; tss_id "TSS32658";
Scaffold69	StringTie	exon	3481343	3481965	.	-	.	gene_id "GBI_09998"; transcript_id "GBI_09998.4"; exon_number "1";
Scaffold69	StringTie	exon	3482652	3482861	.	-	.	gene_id "GBI_09998"; transcript_id "GBI_09998.4"; exon_number "2";
Scaffold69	StringTie	exon	3482959	3484173	.	-	.	gene_id "GBI_09998"; transcript_id "GBI_09998.4"; exon_number "3";
Scaffold69	maker	CDS	3466017	3466166	.	-	0	gene_id "GBI_09998"; transcript_id "GBI_09998-RA"; Parent "GBI_09998-RA"; gene_name "GBI_09998";
Scaffold69	maker	CDS	3466255	3466416	.	-	0	gene_id "GBI_09998"; transcript_id "GBI_09998-RA"; Parent "GBI_09998-RA"; gene_name "GBI_09998";
Scaffold69	maker	CDS	3472908	3473069	.	-	0	gene_id "GBI_09998"; transcript_id "GBI_09998-RA"; Parent "GBI_09998-RA"; gene_name "GBI_09998";
Scaffold69	maker	CDS	3473237	3473434	.	-	0	gene_id "GBI_09998"; transcript_id "GBI_09998-RA"; Parent "GBI_09998-RA"; gene_name "GBI_09998";
Scaffold69	maker	CDS	3473987	3474144	.	-	2	gene_id "GBI_09998"; transcript_id "GBI_09998-RA"; Parent "GBI_09998-RA"; gene_name "GBI_09998";
Scaffold69	maker	CDS	3474289	3474408	.	-	2	gene_id "GBI_09998"; transcript_id "GBI_09998-RA"; Parent "GBI_09998-RA"; gene_name "GBI_09998";
Scaffold69	maker	CDS	3474820	3475006	.	-	0	gene_id "GBI_09998"; transcript_id "GBI_09998-RA"; Parent "GBI_09998-RA"; gene_name "GBI_09998";
Scaffold69	maker	CDS	3475229	3475393	.	-	0	gene_id "GBI_09998"; transcript_id "GBI_09998-RA"; Parent "GBI_09998-RA"; gene_name "GBI_09998";
Scaffold69	maker	CDS	3475469	3475614	.	-	2	gene_id "GBI_09998"; transcript_id "GBI_09998-RA"; Parent "GBI_09998-RA"; gene_name "GBI_09998";
Scaffold69	maker	CDS	3476162	3476364	.	-	1	gene_id "GBI_09998"; transcript_id "GBI_09998-RA"; Parent "GBI_09998-RA"; gene_name "GBI_09998";
Scaffold69	maker	CDS	3479573	3479708	.	-	2	gene_id "GBI_09998"; transcript_id "GBI_09998-RA"; Parent "GBI_09998-RA"; gene_name "GBI_09998";
Scaffold69	maker	CDS	3479786	3479885	.	-	0	gene_id "GBI_09998"; transcript_id "GBI_09998-RA"; Parent "GBI_09998-RA"; gene_name "GBI_09998";
Scaffold69	maker	CDS	3481779	3481965	.	-	1	gene_id "GBI_09998"; transcript_id "GBI_09998-RA"; Parent "GBI_09998-RA"; gene_name "GBI_09998";
Scaffold69	maker	CDS	3482652	3482861	.	-	1	gene_id "GBI_09998"; transcript_id "GBI_09998-RA"; Parent "GBI_09998-RA"; gene_name "GBI_09998";
Scaffold69	maker	CDS	3482959	3483017	.	-	0	gene_id "GBI_09998"; transcript_id "GBI_09998-RA"; Parent "GBI_09998-RA"; gene_name "GBI_09998";
Scaffold69	AGAT	five_prime_UTR	3483018	3483205	.	-	.	gene_id "GBI_09998"; transcript_id "GBI_09998-RA"; Parent "GBI_09998-RA"; gene_name "GBI_09998";
Scaffold69	AGAT	five_prime_UTR	3485366	3487391	.	-	.	gene_id "GBI_09998"; transcript_id "GBI_09998-RA"; Parent "GBI_09998-RA"; gene_name "GBI_09998";
Scaffold69	AGAT	three_prime_UTR	3461944	3466016	.	-	.	gene_id "GBI_09998"; transcript_id "GBI_09998-RA"; Parent "GBI_09998-RA"; gene_name "GBI_09998";
Scaffold69	maker	CDS	3466017	3466166	.	-	0	gene_id "GBI_09998"; transcript_id "GBI_09998-RB"; Parent "GBI_09998-RB"; gene_name "GBI_09998"; previous_transcript_id "GBI_09998-RB";
Scaffold69	maker	CDS	3466255	3466416	.	-	0	gene_id "GBI_09998"; transcript_id "GBI_09998-RB"; Parent "GBI_09998-RB"; gene_name "GBI_09998"; previous_transcript_id "GBI_09998-RB";
Scaffold69	maker	CDS	3472908	3473069	.	-	0	gene_id "GBI_09998"; transcript_id "GBI_09998-RB"; Parent "GBI_09998-RB"; gene_name "GBI_09998"; previous_transcript_id "GBI_09998-RB";
Scaffold69	maker	CDS	3473237	3473434	.	-	0	gene_id "GBI_09998"; transcript_id "GBI_09998-RB"; Parent "GBI_09998-RB"; gene_name "GBI_09998"; previous_transcript_id "GBI_09998-RB";
Scaffold69	maker	CDS	3473987	3474144	.	-	2	gene_id "GBI_09998"; transcript_id "GBI_09998-RB"; Parent "GBI_09998-RB"; gene_name "GBI_09998"; previous_transcript_id "GBI_09998-RB";
Scaffold69	maker	CDS	3474289	3474408	.	-	2	gene_id "GBI_09998"; transcript_id "GBI_09998-RB"; Parent "GBI_09998-RB"; gene_name "GBI_09998"; previous_transcript_id "GBI_09998-RB";
Scaffold69	maker	CDS	3474820	3475006	.	-	0	gene_id "GBI_09998"; transcript_id "GBI_09998-RB"; Parent "GBI_09998-RB"; gene_name "GBI_09998"; previous_transcript_id "GBI_09998-RB";
Scaffold69	maker	CDS	3475229	3475393	.	-	0	gene_id "GBI_09998"; transcript_id "GBI_09998-RB"; Parent "GBI_09998-RB"; gene_name "GBI_09998"; previous_transcript_id "GBI_09998-RB";
Scaffold69	maker	CDS	3475469	3475614	.	-	2	gene_id "GBI_09998"; transcript_id "GBI_09998-RB"; Parent "GBI_09998-RB"; gene_name "GBI_09998"; previous_transcript_id "GBI_09998-RB";
Scaffold69	maker	CDS	3476162	3476364	.	-	1	gene_id "GBI_09998"; transcript_id "GBI_09998-RB"; Parent "GBI_09998-RB"; gene_name "GBI_09998"; previous_transcript_id "GBI_09998-RB";
Scaffold69	maker	CDS	3479573	3479708	.	-	2	gene_id "GBI_09998"; transcript_id "GBI_09998-RB"; Parent "GBI_09998-RB"; gene_name "GBI_09998"; previous_transcript_id "GBI_09998-RB";
Scaffold69	maker	CDS	3479786	3479885	.	-	0	gene_id "GBI_09998"; transcript_id "GBI_09998-RB"; Parent "GBI_09998-RB"; gene_name "GBI_09998"; previous_transcript_id "GBI_09998-RB";
Scaffold69	maker	CDS	3481779	3481965	.	-	1	gene_id "GBI_09998"; transcript_id "GBI_09998-RB"; Parent "GBI_09998-RB"; gene_name "GBI_09998"; previous_transcript_id "GBI_09998-RB";
Scaffold69	maker	CDS	3482652	3482861	.	-	1	gene_id "GBI_09998"; transcript_id "GBI_09998-RB"; Parent "GBI_09998-RB"; gene_name "GBI_09998"; previous_transcript_id "GBI_09998-RB";
Scaffold69	maker	CDS	3482959	3483017	.	-	0	gene_id "GBI_09998"; transcript_id "GBI_09998-RB"; Parent "GBI_09998-RB"; gene_name "GBI_09998"; previous_transcript_id "GBI_09998-RB";
Scaffold69	AGAT	five_prime_UTR	3483018	3483081	.	-	.	gene_id "GBI_09998"; transcript_id "GBI_09998-RB"; Parent "GBI_09998-RB"; gene_name "GBI_09998"; previous_transcript_id "GBI_09998-RB";
Scaffold69	AGAT	five_prime_UTR	3485170	3487391	.	-	.	gene_id "GBI_09998"; transcript_id "GBI_09998-RB"; Parent "GBI_09998-RB"; gene_name "GBI_09998"; previous_transcript_id "GBI_09998-RB";
Scaffold69	AGAT	three_prime_UTR	3461944	3466016	.	-	.	gene_id "GBI_09998"; transcript_id "GBI_09998-RB"; Parent "GBI_09998-RB"; gene_name "GBI_09998"; previous_transcript_id "GBI_09998-RB";
Scaffold69	AGAT	gene	3492547	3503313	.	-	.	gene_id "GBI_09999"; gene_name "GBI_09999";
Scaffold69	StringTie	transcript	3492547	3503313	.	-	.	gene_id "GBI_09999"; transcript_id "GBI_09999.1"; gene_name "GBI_09999"; oId "STRG.13699.2"; cmp_ref "GBI_09999-RA"; class_code "j"; tss_id "TSS32659";
Scaffold69	StringTie	exon	3492547	3496808	.	-	.	gene_id "GBI_09999"; transcript_id "GBI_09999.1"; exon_number "1";
Scaffold69	StringTie	exon	3498937	3499130	.	-	.	gene_id "GBI_09999"; transcript_id "GBI_09999.1"; exon_number "2";
Scaffold69	StringTie	exon	3499247	3499403	.	-	.	gene_id "GBI_09999"; transcript_id "GBI_09999.1"; exon_number "3";
Scaffold69	StringTie	exon	3499877	3500038	.	-	.	gene_id "GBI_09999"; transcript_id "GBI_09999.1"; exon_number "4";
Scaffold69	StringTie	exon	3500113	3500291	.	-	.	gene_id "GBI_09999"; transcript_id "GBI_09999.1"; exon_number "5";
Scaffold69	StringTie	exon	3500681	3500795	.	-	.	gene_id "GBI_09999"; transcript_id "GBI_09999.1"; exon_number "6";
Scaffold69	StringTie	exon	3501395	3501621	.	-	.	gene_id "GBI_09999"; transcript_id "GBI_09999.1"; exon_number "7";
Scaffold69	StringTie	exon	3501911	3502101	.	-	.	gene_id "GBI_09999"; transcript_id "GBI_09999.1"; exon_number "8";
Scaffold69	StringTie	exon	3502178	3502229	.	-	.	gene_id "GBI_09999"; transcript_id "GBI_09999.1"; exon_number "9";
Scaffold69	StringTie	exon	3502419	3503313	.	-	.	gene_id "GBI_09999"; transcript_id "GBI_09999.1"; exon_number "10";
Scaffold69	StringTie	transcript	3492547	3503313	.	-	.	gene_id "GBI_09999"; transcript_id "GBI_09999.2"; gene_name "GBI_09999"; oId "STRG.13699.1"; cmp_ref "GBI_09999-RA"; class_code "j"; tss_id "TSS32659";
Scaffold69	StringTie	exon	3492547	3496792	.	-	.	gene_id "GBI_09999"; transcript_id "GBI_09999.2"; exon_number "1";
Scaffold69	StringTie	exon	3498937	3499130	.	-	.	gene_id "GBI_09999"; transcript_id "GBI_09999.2"; exon_number "2";
Scaffold69	StringTie	exon	3499247	3499403	.	-	.	gene_id "GBI_09999"; transcript_id "GBI_09999.2"; exon_number "3";
Scaffold69	StringTie	exon	3499877	3500038	.	-	.	gene_id "GBI_09999"; transcript_id "GBI_09999.2"; exon_number "4";
Scaffold69	StringTie	exon	3500113	3500291	.	-	.	gene_id "GBI_09999"; transcript_id "GBI_09999.2"; exon_number "5";
Scaffold69	StringTie	exon	3500681	3500795	.	-	.	gene_id "GBI_09999"; transcript_id "GBI_09999.2"; exon_number "6";
Scaffold69	StringTie	exon	3501395	3501621	.	-	.	gene_id "GBI_09999"; transcript_id "GBI_09999.2"; exon_number "7";
Scaffold69	StringTie	exon	3501911	3502101	.	-	.	gene_id "GBI_09999"; transcript_id "GBI_09999.2"; exon_number "8";
Scaffold69	StringTie	exon	3502178	3502229	.	-	.	gene_id "GBI_09999"; transcript_id "GBI_09999.2"; exon_number "9";
Scaffold69	StringTie	exon	3502419	3503313	.	-	.	gene_id "GBI_09999"; transcript_id "GBI_09999.2"; exon_number "10";
Scaffold69	AGAT	transcript	3495210	3502650	.	-	.	gene_id "GBI_09999"; transcript_id "GBI_09999-RA"; Parent "GBI_09999"; gene_name "GBI_09999";
Scaffold69	maker	exon	3495210	3496792	.	-	.	gene_id "GBI_09999"; transcript_id "GBI_09999-RA"; Parent "GBI_09999-RA"; gene_name "GBI_09999";
Scaffold69	maker	exon	3498937	3499130	.	-	.	gene_id "GBI_09999"; transcript_id "GBI_09999-RA"; Parent "GBI_09999-RA"; gene_name "GBI_09999";
Scaffold69	maker	exon	3499247	3499403	.	-	.	gene_id "GBI_09999"; transcript_id "GBI_09999-RA"; Parent "GBI_09999-RA"; gene_name "GBI_09999";
Scaffold69	maker	exon	3499877	3500038	.	-	.	gene_id "GBI_09999"; transcript_id "GBI_09999-RA"; Parent "GBI_09999-RA"; gene_name "GBI_09999";
Scaffold69	maker	exon	3500113	3500291	.	-	.	gene_id "GBI_09999"; transcript_id "GBI_09999-RA"; Parent "GBI_09999-RA"; gene_name "GBI_09999";
Scaffold69	maker	exon	3500681	3500795	.	-	.	gene_id "GBI_09999"; transcript_id "GBI_09999-RA"; Parent "GBI_09999-RA"; gene_name "GBI_09999";
Scaffold69	maker	exon	3501395	3501621	.	-	.	gene_id "GBI_09999"; transcript_id "GBI_09999-RA"; Parent "GBI_09999-RA"; gene_name "GBI_09999";
Scaffold69	maker	exon	3501911	3502101	.	-	.	gene_id "GBI_09999"; transcript_id "GBI_09999-RA"; Parent "GBI_09999-RA"; gene_name "GBI_09999";
Scaffold69	maker	exon	3502178	3502229	.	-	.	gene_id "GBI_09999"; transcript_id "GBI_09999-RA"; Parent "GBI_09999-RA"; gene_name "GBI_09999";
Scaffold69	maker	exon	3502503	3502650	.	-	.	gene_id "GBI_09999"; transcript_id "GBI_09999-RA"; Parent "GBI_09999-RA"; gene_name "GBI_09999";
Scaffold69	maker	CDS	3496478	3496792	.	-	0	gene_id "GBI_09999"; transcript_id "GBI_09999-RA"; Parent "GBI_09999-RA"; gene_name "GBI_09999";
Scaffold69	maker	CDS	3498937	3499130	.	-	2	gene_id "GBI_09999"; transcript_id "GBI_09999-RA"; Parent "GBI_09999-RA"; gene_name "GBI_09999";
Scaffold69	maker	CDS	3499247	3499403	.	-	0	gene_id "GBI_09999"; transcript_id "GBI_09999-RA"; Parent "GBI_09999-RA"; gene_name "GBI_09999";
Scaffold69	maker	CDS	3499877	3500038	.	-	0	gene_id "GBI_09999"; transcript_id "GBI_09999-RA"; Parent "GBI_09999-RA"; gene_name "GBI_09999";
Scaffold69	maker	CDS	3500113	3500291	.	-	2	gene_id "GBI_09999"; transcript_id "GBI_09999-RA"; Parent "GBI_09999-RA"; gene_name "GBI_09999";
Scaffold69	maker	CDS	3500681	3500795	.	-	0	gene_id "GBI_09999"; transcript_id "GBI_09999-RA"; Parent "GBI_09999-RA"; gene_name "GBI_09999";
Scaffold69	maker	CDS	3501395	3501621	.	-	2	gene_id "GBI_09999"; transcript_id "GBI_09999-RA"; Parent "GBI_09999-RA"; gene_name "GBI_09999";
Scaffold69	maker	CDS	3501911	3502101	.	-	1	gene_id "GBI_09999"; transcript_id "GBI_09999-RA"; Parent "GBI_09999-RA"; gene_name "GBI_09999";
Scaffold69	maker	CDS	3502178	3502229	.	-	2	gene_id "GBI_09999"; transcript_id "GBI_09999-RA"; Parent "GBI_09999-RA"; gene_name "GBI_09999";
Scaffold69	maker	CDS	3502503	3502650	.	-	0	gene_id "GBI_09999"; transcript_id "GBI_09999-RA"; Parent "GBI_09999-RA"; gene_name "GBI_09999";
Scaffold69	AGAT	three_prime_UTR	3495210	3496477	.	-	.	gene_id "GBI_09999"; transcript_id "GBI_09999-RA"; Parent "GBI_09999-RA"; gene_name "GBI_09999";
Scaffold69	AGAT	transcript	3499227	3502650	.	-	.	gene_id "GBI_09999"; transcript_id "GBI_09999-RB"; Parent "GBI_09999"; gene_name "GBI_09999";
Scaffold69	maker	exon	3499227	3499403	.	-	.	gene_id "GBI_09999"; transcript_id "GBI_09999-RB"; Parent "GBI_09999-RB"; gene_name "GBI_09999"; previous_transcript_id "GBI_09999-RB";
Scaffold69	maker	exon	3499877	3500038	.	-	.	gene_id "GBI_09999"; transcript_id "GBI_09999-RB"; Parent "GBI_09999-RB"; gene_name "GBI_09999"; previous_transcript_id "GBI_09999-RB";
Scaffold69	maker	exon	3500113	3500291	.	-	.	gene_id "GBI_09999"; transcript_id "GBI_09999-RB"; Parent "GBI_09999-RB"; gene_name "GBI_09999"; previous_transcript_id "GBI_09999-RB";
Scaffold69	maker	exon	3500681	3500795	.	-	.	gene_id "GBI_09999"; transcript_id "GBI_09999-RB"; Parent "GBI_09999-RB"; gene_name "GBI_09999"; previous_transcript_id "GBI_09999-RB";
Scaffold69	maker	exon	3501395	3501621	.	-	.	gene_id "GBI_09999"; transcript_id "GBI_09999-RB"; Parent "GBI_09999-RB"; gene_name "GBI_09999"; previous_transcript_id "GBI_09999-RB";
Scaffold69	maker	exon	3501911	3502101	.	-	.	gene_id "GBI_09999"; transcript_id "GBI_09999-RB"; Parent "GBI_09999-RB"; gene_name "GBI_09999"; previous_transcript_id "GBI_09999-RB";
Scaffold69	maker	exon	3502178	3502229	.	-	.	gene_id "GBI_09999"; transcript_id "GBI_09999-RB"; Parent "GBI_09999-RB"; gene_name "GBI_09999"; previous_transcript_id "GBI_09999-RB";
Scaffold69	maker	exon	3502503	3502650	.	-	.	gene_id "GBI_09999"; transcript_id "GBI_09999-RB"; Parent "GBI_09999-RB"; gene_name "GBI_09999"; previous_transcript_id "GBI_09999-RB";
Scaffold69	maker	CDS	3499227	3499403	.	-	0	gene_id "GBI_09999"; transcript_id "GBI_09999-RB"; Parent "GBI_09999-RB"; gene_name "GBI_09999"; previous_transcript_id "GBI_09999-RB";
Scaffold69	maker	CDS	3499877	3500038	.	-	0	gene_id "GBI_09999"; transcript_id "GBI_09999-RB"; Parent "GBI_09999-RB"; gene_name "GBI_09999"; previous_transcript_id "GBI_09999-RB";
Scaffold69	maker	CDS	3500113	3500291	.	-	2	gene_id "GBI_09999"; transcript_id "GBI_09999-RB"; Parent "GBI_09999-RB"; gene_name "GBI_09999"; previous_transcript_id "GBI_09999-RB";
Scaffold69	maker	CDS	3500681	3500795	.	-	0	gene_id "GBI_09999"; transcript_id "GBI_09999-RB"; Parent "GBI_09999-RB"; gene_name "GBI_09999"; previous_transcript_id "GBI_09999-RB";
Scaffold69	maker	CDS	3501395	3501621	.	-	2	gene_id "GBI_09999"; transcript_id "GBI_09999-RB"; Parent "GBI_09999-RB"; gene_name "GBI_09999"; previous_transcript_id "GBI_09999-RB";
Scaffold69	maker	CDS	3501911	3502101	.	-	1	gene_id "GBI_09999"; transcript_id "GBI_09999-RB"; Parent "GBI_09999-RB"; gene_name "GBI_09999"; previous_transcript_id "GBI_09999-RB";
Scaffold69	maker	CDS	3502178	3502229	.	-	2	gene_id "GBI_09999"; transcript_id "GBI_09999-RB"; Parent "GBI_09999-RB"; gene_name "GBI_09999"; previous_transcript_id "GBI_09999-RB";
Scaffold69	maker	CDS	3502503	3502650	.	-	0	gene_id "GBI_09999"; transcript_id "GBI_09999-RB"; Parent "GBI_09999-RB"; gene_name "GBI_09999"; previous_transcript_id "GBI_09999-RB";
Scaffold69	AGAT	gene	3512274	3533140	.	-	.	gene_id "GBI_10000"; gene_name "GBI_10000";
Scaffold69	StringTie	transcript	3512274	3533140	.	-	.	gene_id "GBI_10000"; transcript_id "GBI_10000.1"; gene_name "GBI_10000"; oId "STRG.13700.1"; cmp_ref "GBI_10000-RA"; class_code "j"; tss_id "TSS32661";
Scaffold69	StringTie	exon	3512274	3516859	.	-	.	gene_id "GBI_10000"; transcript_id "GBI_10000.1"; exon_number "1";
Scaffold69	StringTie	exon	3517052	3517200	.	-	.	gene_id "GBI_10000"; transcript_id "GBI_10000.1"; exon_number "2";
Scaffold69	StringTie	exon	3518890	3519010	.	-	.	gene_id "GBI_10000"; transcript_id "GBI_10000.1"; exon_number "3";
Scaffold69	StringTie	exon	3521464	3521583	.	-	.	gene_id "GBI_10000"; transcript_id "GBI_10000.1"; exon_number "4";
Scaffold69	StringTie	exon	3527327	3527517	.	-	.	gene_id "GBI_10000"; transcript_id "GBI_10000.1"; exon_number "5";
Scaffold69	StringTie	exon	3531016	3531417	.	-	.	gene_id "GBI_10000"; transcript_id "GBI_10000.1"; exon_number "6";
Scaffold69	StringTie	exon	3533054	3533140	.	-	.	gene_id "GBI_10000"; transcript_id "GBI_10000.1"; exon_number "7";
Scaffold69	AGAT	transcript	3512274	3531487	.	-	.	gene_id "GBI_10000"; transcript_id "GBI_10000-RA"; Parent "GBI_10000"; gene_name "GBI_10000";
Scaffold69	maker	exon	3512274	3516859	.	-	.	gene_id "GBI_10000"; transcript_id "GBI_10000-RA"; Parent "GBI_10000-RA"; gene_name "GBI_10000";
Scaffold69	maker	exon	3517052	3517200	.	-	.	gene_id "GBI_10000"; transcript_id "GBI_10000-RA"; Parent "GBI_10000-RA"; gene_name "GBI_10000";
Scaffold69	maker	exon	3518890	3519010	.	-	.	gene_id "GBI_10000"; transcript_id "GBI_10000-RA"; Parent "GBI_10000-RA"; gene_name "GBI_10000";
Scaffold69	maker	exon	3521464	3521583	.	-	.	gene_id "GBI_10000"; transcript_id "GBI_10000-RA"; Parent "GBI_10000-RA"; gene_name "GBI_10000";
Scaffold69	maker	exon	3527327	3527517	.	-	.	gene_id "GBI_10000"; transcript_id "GBI_10000-RA"; Parent "GBI_10000-RA"; gene_name "GBI_10000";
Scaffold69	maker	exon	3531016	3531487	.	-	.	gene_id "GBI_10000"; transcript_id "GBI_10000-RA"; Parent "GBI_10000-RA"; gene_name "GBI_10000";
Scaffold69	maker	CDS	3516701	3516859	.	-	0	gene_id "GBI_10000"; transcript_id "GBI_10000-RA"; Parent "GBI_10000-RA"; gene_name "GBI_10000";
Scaffold69	maker	CDS	3517052	3517200	.	-	2	gene_id "GBI_10000"; transcript_id "GBI_10000-RA"; Parent "GBI_10000-RA"; gene_name "GBI_10000";
Scaffold69	maker	CDS	3518890	3519010	.	-	0	gene_id "GBI_10000"; transcript_id "GBI_10000-RA"; Parent "GBI_10000-RA"; gene_name "GBI_10000";
Scaffold69	maker	CDS	3521464	3521583	.	-	0	gene_id "GBI_10000"; transcript_id "GBI_10000-RA"; Parent "GBI_10000-RA"; gene_name "GBI_10000";
Scaffold69	maker	CDS	3527327	3527517	.	-	2	gene_id "GBI_10000"; transcript_id "GBI_10000-RA"; Parent "GBI_10000-RA"; gene_name "GBI_10000";
Scaffold69	maker	CDS	3531016	3531487	.	-	0	gene_id "GBI_10000"; transcript_id "GBI_10000-RA"; Parent "GBI_10000-RA"; gene_name "GBI_10000";
Scaffold69	AGAT	three_prime_UTR	3512274	3516700	.	-	.	gene_id "GBI_10000"; transcript_id "GBI_10000-RA"; Parent "GBI_10000-RA"; gene_name "GBI_10000";
Scaffold69	AGAT	gene	3534955	3811041	.	-	.	gene_id "GBI_10001"; gene_name "GBI_10001";
Scaffold69	AGAT	transcript	3534955	3539708	.	-	.	gene_id "GBI_10001"; transcript_id "GBI_10001-RA"; Parent "GBI_10001"; gene_name "GBI_10001";
Scaffold69	maker	exon	3534955	3535388	.	-	.	gene_id "GBI_10001"; transcript_id "GBI_10001-RA"; Parent "GBI_10001-RA"; gene_name "GBI_10001";
Scaffold69	maker	exon	3535902	3536055	.	-	.	gene_id "GBI_10001"; transcript_id "GBI_10001-RA"; Parent "GBI_10001-RA"; gene_name "GBI_10001";
Scaffold69	maker	exon	3539466	3539708	.	-	.	gene_id "GBI_10001"; transcript_id "GBI_10001-RA"; Parent "GBI_10001-RA"; gene_name "GBI_10001";
Scaffold69	StringTie	transcript	3536724	3578122	.	-	.	gene_id "GBI_10001"; transcript_id "GBI_10001.2"; gene_name "GBI_10001"; oId "STRG.13701.1"; cmp_ref "GBI_10001-RA"; class_code "j"; tss_id "TSS32662";
Scaffold69	StringTie	exon	3536724	3536773	.	-	.	gene_id "GBI_10001"; transcript_id "GBI_10001.2"; exon_number "1";
Scaffold69	StringTie	exon	3539466	3539678	.	-	.	gene_id "GBI_10001"; transcript_id "GBI_10001.2"; exon_number "2";
Scaffold69	StringTie	exon	3576971	3578122	.	-	.	gene_id "GBI_10001"; transcript_id "GBI_10001.2"; exon_number "3";
Scaffold69	StringTie	transcript	3536724	3811041	.	-	.	gene_id "GBI_10001"; transcript_id "GBI_10001.3"; gene_name "GBI_10001"; oId "STRG.13701.2"; cmp_ref "GBI_10001-RA"; class_code "j"; tss_id "TSS32663";
Scaffold69	StringTie	exon	3536724	3536773	.	-	.	gene_id "GBI_10001"; transcript_id "GBI_10001.3"; exon_number "1";
Scaffold69	StringTie	exon	3539466	3539678	.	-	.	gene_id "GBI_10001"; transcript_id "GBI_10001.3"; exon_number "2";
Scaffold69	StringTie	exon	3622627	3622912	.	-	.	gene_id "GBI_10001"; transcript_id "GBI_10001.3"; exon_number "3";
Scaffold69	StringTie	exon	3703965	3703996	.	-	.	gene_id "GBI_10001"; transcript_id "GBI_10001.3"; exon_number "4";
Scaffold69	StringTie	exon	3810948	3811041	.	-	.	gene_id "GBI_10001"; transcript_id "GBI_10001.3"; exon_number "5";
Scaffold69	maker	CDS	3534955	3535388	.	-	2	gene_id "GBI_10001"; transcript_id "GBI_10001-RA"; Parent "GBI_10001-RA"; gene_name "GBI_10001";
Scaffold69	maker	CDS	3535902	3536055	.	-	0	gene_id "GBI_10001"; transcript_id "GBI_10001-RA"; Parent "GBI_10001-RA"; gene_name "GBI_10001";
Scaffold69	maker	CDS	3539466	3539708	.	-	0	gene_id "GBI_10001"; transcript_id "GBI_10001-RA"; Parent "GBI_10001-RA"; gene_name "GBI_10001";
Scaffold69	AGAT	gene	3834174	3835418	.	+	.	gene_id "GBI_10002"; gene_name "GBI_10002";
Scaffold69	AGAT	transcript	3834174	3835418	.	+	.	gene_id "GBI_10002"; transcript_id "GBI_10002-RA"; Parent "GBI_10002"; gene_name "GBI_10002";
Scaffold69	maker	exon	3834174	3835418	.	+	.	gene_id "GBI_10002"; transcript_id "GBI_10002-RA"; Parent "GBI_10002-RA"; gene_name "GBI_10002";
Scaffold69	maker	CDS	3834174	3835418	.	+	0	gene_id "GBI_10002"; transcript_id "GBI_10002-RA"; Parent "GBI_10002-RA"; gene_name "GBI_10002";
Scaffold69	AGAT	gene	3908554	3908625	.	+	.	gene_id "GBI_10003"; gene_name "GBI_10003";
Scaffold69	AGAT	transcript	3908554	3908625	.	+	.	gene_id "GBI_10003"; transcript_id "GBI_10003-RA"; Parent "GBI_10003"; gene_name "GBI_10003";
Scaffold69	maker	exon	3908554	3908625	.	+	.	gene_id "GBI_10003"; transcript_id "GBI_10003-RA"; Parent "GBI_10003-RA"; gene_name "GBI_10003";
Scaffold69	AGAT	gene	4019622	4059516	.	+	.	gene_id "GBI_10004"; gene_name "GBI_10004";
Scaffold69	StringTie	transcript	4019622	4059516	.	+	.	gene_id "GBI_10004"; transcript_id "GBI_10004.1"; gene_name "GBI_10004"; oId "STRG.13705.1"; cmp_ref "GBI_10004-RA"; class_code "j"; tss_id "TSS32517";
Scaffold69	StringTie	exon	4019622	4019664	.	+	.	gene_id "GBI_10004"; transcript_id "GBI_10004.1"; exon_number "1";
Scaffold69	StringTie	exon	4021810	4021960	.	+	.	gene_id "GBI_10004"; transcript_id "GBI_10004.1"; exon_number "2";
Scaffold69	StringTie	exon	4023075	4023284	.	+	.	gene_id "GBI_10004"; transcript_id "GBI_10004.1"; exon_number "3";
Scaffold69	StringTie	exon	4026398	4026532	.	+	.	gene_id "GBI_10004"; transcript_id "GBI_10004.1"; exon_number "4";
Scaffold69	StringTie	exon	4029602	4029721	.	+	.	gene_id "GBI_10004"; transcript_id "GBI_10004.1"; exon_number "5";
Scaffold69	StringTie	exon	4048170	4059516	.	+	.	gene_id "GBI_10004"; transcript_id "GBI_10004.1"; exon_number "6";
Scaffold69	AGAT	transcript	4029444	4050191	.	+	.	gene_id "GBI_10004"; transcript_id "GBI_10004-RA"; Parent "GBI_10004"; gene_name "GBI_10004";
Scaffold69	maker	exon	4029444	4029587	.	+	.	gene_id "GBI_10004"; transcript_id "GBI_10004-RA"; Parent "GBI_10004-RA"; gene_name "GBI_10004";
Scaffold69	maker	exon	4029602	4029721	.	+	.	gene_id "GBI_10004"; transcript_id "GBI_10004-RA"; Parent "GBI_10004-RA"; gene_name "GBI_10004";
Scaffold69	maker	exon	4049955	4050048	.	+	.	gene_id "GBI_10004"; transcript_id "GBI_10004-RA"; Parent "GBI_10004-RA"; gene_name "GBI_10004";
Scaffold69	maker	exon	4050169	4050191	.	+	.	gene_id "GBI_10004"; transcript_id "GBI_10004-RA"; Parent "GBI_10004-RA"; gene_name "GBI_10004";
Scaffold69	maker	CDS	4029444	4029587	.	+	0	gene_id "GBI_10004"; transcript_id "GBI_10004-RA"; Parent "GBI_10004-RA"; gene_name "GBI_10004";
Scaffold69	maker	CDS	4029602	4029721	.	+	0	gene_id "GBI_10004"; transcript_id "GBI_10004-RA"; Parent "GBI_10004-RA"; gene_name "GBI_10004";
Scaffold69	maker	CDS	4049955	4050048	.	+	0	gene_id "GBI_10004"; transcript_id "GBI_10004-RA"; Parent "GBI_10004-RA"; gene_name "GBI_10004";
Scaffold69	maker	CDS	4050169	4050191	.	+	2	gene_id "GBI_10004"; transcript_id "GBI_10004-RA"; Parent "GBI_10004-RA"; gene_name "GBI_10004";
Scaffold69	AGAT	gene	4059973	4311859	.	-	.	gene_id "GBI_10005"; gene_name "GBI_10005";
Scaffold69	StringTie	transcript	4059973	4311812	.	-	.	gene_id "GBI_10005"; transcript_id "GBI_10005.1"; gene_name "GBI_10005"; oId "STRG.13706.3"; cmp_ref "GBI_10005-RD"; class_code "j"; tss_id "TSS32664";
Scaffold69	StringTie	exon	4059973	4063624	.	-	.	gene_id "GBI_10005"; transcript_id "GBI_10005.1"; exon_number "1";
Scaffold69	StringTie	exon	4073202	4073342	.	-	.	gene_id "GBI_10005"; transcript_id "GBI_10005.1"; exon_number "2";
Scaffold69	StringTie	exon	4074936	4075123	.	-	.	gene_id "GBI_10005"; transcript_id "GBI_10005.1"; exon_number "3";
Scaffold69	StringTie	exon	4075279	4075383	.	-	.	gene_id "GBI_10005"; transcript_id "GBI_10005.1"; exon_number "4";
Scaffold69	StringTie	exon	4075488	4075645	.	-	.	gene_id "GBI_10005"; transcript_id "GBI_10005.1"; exon_number "5";
Scaffold69	StringTie	exon	4075757	4075880	.	-	.	gene_id "GBI_10005"; transcript_id "GBI_10005.1"; exon_number "6";
Scaffold69	StringTie	exon	4075980	4076182	.	-	.	gene_id "GBI_10005"; transcript_id "GBI_10005.1"; exon_number "7";
Scaffold69	StringTie	exon	4076324	4076478	.	-	.	gene_id "GBI_10005"; transcript_id "GBI_10005.1"; exon_number "8";
Scaffold69	StringTie	exon	4076694	4076831	.	-	.	gene_id "GBI_10005"; transcript_id "GBI_10005.1"; exon_number "9";
Scaffold69	StringTie	exon	4077827	4078082	.	-	.	gene_id "GBI_10005"; transcript_id "GBI_10005.1"; exon_number "10";
Scaffold69	StringTie	exon	4078165	4078386	.	-	.	gene_id "GBI_10005"; transcript_id "GBI_10005.1"; exon_number "11";
Scaffold69	StringTie	exon	4079716	4079871	.	-	.	gene_id "GBI_10005"; transcript_id "GBI_10005.1"; exon_number "12";
Scaffold69	StringTie	exon	4081963	4082506	.	-	.	gene_id "GBI_10005"; transcript_id "GBI_10005.1"; exon_number "13";
Scaffold69	StringTie	exon	4082954	4083136	.	-	.	gene_id "GBI_10005"; transcript_id "GBI_10005.1"; exon_number "14";
Scaffold69	StringTie	exon	4083217	4083330	.	-	.	gene_id "GBI_10005"; transcript_id "GBI_10005.1"; exon_number "15";
Scaffold69	StringTie	exon	4083407	4083556	.	-	.	gene_id "GBI_10005"; transcript_id "GBI_10005.1"; exon_number "16";
Scaffold69	StringTie	exon	4083641	4083885	.	-	.	gene_id "GBI_10005"; transcript_id "GBI_10005.1"; exon_number "17";
Scaffold69	StringTie	exon	4090925	4091117	.	-	.	gene_id "GBI_10005"; transcript_id "GBI_10005.1"; exon_number "18";
Scaffold69	StringTie	exon	4091940	4092144	.	-	.	gene_id "GBI_10005"; transcript_id "GBI_10005.1"; exon_number "19";
Scaffold69	StringTie	exon	4310523	4311455	.	-	.	gene_id "GBI_10005"; transcript_id "GBI_10005.1"; exon_number "20";
Scaffold69	StringTie	exon	4311648	4311812	.	-	.	gene_id "GBI_10005"; transcript_id "GBI_10005.1"; exon_number "21";
Scaffold69	StringTie	transcript	4059973	4311812	.	-	.	gene_id "GBI_10005"; transcript_id "GBI_10005.2"; gene_name "GBI_10005"; oId "STRG.13706.4"; cmp_ref "GBI_10005-RB"; class_code "n"; tss_id "TSS32664";
Scaffold69	StringTie	exon	4059973	4065900	.	-	.	gene_id "GBI_10005"; transcript_id "GBI_10005.2"; exon_number "1";
Scaffold69	StringTie	exon	4073257	4073342	.	-	.	gene_id "GBI_10005"; transcript_id "GBI_10005.2"; exon_number "2";
Scaffold69	StringTie	exon	4074936	4075123	.	-	.	gene_id "GBI_10005"; transcript_id "GBI_10005.2"; exon_number "3";
Scaffold69	StringTie	exon	4075279	4075383	.	-	.	gene_id "GBI_10005"; transcript_id "GBI_10005.2"; exon_number "4";
Scaffold69	StringTie	exon	4075488	4075645	.	-	.	gene_id "GBI_10005"; transcript_id "GBI_10005.2"; exon_number "5";
Scaffold69	StringTie	exon	4075757	4075880	.	-	.	gene_id "GBI_10005"; transcript_id "GBI_10005.2"; exon_number "6";
Scaffold69	StringTie	exon	4075980	4076182	.	-	.	gene_id "GBI_10005"; transcript_id "GBI_10005.2"; exon_number "7";
Scaffold69	StringTie	exon	4076324	4076478	.	-	.	gene_id "GBI_10005"; transcript_id "GBI_10005.2"; exon_number "8";
Scaffold69	StringTie	exon	4076694	4076831	.	-	.	gene_id "GBI_10005"; transcript_id "GBI_10005.2"; exon_number "9";
Scaffold69	StringTie	exon	4077827	4078082	.	-	.	gene_id "GBI_10005"; transcript_id "GBI_10005.2"; exon_number "10";
Scaffold69	StringTie	exon	4078165	4078386	.	-	.	gene_id "GBI_10005"; transcript_id "GBI_10005.2"; exon_number "11";
Scaffold69	StringTie	exon	4079716	4079871	.	-	.	gene_id "GBI_10005"; transcript_id "GBI_10005.2"; exon_number "12";
Scaffold69	StringTie	exon	4081963	4082506	.	-	.	gene_id "GBI_10005"; transcript_id "GBI_10005.2"; exon_number "13";
Scaffold69	StringTie	exon	4082954	4083136	.	-	.	gene_id "GBI_10005"; transcript_id "GBI_10005.2"; exon_number "14";
Scaffold69	StringTie	exon	4083217	4083330	.	-	.	gene_id "GBI_10005"; transcript_id "GBI_10005.2"; exon_number "15";
Scaffold69	StringTie	exon	4083407	4083556	.	-	.	gene_id "GBI_10005"; transcript_id "GBI_10005.2"; exon_number "16";
Scaffold69	StringTie	exon	4083641	4083885	.	-	.	gene_id "GBI_10005"; transcript_id "GBI_10005.2"; exon_number "17";
Scaffold69	StringTie	exon	4090925	4091117	.	-	.	gene_id "GBI_10005"; transcript_id "GBI_10005.2"; exon_number "18";
Scaffold69	StringTie	exon	4091940	4092144	.	-	.	gene_id "GBI_10005"; transcript_id "GBI_10005.2"; exon_number "19";
Scaffold69	StringTie	exon	4310523	4311455	.	-	.	gene_id "GBI_10005"; transcript_id "GBI_10005.2"; exon_number "20";
Scaffold69	StringTie	exon	4311648	4311812	.	-	.	gene_id "GBI_10005"; transcript_id "GBI_10005.2"; exon_number "21";
Scaffold69	StringTie	transcript	4059973	4311812	.	-	.	gene_id "GBI_10005"; transcript_id "GBI_10005.3"; gene_name "GBI_10005"; oId "STRG.13706.2"; cmp_ref "GBI_10005-RB"; class_code "j"; tss_id "TSS32664";
Scaffold69	StringTie	exon	4059973	4063624	.	-	.	gene_id "GBI_10005"; transcript_id "GBI_10005.3"; exon_number "1";
Scaffold69	StringTie	exon	4065837	4065900	.	-	.	gene_id "GBI_10005"; transcript_id "GBI_10005.3"; exon_number "2";
Scaffold69	StringTie	exon	4073257	4073342	.	-	.	gene_id "GBI_10005"; transcript_id "GBI_10005.3"; exon_number "3";
Scaffold69	StringTie	exon	4074936	4075123	.	-	.	gene_id "GBI_10005"; transcript_id "GBI_10005.3"; exon_number "4";
Scaffold69	StringTie	exon	4075279	4075383	.	-	.	gene_id "GBI_10005"; transcript_id "GBI_10005.3"; exon_number "5";
Scaffold69	StringTie	exon	4075488	4075645	.	-	.	gene_id "GBI_10005"; transcript_id "GBI_10005.3"; exon_number "6";
Scaffold69	StringTie	exon	4075757	4075880	.	-	.	gene_id "GBI_10005"; transcript_id "GBI_10005.3"; exon_number "7";
Scaffold69	StringTie	exon	4075980	4076182	.	-	.	gene_id "GBI_10005"; transcript_id "GBI_10005.3"; exon_number "8";
Scaffold69	StringTie	exon	4076324	4076478	.	-	.	gene_id "GBI_10005"; transcript_id "GBI_10005.3"; exon_number "9";
Scaffold69	StringTie	exon	4076694	4076831	.	-	.	gene_id "GBI_10005"; transcript_id "GBI_10005.3"; exon_number "10";
Scaffold69	StringTie	exon	4077827	4078082	.	-	.	gene_id "GBI_10005"; transcript_id "GBI_10005.3"; exon_number "11";
Scaffold69	StringTie	exon	4078165	4078386	.	-	.	gene_id "GBI_10005"; transcript_id "GBI_10005.3"; exon_number "12";
Scaffold69	StringTie	exon	4079716	4079871	.	-	.	gene_id "GBI_10005"; transcript_id "GBI_10005.3"; exon_number "13";
Scaffold69	StringTie	exon	4081963	4082506	.	-	.	gene_id "GBI_10005"; transcript_id "GBI_10005.3"; exon_number "14";
Scaffold69	StringTie	exon	4082954	4083136	.	-	.	gene_id "GBI_10005"; transcript_id "GBI_10005.3"; exon_number "15";
Scaffold69	StringTie	exon	4083217	4083330	.	-	.	gene_id "GBI_10005"; transcript_id "GBI_10005.3"; exon_number "16";
Scaffold69	StringTie	exon	4083407	4083556	.	-	.	gene_id "GBI_10005"; transcript_id "GBI_10005.3"; exon_number "17";
Scaffold69	StringTie	exon	4083641	4083885	.	-	.	gene_id "GBI_10005"; transcript_id "GBI_10005.3"; exon_number "18";
Scaffold69	StringTie	exon	4090925	4091117	.	-	.	gene_id "GBI_10005"; transcript_id "GBI_10005.3"; exon_number "19";
Scaffold69	StringTie	exon	4091940	4092144	.	-	.	gene_id "GBI_10005"; transcript_id "GBI_10005.3"; exon_number "20";
Scaffold69	StringTie	exon	4310523	4311455	.	-	.	gene_id "GBI_10005"; transcript_id "GBI_10005.3"; exon_number "21";
Scaffold69	StringTie	exon	4311648	4311812	.	-	.	gene_id "GBI_10005"; transcript_id "GBI_10005.3"; exon_number "22";
Scaffold69	StringTie	transcript	4059973	4311812	.	-	.	gene_id "GBI_10005"; transcript_id "GBI_10005.4"; gene_name "GBI_10005"; oId "STRG.13706.1"; cmp_ref "GBI_10005-RB"; class_code "j"; tss_id "TSS32664";
Scaffold69	StringTie	exon	4059973	4063624	.	-	.	gene_id "GBI_10005"; transcript_id "GBI_10005.4"; exon_number "1";
Scaffold69	StringTie	exon	4073257	4073342	.	-	.	gene_id "GBI_10005"; transcript_id "GBI_10005.4"; exon_number "2";
Scaffold69	StringTie	exon	4074936	4075123	.	-	.	gene_id "GBI_10005"; transcript_id "GBI_10005.4"; exon_number "3";
Scaffold69	StringTie	exon	4075279	4075383	.	-	.	gene_id "GBI_10005"; transcript_id "GBI_10005.4"; exon_number "4";
Scaffold69	StringTie	exon	4075488	4075645	.	-	.	gene_id "GBI_10005"; transcript_id "GBI_10005.4"; exon_number "5";
Scaffold69	StringTie	exon	4075757	4075880	.	-	.	gene_id "GBI_10005"; transcript_id "GBI_10005.4"; exon_number "6";
Scaffold69	StringTie	exon	4075980	4076182	.	-	.	gene_id "GBI_10005"; transcript_id "GBI_10005.4"; exon_number "7";
Scaffold69	StringTie	exon	4076324	4076478	.	-	.	gene_id "GBI_10005"; transcript_id "GBI_10005.4"; exon_number "8";
Scaffold69	StringTie	exon	4076694	4076831	.	-	.	gene_id "GBI_10005"; transcript_id "GBI_10005.4"; exon_number "9";
Scaffold69	StringTie	exon	4077827	4078082	.	-	.	gene_id "GBI_10005"; transcript_id "GBI_10005.4"; exon_number "10";
Scaffold69	StringTie	exon	4078165	4078386	.	-	.	gene_id "GBI_10005"; transcript_id "GBI_10005.4"; exon_number "11";
Scaffold69	StringTie	exon	4079716	4079871	.	-	.	gene_id "GBI_10005"; transcript_id "GBI_10005.4"; exon_number "12";
Scaffold69	StringTie	exon	4081963	4082506	.	-	.	gene_id "GBI_10005"; transcript_id "GBI_10005.4"; exon_number "13";
Scaffold69	StringTie	exon	4082954	4083136	.	-	.	gene_id "GBI_10005"; transcript_id "GBI_10005.4"; exon_number "14";
Scaffold69	StringTie	exon	4083217	4083330	.	-	.	gene_id "GBI_10005"; transcript_id "GBI_10005.4"; exon_number "15";
Scaffold69	StringTie	exon	4083407	4083556	.	-	.	gene_id "GBI_10005"; transcript_id "GBI_10005.4"; exon_number "16";
Scaffold69	StringTie	exon	4083641	4083885	.	-	.	gene_id "GBI_10005"; transcript_id "GBI_10005.4"; exon_number "17";
Scaffold69	StringTie	exon	4090925	4091117	.	-	.	gene_id "GBI_10005"; transcript_id "GBI_10005.4"; exon_number "18";
Scaffold69	StringTie	exon	4091940	4092144	.	-	.	gene_id "GBI_10005"; transcript_id "GBI_10005.4"; exon_number "19";
Scaffold69	StringTie	exon	4310523	4311455	.	-	.	gene_id "GBI_10005"; transcript_id "GBI_10005.4"; exon_number "20";
Scaffold69	StringTie	exon	4311648	4311812	.	-	.	gene_id "GBI_10005"; transcript_id "GBI_10005.4"; exon_number "21";
Scaffold69	AGAT	transcript	4059974	4311810	.	-	.	gene_id "GBI_10005"; transcript_id "GBI_10005-RA"; Parent "GBI_10005"; gene_name "GBI_10005";
Scaffold69	maker	exon	4059974	4063624	.	-	.	gene_id "GBI_10005"; transcript_id "GBI_10005-RA"; Parent "GBI_10005-RA"; gene_name "GBI_10005";
Scaffold69	maker	exon	4074936	4075123	.	-	.	gene_id "GBI_10005"; transcript_id "GBI_10005-RA"; Parent "GBI_10005-RA"; gene_name "GBI_10005";
Scaffold69	maker	exon	4075279	4075383	.	-	.	gene_id "GBI_10005"; transcript_id "GBI_10005-RA"; Parent "GBI_10005-RA"; gene_name "GBI_10005";
Scaffold69	maker	exon	4075488	4075645	.	-	.	gene_id "GBI_10005"; transcript_id "GBI_10005-RA"; Parent "GBI_10005-RA"; gene_name "GBI_10005";
Scaffold69	maker	exon	4075841	4075880	.	-	.	gene_id "GBI_10005"; transcript_id "GBI_10005-RA"; Parent "GBI_10005-RA"; gene_name "GBI_10005";
Scaffold69	maker	exon	4075980	4076182	.	-	.	gene_id "GBI_10005"; transcript_id "GBI_10005-RA"; Parent "GBI_10005-RA"; gene_name "GBI_10005";
Scaffold69	maker	exon	4076324	4076478	.	-	.	gene_id "GBI_10005"; transcript_id "GBI_10005-RA"; Parent "GBI_10005-RA"; gene_name "GBI_10005";
Scaffold69	maker	exon	4077959	4078082	.	-	.	gene_id "GBI_10005"; transcript_id "GBI_10005-RA"; Parent "GBI_10005-RA"; gene_name "GBI_10005";
Scaffold69	maker	exon	4079755	4079871	.	-	.	gene_id "GBI_10005"; transcript_id "GBI_10005-RA"; Parent "GBI_10005-RA"; gene_name "GBI_10005";
Scaffold69	maker	exon	4083070	4083136	.	-	.	gene_id "GBI_10005"; transcript_id "GBI_10005-RA"; Parent "GBI_10005-RA"; gene_name "GBI_10005";
Scaffold69	maker	exon	4083407	4083556	.	-	.	gene_id "GBI_10005"; transcript_id "GBI_10005-RA"; Parent "GBI_10005-RA"; gene_name "GBI_10005";
Scaffold69	maker	exon	4083641	4083885	.	-	.	gene_id "GBI_10005"; transcript_id "GBI_10005-RA"; Parent "GBI_10005-RA"; gene_name "GBI_10005";
Scaffold69	maker	exon	4090925	4091117	.	-	.	gene_id "GBI_10005"; transcript_id "GBI_10005-RA"; Parent "GBI_10005-RA"; gene_name "GBI_10005";
Scaffold69	maker	exon	4091940	4092144	.	-	.	gene_id "GBI_10005"; transcript_id "GBI_10005-RA"; Parent "GBI_10005-RA"; gene_name "GBI_10005";
Scaffold69	maker	exon	4310523	4311455	.	-	.	gene_id "GBI_10005"; transcript_id "GBI_10005-RA"; Parent "GBI_10005-RA"; gene_name "GBI_10005";
Scaffold69	maker	exon	4311648	4311810	.	-	.	gene_id "GBI_10005"; transcript_id "GBI_10005-RA"; Parent "GBI_10005-RA"; gene_name "GBI_10005";
Scaffold69	AGAT	transcript	4059974	4311859	.	-	.	gene_id "GBI_10005"; transcript_id "GBI_10005-RB"; Parent "GBI_10005"; gene_name "GBI_10005";
Scaffold69	maker	exon	4059974	4063624	.	-	.	gene_id "GBI_10005"; transcript_id "GBI_10005-RB"; Parent "GBI_10005-RB"; gene_name "GBI_10005"; previous_transcript_id "GBI_10005-RB";
Scaffold69	maker	exon	4065837	4065900	.	-	.	gene_id "GBI_10005"; transcript_id "GBI_10005-RB"; Parent "GBI_10005-RB"; gene_name "GBI_10005"; previous_transcript_id "GBI_10005-RB";
Scaffold69	maker	exon	4073257	4073342	.	-	.	gene_id "GBI_10005"; transcript_id "GBI_10005-RB"; Parent "GBI_10005-RB"; gene_name "GBI_10005"; previous_transcript_id "GBI_10005-RB";
Scaffold69	maker	exon	4074936	4075123	.	-	.	gene_id "GBI_10005"; transcript_id "GBI_10005-RB"; Parent "GBI_10005-RB"; gene_name "GBI_10005"; previous_transcript_id "GBI_10005-RB";
Scaffold69	maker	exon	4075279	4075383	.	-	.	gene_id "GBI_10005"; transcript_id "GBI_10005-RB"; Parent "GBI_10005-RB"; gene_name "GBI_10005"; previous_transcript_id "GBI_10005-RB";
Scaffold69	maker	exon	4075488	4075645	.	-	.	gene_id "GBI_10005"; transcript_id "GBI_10005-RB"; Parent "GBI_10005-RB"; gene_name "GBI_10005"; previous_transcript_id "GBI_10005-RB";
Scaffold69	maker	exon	4075757	4075880	.	-	.	gene_id "GBI_10005"; transcript_id "GBI_10005-RB"; Parent "GBI_10005-RB"; gene_name "GBI_10005"; previous_transcript_id "GBI_10005-RB";
Scaffold69	maker	exon	4075980	4076182	.	-	.	gene_id "GBI_10005"; transcript_id "GBI_10005-RB"; Parent "GBI_10005-RB"; gene_name "GBI_10005"; previous_transcript_id "GBI_10005-RB";
Scaffold69	maker	exon	4076324	4076478	.	-	.	gene_id "GBI_10005"; transcript_id "GBI_10005-RB"; Parent "GBI_10005-RB"; gene_name "GBI_10005"; previous_transcript_id "GBI_10005-RB";
Scaffold69	maker	exon	4076694	4076831	.	-	.	gene_id "GBI_10005"; transcript_id "GBI_10005-RB"; Parent "GBI_10005-RB"; gene_name "GBI_10005"; previous_transcript_id "GBI_10005-RB";
Scaffold69	maker	exon	4077827	4078082	.	-	.	gene_id "GBI_10005"; transcript_id "GBI_10005-RB"; Parent "GBI_10005-RB"; gene_name "GBI_10005"; previous_transcript_id "GBI_10005-RB";
Scaffold69	maker	exon	4078165	4078386	.	-	.	gene_id "GBI_10005"; transcript_id "GBI_10005-RB"; Parent "GBI_10005-RB"; gene_name "GBI_10005"; previous_transcript_id "GBI_10005-RB";
Scaffold69	maker	exon	4079716	4079871	.	-	.	gene_id "GBI_10005"; transcript_id "GBI_10005-RB"; Parent "GBI_10005-RB"; gene_name "GBI_10005"; previous_transcript_id "GBI_10005-RB";
Scaffold69	maker	exon	4081963	4082506	.	-	.	gene_id "GBI_10005"; transcript_id "GBI_10005-RB"; Parent "GBI_10005-RB"; gene_name "GBI_10005"; previous_transcript_id "GBI_10005-RB";
Scaffold69	maker	exon	4082954	4083136	.	-	.	gene_id "GBI_10005"; transcript_id "GBI_10005-RB"; Parent "GBI_10005-RB"; gene_name "GBI_10005"; previous_transcript_id "GBI_10005-RB";
Scaffold69	maker	exon	4083217	4083330	.	-	.	gene_id "GBI_10005"; transcript_id "GBI_10005-RB"; Parent "GBI_10005-RB"; gene_name "GBI_10005"; previous_transcript_id "GBI_10005-RB";
Scaffold69	maker	exon	4083407	4083556	.	-	.	gene_id "GBI_10005"; transcript_id "GBI_10005-RB"; Parent "GBI_10005-RB"; gene_name "GBI_10005"; previous_transcript_id "GBI_10005-RB";
Scaffold69	maker	exon	4090975	4091117	.	-	.	gene_id "GBI_10005"; transcript_id "GBI_10005-RB"; Parent "GBI_10005-RB"; gene_name "GBI_10005"; previous_transcript_id "GBI_10005-RB";
Scaffold69	maker	exon	4091940	4092144	.	-	.	gene_id "GBI_10005"; transcript_id "GBI_10005-RB"; Parent "GBI_10005-RB"; gene_name "GBI_10005"; previous_transcript_id "GBI_10005-RB";
Scaffold69	maker	exon	4310523	4311455	.	-	.	gene_id "GBI_10005"; transcript_id "GBI_10005-RB"; Parent "GBI_10005-RB"; gene_name "GBI_10005"; previous_transcript_id "GBI_10005-RB";
Scaffold69	maker	exon	4311729	4311859	.	-	.	gene_id "GBI_10005"; transcript_id "GBI_10005-RB"; Parent "GBI_10005-RB"; gene_name "GBI_10005"; previous_transcript_id "GBI_10005-RB";
Scaffold69	AGAT	transcript	4059974	4311859	.	-	.	gene_id "GBI_10005"; transcript_id "GBI_10005-RC"; Parent "GBI_10005"; gene_name "GBI_10005";
Scaffold69	maker	exon	4059974	4063624	.	-	.	gene_id "GBI_10005"; transcript_id "GBI_10005-RC"; Parent "GBI_10005-RC"; gene_name "GBI_10005"; previous_transcript_id "GBI_10005-RC";
Scaffold69	maker	exon	4073202	4073342	.	-	.	gene_id "GBI_10005"; transcript_id "GBI_10005-RC"; Parent "GBI_10005-RC"; gene_name "GBI_10005"; previous_transcript_id "GBI_10005-RC";
Scaffold69	maker	exon	4074936	4075123	.	-	.	gene_id "GBI_10005"; transcript_id "GBI_10005-RC"; Parent "GBI_10005-RC"; gene_name "GBI_10005"; previous_transcript_id "GBI_10005-RC";
Scaffold69	maker	exon	4075279	4075383	.	-	.	gene_id "GBI_10005"; transcript_id "GBI_10005-RC"; Parent "GBI_10005-RC"; gene_name "GBI_10005"; previous_transcript_id "GBI_10005-RC";
Scaffold69	maker	exon	4075488	4075645	.	-	.	gene_id "GBI_10005"; transcript_id "GBI_10005-RC"; Parent "GBI_10005-RC"; gene_name "GBI_10005"; previous_transcript_id "GBI_10005-RC";
Scaffold69	maker	exon	4075757	4075880	.	-	.	gene_id "GBI_10005"; transcript_id "GBI_10005-RC"; Parent "GBI_10005-RC"; gene_name "GBI_10005"; previous_transcript_id "GBI_10005-RC";
Scaffold69	maker	exon	4075980	4076182	.	-	.	gene_id "GBI_10005"; transcript_id "GBI_10005-RC"; Parent "GBI_10005-RC"; gene_name "GBI_10005"; previous_transcript_id "GBI_10005-RC";
Scaffold69	maker	exon	4076324	4076478	.	-	.	gene_id "GBI_10005"; transcript_id "GBI_10005-RC"; Parent "GBI_10005-RC"; gene_name "GBI_10005"; previous_transcript_id "GBI_10005-RC";
Scaffold69	maker	exon	4076694	4076831	.	-	.	gene_id "GBI_10005"; transcript_id "GBI_10005-RC"; Parent "GBI_10005-RC"; gene_name "GBI_10005"; previous_transcript_id "GBI_10005-RC";
Scaffold69	maker	exon	4077827	4078082	.	-	.	gene_id "GBI_10005"; transcript_id "GBI_10005-RC"; Parent "GBI_10005-RC"; gene_name "GBI_10005"; previous_transcript_id "GBI_10005-RC";
Scaffold69	maker	exon	4078165	4078386	.	-	.	gene_id "GBI_10005"; transcript_id "GBI_10005-RC"; Parent "GBI_10005-RC"; gene_name "GBI_10005"; previous_transcript_id "GBI_10005-RC";
Scaffold69	maker	exon	4079716	4079871	.	-	.	gene_id "GBI_10005"; transcript_id "GBI_10005-RC"; Parent "GBI_10005-RC"; gene_name "GBI_10005"; previous_transcript_id "GBI_10005-RC";
Scaffold69	maker	exon	4081963	4082506	.	-	.	gene_id "GBI_10005"; transcript_id "GBI_10005-RC"; Parent "GBI_10005-RC"; gene_name "GBI_10005"; previous_transcript_id "GBI_10005-RC";
Scaffold69	maker	exon	4082954	4083136	.	-	.	gene_id "GBI_10005"; transcript_id "GBI_10005-RC"; Parent "GBI_10005-RC"; gene_name "GBI_10005"; previous_transcript_id "GBI_10005-RC";
Scaffold69	maker	exon	4083217	4083330	.	-	.	gene_id "GBI_10005"; transcript_id "GBI_10005-RC"; Parent "GBI_10005-RC"; gene_name "GBI_10005"; previous_transcript_id "GBI_10005-RC";
Scaffold69	maker	exon	4083407	4083556	.	-	.	gene_id "GBI_10005"; transcript_id "GBI_10005-RC"; Parent "GBI_10005-RC"; gene_name "GBI_10005"; previous_transcript_id "GBI_10005-RC";
Scaffold69	maker	exon	4090975	4091117	.	-	.	gene_id "GBI_10005"; transcript_id "GBI_10005-RC"; Parent "GBI_10005-RC"; gene_name "GBI_10005"; previous_transcript_id "GBI_10005-RC";
Scaffold69	maker	exon	4091940	4092144	.	-	.	gene_id "GBI_10005"; transcript_id "GBI_10005-RC"; Parent "GBI_10005-RC"; gene_name "GBI_10005"; previous_transcript_id "GBI_10005-RC";
Scaffold69	maker	exon	4163349	4163500	.	-	.	gene_id "GBI_10005"; transcript_id "GBI_10005-RC"; Parent "GBI_10005-RC"; gene_name "GBI_10005"; previous_transcript_id "GBI_10005-RC";
Scaffold69	maker	exon	4288097	4288191	.	-	.	gene_id "GBI_10005"; transcript_id "GBI_10005-RC"; Parent "GBI_10005-RC"; gene_name "GBI_10005"; previous_transcript_id "GBI_10005-RC";
Scaffold69	maker	exon	4310407	4310444	.	-	.	gene_id "GBI_10005"; transcript_id "GBI_10005-RC"; Parent "GBI_10005-RC"; gene_name "GBI_10005"; previous_transcript_id "GBI_10005-RC";
Scaffold69	maker	exon	4310523	4311455	.	-	.	gene_id "GBI_10005"; transcript_id "GBI_10005-RC"; Parent "GBI_10005-RC"; gene_name "GBI_10005"; previous_transcript_id "GBI_10005-RC";
Scaffold69	maker	exon	4311729	4311859	.	-	.	gene_id "GBI_10005"; transcript_id "GBI_10005-RC"; Parent "GBI_10005-RC"; gene_name "GBI_10005"; previous_transcript_id "GBI_10005-RC";
Scaffold69	AGAT	transcript	4059974	4311859	.	-	.	gene_id "GBI_10005"; transcript_id "GBI_10005-RD"; Parent "GBI_10005"; gene_name "GBI_10005";
Scaffold69	maker	exon	4059974	4063624	.	-	.	gene_id "GBI_10005"; transcript_id "GBI_10005-RD"; Parent "GBI_10005-RD"; gene_name "GBI_10005"; previous_transcript_id "GBI_10005-RD";
Scaffold69	maker	exon	4073202	4073342	.	-	.	gene_id "GBI_10005"; transcript_id "GBI_10005-RD"; Parent "GBI_10005-RD"; gene_name "GBI_10005"; previous_transcript_id "GBI_10005-RD";
Scaffold69	maker	exon	4074936	4075123	.	-	.	gene_id "GBI_10005"; transcript_id "GBI_10005-RD"; Parent "GBI_10005-RD"; gene_name "GBI_10005"; previous_transcript_id "GBI_10005-RD";
Scaffold69	maker	exon	4075279	4075383	.	-	.	gene_id "GBI_10005"; transcript_id "GBI_10005-RD"; Parent "GBI_10005-RD"; gene_name "GBI_10005"; previous_transcript_id "GBI_10005-RD";
Scaffold69	maker	exon	4075488	4075645	.	-	.	gene_id "GBI_10005"; transcript_id "GBI_10005-RD"; Parent "GBI_10005-RD"; gene_name "GBI_10005"; previous_transcript_id "GBI_10005-RD";
Scaffold69	maker	exon	4075757	4075880	.	-	.	gene_id "GBI_10005"; transcript_id "GBI_10005-RD"; Parent "GBI_10005-RD"; gene_name "GBI_10005"; previous_transcript_id "GBI_10005-RD";
Scaffold69	maker	exon	4075980	4076182	.	-	.	gene_id "GBI_10005"; transcript_id "GBI_10005-RD"; Parent "GBI_10005-RD"; gene_name "GBI_10005"; previous_transcript_id "GBI_10005-RD";
Scaffold69	maker	exon	4076324	4076478	.	-	.	gene_id "GBI_10005"; transcript_id "GBI_10005-RD"; Parent "GBI_10005-RD"; gene_name "GBI_10005"; previous_transcript_id "GBI_10005-RD";
Scaffold69	maker	exon	4076694	4076831	.	-	.	gene_id "GBI_10005"; transcript_id "GBI_10005-RD"; Parent "GBI_10005-RD"; gene_name "GBI_10005"; previous_transcript_id "GBI_10005-RD";
Scaffold69	maker	exon	4077827	4078082	.	-	.	gene_id "GBI_10005"; transcript_id "GBI_10005-RD"; Parent "GBI_10005-RD"; gene_name "GBI_10005"; previous_transcript_id "GBI_10005-RD";
Scaffold69	maker	exon	4078165	4078386	.	-	.	gene_id "GBI_10005"; transcript_id "GBI_10005-RD"; Parent "GBI_10005-RD"; gene_name "GBI_10005"; previous_transcript_id "GBI_10005-RD";
Scaffold69	maker	exon	4079716	4079871	.	-	.	gene_id "GBI_10005"; transcript_id "GBI_10005-RD"; Parent "GBI_10005-RD"; gene_name "GBI_10005"; previous_transcript_id "GBI_10005-RD";
Scaffold69	maker	exon	4081963	4082506	.	-	.	gene_id "GBI_10005"; transcript_id "GBI_10005-RD"; Parent "GBI_10005-RD"; gene_name "GBI_10005"; previous_transcript_id "GBI_10005-RD";
Scaffold69	maker	exon	4082954	4083136	.	-	.	gene_id "GBI_10005"; transcript_id "GBI_10005-RD"; Parent "GBI_10005-RD"; gene_name "GBI_10005"; previous_transcript_id "GBI_10005-RD";
Scaffold69	maker	exon	4083217	4083330	.	-	.	gene_id "GBI_10005"; transcript_id "GBI_10005-RD"; Parent "GBI_10005-RD"; gene_name "GBI_10005"; previous_transcript_id "GBI_10005-RD";
Scaffold69	maker	exon	4083407	4083556	.	-	.	gene_id "GBI_10005"; transcript_id "GBI_10005-RD"; Parent "GBI_10005-RD"; gene_name "GBI_10005"; previous_transcript_id "GBI_10005-RD";
Scaffold69	maker	exon	4090975	4091117	.	-	.	gene_id "GBI_10005"; transcript_id "GBI_10005-RD"; Parent "GBI_10005-RD"; gene_name "GBI_10005"; previous_transcript_id "GBI_10005-RD";
Scaffold69	maker	exon	4091940	4092144	.	-	.	gene_id "GBI_10005"; transcript_id "GBI_10005-RD"; Parent "GBI_10005-RD"; gene_name "GBI_10005"; previous_transcript_id "GBI_10005-RD";
Scaffold69	maker	exon	4310523	4311455	.	-	.	gene_id "GBI_10005"; transcript_id "GBI_10005-RD"; Parent "GBI_10005-RD"; gene_name "GBI_10005"; previous_transcript_id "GBI_10005-RD";
Scaffold69	maker	exon	4311729	4311859	.	-	.	gene_id "GBI_10005"; transcript_id "GBI_10005-RD"; Parent "GBI_10005-RD"; gene_name "GBI_10005"; previous_transcript_id "GBI_10005-RD";
Scaffold69	AGAT	transcript	4059974	4311859	.	-	.	gene_id "GBI_10005"; transcript_id "GBI_10005-RE"; Parent "GBI_10005"; gene_name "GBI_10005";
Scaffold69	maker	exon	4059974	4063624	.	-	.	gene_id "GBI_10005"; transcript_id "GBI_10005-RE"; Parent "GBI_10005-RE"; gene_name "GBI_10005"; previous_transcript_id "GBI_10005-RE";
Scaffold69	maker	exon	4065837	4065900	.	-	.	gene_id "GBI_10005"; transcript_id "GBI_10005-RE"; Parent "GBI_10005-RE"; gene_name "GBI_10005"; previous_transcript_id "GBI_10005-RE";
Scaffold69	maker	exon	4073257	4073342	.	-	.	gene_id "GBI_10005"; transcript_id "GBI_10005-RE"; Parent "GBI_10005-RE"; gene_name "GBI_10005"; previous_transcript_id "GBI_10005-RE";
Scaffold69	maker	exon	4074936	4075123	.	-	.	gene_id "GBI_10005"; transcript_id "GBI_10005-RE"; Parent "GBI_10005-RE"; gene_name "GBI_10005"; previous_transcript_id "GBI_10005-RE";
Scaffold69	maker	exon	4075279	4075383	.	-	.	gene_id "GBI_10005"; transcript_id "GBI_10005-RE"; Parent "GBI_10005-RE"; gene_name "GBI_10005"; previous_transcript_id "GBI_10005-RE";
Scaffold69	maker	exon	4075488	4075645	.	-	.	gene_id "GBI_10005"; transcript_id "GBI_10005-RE"; Parent "GBI_10005-RE"; gene_name "GBI_10005"; previous_transcript_id "GBI_10005-RE";
Scaffold69	maker	exon	4075757	4075880	.	-	.	gene_id "GBI_10005"; transcript_id "GBI_10005-RE"; Parent "GBI_10005-RE"; gene_name "GBI_10005"; previous_transcript_id "GBI_10005-RE";
Scaffold69	maker	exon	4075980	4076182	.	-	.	gene_id "GBI_10005"; transcript_id "GBI_10005-RE"; Parent "GBI_10005-RE"; gene_name "GBI_10005"; previous_transcript_id "GBI_10005-RE";
Scaffold69	maker	exon	4076324	4076478	.	-	.	gene_id "GBI_10005"; transcript_id "GBI_10005-RE"; Parent "GBI_10005-RE"; gene_name "GBI_10005"; previous_transcript_id "GBI_10005-RE";
Scaffold69	maker	exon	4076694	4076831	.	-	.	gene_id "GBI_10005"; transcript_id "GBI_10005-RE"; Parent "GBI_10005-RE"; gene_name "GBI_10005"; previous_transcript_id "GBI_10005-RE";
Scaffold69	maker	exon	4077827	4078082	.	-	.	gene_id "GBI_10005"; transcript_id "GBI_10005-RE"; Parent "GBI_10005-RE"; gene_name "GBI_10005"; previous_transcript_id "GBI_10005-RE";
Scaffold69	maker	exon	4078165	4078386	.	-	.	gene_id "GBI_10005"; transcript_id "GBI_10005-RE"; Parent "GBI_10005-RE"; gene_name "GBI_10005"; previous_transcript_id "GBI_10005-RE";
Scaffold69	maker	exon	4079716	4079871	.	-	.	gene_id "GBI_10005"; transcript_id "GBI_10005-RE"; Parent "GBI_10005-RE"; gene_name "GBI_10005"; previous_transcript_id "GBI_10005-RE";
Scaffold69	maker	exon	4081963	4082506	.	-	.	gene_id "GBI_10005"; transcript_id "GBI_10005-RE"; Parent "GBI_10005-RE"; gene_name "GBI_10005"; previous_transcript_id "GBI_10005-RE";
Scaffold69	maker	exon	4082954	4083136	.	-	.	gene_id "GBI_10005"; transcript_id "GBI_10005-RE"; Parent "GBI_10005-RE"; gene_name "GBI_10005"; previous_transcript_id "GBI_10005-RE";
Scaffold69	maker	exon	4083217	4083330	.	-	.	gene_id "GBI_10005"; transcript_id "GBI_10005-RE"; Parent "GBI_10005-RE"; gene_name "GBI_10005"; previous_transcript_id "GBI_10005-RE";
Scaffold69	maker	exon	4083407	4083556	.	-	.	gene_id "GBI_10005"; transcript_id "GBI_10005-RE"; Parent "GBI_10005-RE"; gene_name "GBI_10005"; previous_transcript_id "GBI_10005-RE";
Scaffold69	maker	exon	4090975	4091117	.	-	.	gene_id "GBI_10005"; transcript_id "GBI_10005-RE"; Parent "GBI_10005-RE"; gene_name "GBI_10005"; previous_transcript_id "GBI_10005-RE";
Scaffold69	maker	exon	4091940	4092144	.	-	.	gene_id "GBI_10005"; transcript_id "GBI_10005-RE"; Parent "GBI_10005-RE"; gene_name "GBI_10005"; previous_transcript_id "GBI_10005-RE";
Scaffold69	maker	exon	4163349	4163500	.	-	.	gene_id "GBI_10005"; transcript_id "GBI_10005-RE"; Parent "GBI_10005-RE"; gene_name "GBI_10005"; previous_transcript_id "GBI_10005-RE";
Scaffold69	maker	exon	4288097	4288191	.	-	.	gene_id "GBI_10005"; transcript_id "GBI_10005-RE"; Parent "GBI_10005-RE"; gene_name "GBI_10005"; previous_transcript_id "GBI_10005-RE";
Scaffold69	maker	exon	4310407	4310444	.	-	.	gene_id "GBI_10005"; transcript_id "GBI_10005-RE"; Parent "GBI_10005-RE"; gene_name "GBI_10005"; previous_transcript_id "GBI_10005-RE";
Scaffold69	maker	exon	4310523	4311455	.	-	.	gene_id "GBI_10005"; transcript_id "GBI_10005-RE"; Parent "GBI_10005-RE"; gene_name "GBI_10005"; previous_transcript_id "GBI_10005-RE";
Scaffold69	maker	exon	4311729	4311859	.	-	.	gene_id "GBI_10005"; transcript_id "GBI_10005-RE"; Parent "GBI_10005-RE"; gene_name "GBI_10005"; previous_transcript_id "GBI_10005-RE";
Scaffold69	StringTie	transcript	4070229	4311812	.	-	.	gene_id "GBI_10005"; transcript_id "GBI_10005.10"; gene_name "GBI_10005"; oId "STRG.13706.5"; cmp_ref "GBI_10005-RD"; class_code "j"; tss_id "TSS32664";
Scaffold69	StringTie	exon	4070229	4073342	.	-	.	gene_id "GBI_10005"; transcript_id "GBI_10005.10"; exon_number "1";
Scaffold69	StringTie	exon	4074936	4075123	.	-	.	gene_id "GBI_10005"; transcript_id "GBI_10005.10"; exon_number "2";
Scaffold69	StringTie	exon	4075279	4075383	.	-	.	gene_id "GBI_10005"; transcript_id "GBI_10005.10"; exon_number "3";
Scaffold69	StringTie	exon	4075488	4075645	.	-	.	gene_id "GBI_10005"; transcript_id "GBI_10005.10"; exon_number "4";
Scaffold69	StringTie	exon	4075757	4075880	.	-	.	gene_id "GBI_10005"; transcript_id "GBI_10005.10"; exon_number "5";
Scaffold69	StringTie	exon	4075980	4076182	.	-	.	gene_id "GBI_10005"; transcript_id "GBI_10005.10"; exon_number "6";
Scaffold69	StringTie	exon	4076324	4076478	.	-	.	gene_id "GBI_10005"; transcript_id "GBI_10005.10"; exon_number "7";
Scaffold69	StringTie	exon	4076694	4076831	.	-	.	gene_id "GBI_10005"; transcript_id "GBI_10005.10"; exon_number "8";
Scaffold69	StringTie	exon	4077827	4078082	.	-	.	gene_id "GBI_10005"; transcript_id "GBI_10005.10"; exon_number "9";
Scaffold69	StringTie	exon	4078165	4078386	.	-	.	gene_id "GBI_10005"; transcript_id "GBI_10005.10"; exon_number "10";
Scaffold69	StringTie	exon	4079716	4079871	.	-	.	gene_id "GBI_10005"; transcript_id "GBI_10005.10"; exon_number "11";
Scaffold69	StringTie	exon	4081963	4082506	.	-	.	gene_id "GBI_10005"; transcript_id "GBI_10005.10"; exon_number "12";
Scaffold69	StringTie	exon	4082954	4083136	.	-	.	gene_id "GBI_10005"; transcript_id "GBI_10005.10"; exon_number "13";
Scaffold69	StringTie	exon	4083217	4083330	.	-	.	gene_id "GBI_10005"; transcript_id "GBI_10005.10"; exon_number "14";
Scaffold69	StringTie	exon	4083407	4083556	.	-	.	gene_id "GBI_10005"; transcript_id "GBI_10005.10"; exon_number "15";
Scaffold69	StringTie	exon	4083641	4083885	.	-	.	gene_id "GBI_10005"; transcript_id "GBI_10005.10"; exon_number "16";
Scaffold69	StringTie	exon	4090925	4091117	.	-	.	gene_id "GBI_10005"; transcript_id "GBI_10005.10"; exon_number "17";
Scaffold69	StringTie	exon	4091940	4092144	.	-	.	gene_id "GBI_10005"; transcript_id "GBI_10005.10"; exon_number "18";
Scaffold69	StringTie	exon	4310523	4311455	.	-	.	gene_id "GBI_10005"; transcript_id "GBI_10005.10"; exon_number "19";
Scaffold69	StringTie	exon	4311648	4311812	.	-	.	gene_id "GBI_10005"; transcript_id "GBI_10005.10"; exon_number "20";
Scaffold69	maker	CDS	4063567	4063624	.	-	1	gene_id "GBI_10005"; transcript_id "GBI_10005-RA"; Parent "GBI_10005-RA"; gene_name "GBI_10005";
Scaffold69	maker	CDS	4074936	4075123	.	-	0	gene_id "GBI_10005"; transcript_id "GBI_10005-RA"; Parent "GBI_10005-RA"; gene_name "GBI_10005";
Scaffold69	maker	CDS	4075279	4075383	.	-	0	gene_id "GBI_10005"; transcript_id "GBI_10005-RA"; Parent "GBI_10005-RA"; gene_name "GBI_10005";
Scaffold69	maker	CDS	4075488	4075645	.	-	2	gene_id "GBI_10005"; transcript_id "GBI_10005-RA"; Parent "GBI_10005-RA"; gene_name "GBI_10005";
Scaffold69	maker	CDS	4075841	4075880	.	-	0	gene_id "GBI_10005"; transcript_id "GBI_10005-RA"; Parent "GBI_10005-RA"; gene_name "GBI_10005";
Scaffold69	maker	CDS	4075980	4076182	.	-	2	gene_id "GBI_10005"; transcript_id "GBI_10005-RA"; Parent "GBI_10005-RA"; gene_name "GBI_10005";
Scaffold69	maker	CDS	4076324	4076478	.	-	1	gene_id "GBI_10005"; transcript_id "GBI_10005-RA"; Parent "GBI_10005-RA"; gene_name "GBI_10005";
Scaffold69	maker	CDS	4077959	4078082	.	-	2	gene_id "GBI_10005"; transcript_id "GBI_10005-RA"; Parent "GBI_10005-RA"; gene_name "GBI_10005";
Scaffold69	maker	CDS	4079755	4079871	.	-	2	gene_id "GBI_10005"; transcript_id "GBI_10005-RA"; Parent "GBI_10005-RA"; gene_name "GBI_10005";
Scaffold69	maker	CDS	4083070	4083136	.	-	0	gene_id "GBI_10005"; transcript_id "GBI_10005-RA"; Parent "GBI_10005-RA"; gene_name "GBI_10005";
Scaffold69	maker	CDS	4083407	4083556	.	-	0	gene_id "GBI_10005"; transcript_id "GBI_10005-RA"; Parent "GBI_10005-RA"; gene_name "GBI_10005";
Scaffold69	maker	CDS	4083641	4083885	.	-	2	gene_id "GBI_10005"; transcript_id "GBI_10005-RA"; Parent "GBI_10005-RA"; gene_name "GBI_10005";
Scaffold69	maker	CDS	4090925	4091117	.	-	0	gene_id "GBI_10005"; transcript_id "GBI_10005-RA"; Parent "GBI_10005-RA"; gene_name "GBI_10005";
Scaffold69	maker	CDS	4091940	4092144	.	-	1	gene_id "GBI_10005"; transcript_id "GBI_10005-RA"; Parent "GBI_10005-RA"; gene_name "GBI_10005";
Scaffold69	maker	CDS	4310523	4311445	.	-	0	gene_id "GBI_10005"; transcript_id "GBI_10005-RA"; Parent "GBI_10005-RA"; gene_name "GBI_10005";
Scaffold69	AGAT	five_prime_UTR	4311446	4311455	.	-	.	gene_id "GBI_10005"; transcript_id "GBI_10005-RA"; Parent "GBI_10005-RA"; gene_name "GBI_10005";
Scaffold69	AGAT	five_prime_UTR	4311648	4311810	.	-	.	gene_id "GBI_10005"; transcript_id "GBI_10005-RA"; Parent "GBI_10005-RA"; gene_name "GBI_10005";
Scaffold69	AGAT	three_prime_UTR	4059974	4063566	.	-	.	gene_id "GBI_10005"; transcript_id "GBI_10005-RA"; Parent "GBI_10005-RA"; gene_name "GBI_10005";
Scaffold69	maker	CDS	4083550	4083556	.	-	1	gene_id "GBI_10005"; transcript_id "GBI_10005-RB"; Parent "GBI_10005-RB"; gene_name "GBI_10005"; previous_transcript_id "GBI_10005-RB";
Scaffold69	maker	CDS	4090975	4091117	.	-	0	gene_id "GBI_10005"; transcript_id "GBI_10005-RB"; Parent "GBI_10005-RB"; gene_name "GBI_10005"; previous_transcript_id "GBI_10005-RB";
Scaffold69	maker	CDS	4091940	4092144	.	-	1	gene_id "GBI_10005"; transcript_id "GBI_10005-RB"; Parent "GBI_10005-RB"; gene_name "GBI_10005"; previous_transcript_id "GBI_10005-RB";
Scaffold69	maker	CDS	4310523	4311455	.	-	1	gene_id "GBI_10005"; transcript_id "GBI_10005-RB"; Parent "GBI_10005-RB"; gene_name "GBI_10005"; previous_transcript_id "GBI_10005-RB";
Scaffold69	maker	CDS	4311729	4311859	.	-	0	gene_id "GBI_10005"; transcript_id "GBI_10005-RB"; Parent "GBI_10005-RB"; gene_name "GBI_10005"; previous_transcript_id "GBI_10005-RB";
Scaffold69	AGAT	three_prime_UTR	4059974	4063624	.	-	.	gene_id "GBI_10005"; transcript_id "GBI_10005-RB"; Parent "GBI_10005-RB"; gene_name "GBI_10005"; previous_transcript_id "GBI_10005-RB";
Scaffold69	AGAT	three_prime_UTR	4065837	4065900	.	-	.	gene_id "GBI_10005"; transcript_id "GBI_10005-RB"; Parent "GBI_10005-RB"; gene_name "GBI_10005"; previous_transcript_id "GBI_10005-RB";
Scaffold69	AGAT	three_prime_UTR	4073257	4073342	.	-	.	gene_id "GBI_10005"; transcript_id "GBI_10005-RB"; Parent "GBI_10005-RB"; gene_name "GBI_10005"; previous_transcript_id "GBI_10005-RB";
Scaffold69	AGAT	three_prime_UTR	4074936	4075123	.	-	.	gene_id "GBI_10005"; transcript_id "GBI_10005-RB"; Parent "GBI_10005-RB"; gene_name "GBI_10005"; previous_transcript_id "GBI_10005-RB";
Scaffold69	AGAT	three_prime_UTR	4075279	4075383	.	-	.	gene_id "GBI_10005"; transcript_id "GBI_10005-RB"; Parent "GBI_10005-RB"; gene_name "GBI_10005"; previous_transcript_id "GBI_10005-RB";
Scaffold69	AGAT	three_prime_UTR	4075488	4075645	.	-	.	gene_id "GBI_10005"; transcript_id "GBI_10005-RB"; Parent "GBI_10005-RB"; gene_name "GBI_10005"; previous_transcript_id "GBI_10005-RB";
Scaffold69	AGAT	three_prime_UTR	4075757	4075880	.	-	.	gene_id "GBI_10005"; transcript_id "GBI_10005-RB"; Parent "GBI_10005-RB"; gene_name "GBI_10005"; previous_transcript_id "GBI_10005-RB";
Scaffold69	AGAT	three_prime_UTR	4075980	4076182	.	-	.	gene_id "GBI_10005"; transcript_id "GBI_10005-RB"; Parent "GBI_10005-RB"; gene_name "GBI_10005"; previous_transcript_id "GBI_10005-RB";
Scaffold69	AGAT	three_prime_UTR	4076324	4076478	.	-	.	gene_id "GBI_10005"; transcript_id "GBI_10005-RB"; Parent "GBI_10005-RB"; gene_name "GBI_10005"; previous_transcript_id "GBI_10005-RB";
Scaffold69	AGAT	three_prime_UTR	4076694	4076831	.	-	.	gene_id "GBI_10005"; transcript_id "GBI_10005-RB"; Parent "GBI_10005-RB"; gene_name "GBI_10005"; previous_transcript_id "GBI_10005-RB";
Scaffold69	AGAT	three_prime_UTR	4077827	4078082	.	-	.	gene_id "GBI_10005"; transcript_id "GBI_10005-RB"; Parent "GBI_10005-RB"; gene_name "GBI_10005"; previous_transcript_id "GBI_10005-RB";
Scaffold69	AGAT	three_prime_UTR	4078165	4078386	.	-	.	gene_id "GBI_10005"; transcript_id "GBI_10005-RB"; Parent "GBI_10005-RB"; gene_name "GBI_10005"; previous_transcript_id "GBI_10005-RB";
Scaffold69	AGAT	three_prime_UTR	4079716	4079871	.	-	.	gene_id "GBI_10005"; transcript_id "GBI_10005-RB"; Parent "GBI_10005-RB"; gene_name "GBI_10005"; previous_transcript_id "GBI_10005-RB";
Scaffold69	AGAT	three_prime_UTR	4081963	4082506	.	-	.	gene_id "GBI_10005"; transcript_id "GBI_10005-RB"; Parent "GBI_10005-RB"; gene_name "GBI_10005"; previous_transcript_id "GBI_10005-RB";
Scaffold69	AGAT	three_prime_UTR	4082954	4083136	.	-	.	gene_id "GBI_10005"; transcript_id "GBI_10005-RB"; Parent "GBI_10005-RB"; gene_name "GBI_10005"; previous_transcript_id "GBI_10005-RB";
Scaffold69	AGAT	three_prime_UTR	4083217	4083330	.	-	.	gene_id "GBI_10005"; transcript_id "GBI_10005-RB"; Parent "GBI_10005-RB"; gene_name "GBI_10005"; previous_transcript_id "GBI_10005-RB";
Scaffold69	AGAT	three_prime_UTR	4083407	4083549	.	-	.	gene_id "GBI_10005"; transcript_id "GBI_10005-RB"; Parent "GBI_10005-RB"; gene_name "GBI_10005"; previous_transcript_id "GBI_10005-RB";
Scaffold69	maker	CDS	4083550	4083556	.	-	1	gene_id "GBI_10005"; transcript_id "GBI_10005-RC"; Parent "GBI_10005-RC"; gene_name "GBI_10005"; previous_transcript_id "GBI_10005-RC";
Scaffold69	maker	CDS	4090975	4091117	.	-	0	gene_id "GBI_10005"; transcript_id "GBI_10005-RC"; Parent "GBI_10005-RC"; gene_name "GBI_10005"; previous_transcript_id "GBI_10005-RC";
Scaffold69	maker	CDS	4091940	4092144	.	-	1	gene_id "GBI_10005"; transcript_id "GBI_10005-RC"; Parent "GBI_10005-RC"; gene_name "GBI_10005"; previous_transcript_id "GBI_10005-RC";
Scaffold69	maker	CDS	4163349	4163500	.	-	0	gene_id "GBI_10005"; transcript_id "GBI_10005-RC"; Parent "GBI_10005-RC"; gene_name "GBI_10005"; previous_transcript_id "GBI_10005-RC";
Scaffold69	maker	CDS	4288097	4288191	.	-	2	gene_id "GBI_10005"; transcript_id "GBI_10005-RC"; Parent "GBI_10005-RC"; gene_name "GBI_10005"; previous_transcript_id "GBI_10005-RC";
Scaffold69	maker	CDS	4310407	4310444	.	-	1	gene_id "GBI_10005"; transcript_id "GBI_10005-RC"; Parent "GBI_10005-RC"; gene_name "GBI_10005"; previous_transcript_id "GBI_10005-RC";
Scaffold69	maker	CDS	4310523	4311455	.	-	1	gene_id "GBI_10005"; transcript_id "GBI_10005-RC"; Parent "GBI_10005-RC"; gene_name "GBI_10005"; previous_transcript_id "GBI_10005-RC";
Scaffold69	maker	CDS	4311729	4311859	.	-	0	gene_id "GBI_10005"; transcript_id "GBI_10005-RC"; Parent "GBI_10005-RC"; gene_name "GBI_10005"; previous_transcript_id "GBI_10005-RC";
Scaffold69	AGAT	three_prime_UTR	4059974	4063624	.	-	.	gene_id "GBI_10005"; transcript_id "GBI_10005-RC"; Parent "GBI_10005-RC"; gene_name "GBI_10005"; previous_transcript_id "GBI_10005-RC";
Scaffold69	AGAT	three_prime_UTR	4073202	4073342	.	-	.	gene_id "GBI_10005"; transcript_id "GBI_10005-RC"; Parent "GBI_10005-RC"; gene_name "GBI_10005"; previous_transcript_id "GBI_10005-RC";
Scaffold69	AGAT	three_prime_UTR	4074936	4075123	.	-	.	gene_id "GBI_10005"; transcript_id "GBI_10005-RC"; Parent "GBI_10005-RC"; gene_name "GBI_10005"; previous_transcript_id "GBI_10005-RC";
Scaffold69	AGAT	three_prime_UTR	4075279	4075383	.	-	.	gene_id "GBI_10005"; transcript_id "GBI_10005-RC"; Parent "GBI_10005-RC"; gene_name "GBI_10005"; previous_transcript_id "GBI_10005-RC";
Scaffold69	AGAT	three_prime_UTR	4075488	4075645	.	-	.	gene_id "GBI_10005"; transcript_id "GBI_10005-RC"; Parent "GBI_10005-RC"; gene_name "GBI_10005"; previous_transcript_id "GBI_10005-RC";
Scaffold69	AGAT	three_prime_UTR	4075757	4075880	.	-	.	gene_id "GBI_10005"; transcript_id "GBI_10005-RC"; Parent "GBI_10005-RC"; gene_name "GBI_10005"; previous_transcript_id "GBI_10005-RC";
Scaffold69	AGAT	three_prime_UTR	4075980	4076182	.	-	.	gene_id "GBI_10005"; transcript_id "GBI_10005-RC"; Parent "GBI_10005-RC"; gene_name "GBI_10005"; previous_transcript_id "GBI_10005-RC";
Scaffold69	AGAT	three_prime_UTR	4076324	4076478	.	-	.	gene_id "GBI_10005"; transcript_id "GBI_10005-RC"; Parent "GBI_10005-RC"; gene_name "GBI_10005"; previous_transcript_id "GBI_10005-RC";
Scaffold69	AGAT	three_prime_UTR	4076694	4076831	.	-	.	gene_id "GBI_10005"; transcript_id "GBI_10005-RC"; Parent "GBI_10005-RC"; gene_name "GBI_10005"; previous_transcript_id "GBI_10005-RC";
Scaffold69	AGAT	three_prime_UTR	4077827	4078082	.	-	.	gene_id "GBI_10005"; transcript_id "GBI_10005-RC"; Parent "GBI_10005-RC"; gene_name "GBI_10005"; previous_transcript_id "GBI_10005-RC";
Scaffold69	AGAT	three_prime_UTR	4078165	4078386	.	-	.	gene_id "GBI_10005"; transcript_id "GBI_10005-RC"; Parent "GBI_10005-RC"; gene_name "GBI_10005"; previous_transcript_id "GBI_10005-RC";
Scaffold69	AGAT	three_prime_UTR	4079716	4079871	.	-	.	gene_id "GBI_10005"; transcript_id "GBI_10005-RC"; Parent "GBI_10005-RC"; gene_name "GBI_10005"; previous_transcript_id "GBI_10005-RC";
Scaffold69	AGAT	three_prime_UTR	4081963	4082506	.	-	.	gene_id "GBI_10005"; transcript_id "GBI_10005-RC"; Parent "GBI_10005-RC"; gene_name "GBI_10005"; previous_transcript_id "GBI_10005-RC";
Scaffold69	AGAT	three_prime_UTR	4082954	4083136	.	-	.	gene_id "GBI_10005"; transcript_id "GBI_10005-RC"; Parent "GBI_10005-RC"; gene_name "GBI_10005"; previous_transcript_id "GBI_10005-RC";
Scaffold69	AGAT	three_prime_UTR	4083217	4083330	.	-	.	gene_id "GBI_10005"; transcript_id "GBI_10005-RC"; Parent "GBI_10005-RC"; gene_name "GBI_10005"; previous_transcript_id "GBI_10005-RC";
Scaffold69	AGAT	three_prime_UTR	4083407	4083549	.	-	.	gene_id "GBI_10005"; transcript_id "GBI_10005-RC"; Parent "GBI_10005-RC"; gene_name "GBI_10005"; previous_transcript_id "GBI_10005-RC";
Scaffold69	maker	CDS	4083550	4083556	.	-	1	gene_id "GBI_10005"; transcript_id "GBI_10005-RD"; Parent "GBI_10005-RD"; gene_name "GBI_10005"; previous_transcript_id "GBI_10005-RD";
Scaffold69	maker	CDS	4090975	4091117	.	-	0	gene_id "GBI_10005"; transcript_id "GBI_10005-RD"; Parent "GBI_10005-RD"; gene_name "GBI_10005"; previous_transcript_id "GBI_10005-RD";
Scaffold69	maker	CDS	4091940	4092144	.	-	1	gene_id "GBI_10005"; transcript_id "GBI_10005-RD"; Parent "GBI_10005-RD"; gene_name "GBI_10005"; previous_transcript_id "GBI_10005-RD";
Scaffold69	maker	CDS	4310523	4311455	.	-	1	gene_id "GBI_10005"; transcript_id "GBI_10005-RD"; Parent "GBI_10005-RD"; gene_name "GBI_10005"; previous_transcript_id "GBI_10005-RD";
Scaffold69	maker	CDS	4311729	4311859	.	-	0	gene_id "GBI_10005"; transcript_id "GBI_10005-RD"; Parent "GBI_10005-RD"; gene_name "GBI_10005"; previous_transcript_id "GBI_10005-RD";
Scaffold69	AGAT	three_prime_UTR	4059974	4063624	.	-	.	gene_id "GBI_10005"; transcript_id "GBI_10005-RD"; Parent "GBI_10005-RD"; gene_name "GBI_10005"; previous_transcript_id "GBI_10005-RD";
Scaffold69	AGAT	three_prime_UTR	4073202	4073342	.	-	.	gene_id "GBI_10005"; transcript_id "GBI_10005-RD"; Parent "GBI_10005-RD"; gene_name "GBI_10005"; previous_transcript_id "GBI_10005-RD";
Scaffold69	AGAT	three_prime_UTR	4074936	4075123	.	-	.	gene_id "GBI_10005"; transcript_id "GBI_10005-RD"; Parent "GBI_10005-RD"; gene_name "GBI_10005"; previous_transcript_id "GBI_10005-RD";
Scaffold69	AGAT	three_prime_UTR	4075279	4075383	.	-	.	gene_id "GBI_10005"; transcript_id "GBI_10005-RD"; Parent "GBI_10005-RD"; gene_name "GBI_10005"; previous_transcript_id "GBI_10005-RD";
Scaffold69	AGAT	three_prime_UTR	4075488	4075645	.	-	.	gene_id "GBI_10005"; transcript_id "GBI_10005-RD"; Parent "GBI_10005-RD"; gene_name "GBI_10005"; previous_transcript_id "GBI_10005-RD";
Scaffold69	AGAT	three_prime_UTR	4075757	4075880	.	-	.	gene_id "GBI_10005"; transcript_id "GBI_10005-RD"; Parent "GBI_10005-RD"; gene_name "GBI_10005"; previous_transcript_id "GBI_10005-RD";
Scaffold69	AGAT	three_prime_UTR	4075980	4076182	.	-	.	gene_id "GBI_10005"; transcript_id "GBI_10005-RD"; Parent "GBI_10005-RD"; gene_name "GBI_10005"; previous_transcript_id "GBI_10005-RD";
Scaffold69	AGAT	three_prime_UTR	4076324	4076478	.	-	.	gene_id "GBI_10005"; transcript_id "GBI_10005-RD"; Parent "GBI_10005-RD"; gene_name "GBI_10005"; previous_transcript_id "GBI_10005-RD";
Scaffold69	AGAT	three_prime_UTR	4076694	4076831	.	-	.	gene_id "GBI_10005"; transcript_id "GBI_10005-RD"; Parent "GBI_10005-RD"; gene_name "GBI_10005"; previous_transcript_id "GBI_10005-RD";
Scaffold69	AGAT	three_prime_UTR	4077827	4078082	.	-	.	gene_id "GBI_10005"; transcript_id "GBI_10005-RD"; Parent "GBI_10005-RD"; gene_name "GBI_10005"; previous_transcript_id "GBI_10005-RD";
Scaffold69	AGAT	three_prime_UTR	4078165	4078386	.	-	.	gene_id "GBI_10005"; transcript_id "GBI_10005-RD"; Parent "GBI_10005-RD"; gene_name "GBI_10005"; previous_transcript_id "GBI_10005-RD";
Scaffold69	AGAT	three_prime_UTR	4079716	4079871	.	-	.	gene_id "GBI_10005"; transcript_id "GBI_10005-RD"; Parent "GBI_10005-RD"; gene_name "GBI_10005"; previous_transcript_id "GBI_10005-RD";
Scaffold69	AGAT	three_prime_UTR	4081963	4082506	.	-	.	gene_id "GBI_10005"; transcript_id "GBI_10005-RD"; Parent "GBI_10005-RD"; gene_name "GBI_10005"; previous_transcript_id "GBI_10005-RD";
Scaffold69	AGAT	three_prime_UTR	4082954	4083136	.	-	.	gene_id "GBI_10005"; transcript_id "GBI_10005-RD"; Parent "GBI_10005-RD"; gene_name "GBI_10005"; previous_transcript_id "GBI_10005-RD";
Scaffold69	AGAT	three_prime_UTR	4083217	4083330	.	-	.	gene_id "GBI_10005"; transcript_id "GBI_10005-RD"; Parent "GBI_10005-RD"; gene_name "GBI_10005"; previous_transcript_id "GBI_10005-RD";
Scaffold69	AGAT	three_prime_UTR	4083407	4083549	.	-	.	gene_id "GBI_10005"; transcript_id "GBI_10005-RD"; Parent "GBI_10005-RD"; gene_name "GBI_10005"; previous_transcript_id "GBI_10005-RD";
Scaffold69	maker	CDS	4083550	4083556	.	-	1	gene_id "GBI_10005"; transcript_id "GBI_10005-RE"; Parent "GBI_10005-RE"; gene_name "GBI_10005"; previous_transcript_id "GBI_10005-RE";
Scaffold69	maker	CDS	4090975	4091117	.	-	0	gene_id "GBI_10005"; transcript_id "GBI_10005-RE"; Parent "GBI_10005-RE"; gene_name "GBI_10005"; previous_transcript_id "GBI_10005-RE";
Scaffold69	maker	CDS	4091940	4092144	.	-	1	gene_id "GBI_10005"; transcript_id "GBI_10005-RE"; Parent "GBI_10005-RE"; gene_name "GBI_10005"; previous_transcript_id "GBI_10005-RE";
Scaffold69	maker	CDS	4163349	4163500	.	-	0	gene_id "GBI_10005"; transcript_id "GBI_10005-RE"; Parent "GBI_10005-RE"; gene_name "GBI_10005"; previous_transcript_id "GBI_10005-RE";
Scaffold69	maker	CDS	4288097	4288191	.	-	2	gene_id "GBI_10005"; transcript_id "GBI_10005-RE"; Parent "GBI_10005-RE"; gene_name "GBI_10005"; previous_transcript_id "GBI_10005-RE";
Scaffold69	maker	CDS	4310407	4310444	.	-	1	gene_id "GBI_10005"; transcript_id "GBI_10005-RE"; Parent "GBI_10005-RE"; gene_name "GBI_10005"; previous_transcript_id "GBI_10005-RE";
Scaffold69	maker	CDS	4310523	4311455	.	-	1	gene_id "GBI_10005"; transcript_id "GBI_10005-RE"; Parent "GBI_10005-RE"; gene_name "GBI_10005"; previous_transcript_id "GBI_10005-RE";
Scaffold69	maker	CDS	4311729	4311859	.	-	0	gene_id "GBI_10005"; transcript_id "GBI_10005-RE"; Parent "GBI_10005-RE"; gene_name "GBI_10005"; previous_transcript_id "GBI_10005-RE";
Scaffold69	AGAT	three_prime_UTR	4059974	4063624	.	-	.	gene_id "GBI_10005"; transcript_id "GBI_10005-RE"; Parent "GBI_10005-RE"; gene_name "GBI_10005"; previous_transcript_id "GBI_10005-RE";
Scaffold69	AGAT	three_prime_UTR	4065837	4065900	.	-	.	gene_id "GBI_10005"; transcript_id "GBI_10005-RE"; Parent "GBI_10005-RE"; gene_name "GBI_10005"; previous_transcript_id "GBI_10005-RE";
Scaffold69	AGAT	three_prime_UTR	4073257	4073342	.	-	.	gene_id "GBI_10005"; transcript_id "GBI_10005-RE"; Parent "GBI_10005-RE"; gene_name "GBI_10005"; previous_transcript_id "GBI_10005-RE";
Scaffold69	AGAT	three_prime_UTR	4074936	4075123	.	-	.	gene_id "GBI_10005"; transcript_id "GBI_10005-RE"; Parent "GBI_10005-RE"; gene_name "GBI_10005"; previous_transcript_id "GBI_10005-RE";
Scaffold69	AGAT	three_prime_UTR	4075279	4075383	.	-	.	gene_id "GBI_10005"; transcript_id "GBI_10005-RE"; Parent "GBI_10005-RE"; gene_name "GBI_10005"; previous_transcript_id "GBI_10005-RE";
Scaffold69	AGAT	three_prime_UTR	4075488	4075645	.	-	.	gene_id "GBI_10005"; transcript_id "GBI_10005-RE"; Parent "GBI_10005-RE"; gene_name "GBI_10005"; previous_transcript_id "GBI_10005-RE";
Scaffold69	AGAT	three_prime_UTR	4075757	4075880	.	-	.	gene_id "GBI_10005"; transcript_id "GBI_10005-RE"; Parent "GBI_10005-RE"; gene_name "GBI_10005"; previous_transcript_id "GBI_10005-RE";
Scaffold69	AGAT	three_prime_UTR	4075980	4076182	.	-	.	gene_id "GBI_10005"; transcript_id "GBI_10005-RE"; Parent "GBI_10005-RE"; gene_name "GBI_10005"; previous_transcript_id "GBI_10005-RE";
Scaffold69	AGAT	three_prime_UTR	4076324	4076478	.	-	.	gene_id "GBI_10005"; transcript_id "GBI_10005-RE"; Parent "GBI_10005-RE"; gene_name "GBI_10005"; previous_transcript_id "GBI_10005-RE";
Scaffold69	AGAT	three_prime_UTR	4076694	4076831	.	-	.	gene_id "GBI_10005"; transcript_id "GBI_10005-RE"; Parent "GBI_10005-RE"; gene_name "GBI_10005"; previous_transcript_id "GBI_10005-RE";
Scaffold69	AGAT	three_prime_UTR	4077827	4078082	.	-	.	gene_id "GBI_10005"; transcript_id "GBI_10005-RE"; Parent "GBI_10005-RE"; gene_name "GBI_10005"; previous_transcript_id "GBI_10005-RE";
Scaffold69	AGAT	three_prime_UTR	4078165	4078386	.	-	.	gene_id "GBI_10005"; transcript_id "GBI_10005-RE"; Parent "GBI_10005-RE"; gene_name "GBI_10005"; previous_transcript_id "GBI_10005-RE";
Scaffold69	AGAT	three_prime_UTR	4079716	4079871	.	-	.	gene_id "GBI_10005"; transcript_id "GBI_10005-RE"; Parent "GBI_10005-RE"; gene_name "GBI_10005"; previous_transcript_id "GBI_10005-RE";
Scaffold69	AGAT	three_prime_UTR	4081963	4082506	.	-	.	gene_id "GBI_10005"; transcript_id "GBI_10005-RE"; Parent "GBI_10005-RE"; gene_name "GBI_10005"; previous_transcript_id "GBI_10005-RE";
Scaffold69	AGAT	three_prime_UTR	4082954	4083136	.	-	.	gene_id "GBI_10005"; transcript_id "GBI_10005-RE"; Parent "GBI_10005-RE"; gene_name "GBI_10005"; previous_transcript_id "GBI_10005-RE";
Scaffold69	AGAT	three_prime_UTR	4083217	4083330	.	-	.	gene_id "GBI_10005"; transcript_id "GBI_10005-RE"; Parent "GBI_10005-RE"; gene_name "GBI_10005"; previous_transcript_id "GBI_10005-RE";
Scaffold69	AGAT	three_prime_UTR	4083407	4083549	.	-	.	gene_id "GBI_10005"; transcript_id "GBI_10005-RE"; Parent "GBI_10005-RE"; gene_name "GBI_10005"; previous_transcript_id "GBI_10005-RE";
Scaffold69	AGAT	gene	4329906	4338572	.	-	.	gene_id "GBI_10006"; gene_name "GBI_10006";
Scaffold69	AGAT	transcript	4329906	4338572	.	-	.	gene_id "GBI_10006"; transcript_id "GBI_10006-RA"; Parent "GBI_10006"; gene_name "GBI_10006";
Scaffold69	maker	exon	4329906	4329914	.	-	.	gene_id "GBI_10006"; transcript_id "GBI_10006-RA"; Parent "GBI_10006-RA"; gene_name "GBI_10006";
Scaffold69	maker	exon	4330105	4330233	.	-	.	gene_id "GBI_10006"; transcript_id "GBI_10006-RA"; Parent "GBI_10006-RA"; gene_name "GBI_10006";
Scaffold69	maker	exon	4334161	4334267	.	-	.	gene_id "GBI_10006"; transcript_id "GBI_10006-RA"; Parent "GBI_10006-RA"; gene_name "GBI_10006";
Scaffold69	maker	exon	4338329	4338572	.	-	.	gene_id "GBI_10006"; transcript_id "GBI_10006-RA"; Parent "GBI_10006-RA"; gene_name "GBI_10006";
Scaffold69	maker	CDS	4329906	4329914	.	-	0	gene_id "GBI_10006"; transcript_id "GBI_10006-RA"; Parent "GBI_10006-RA"; gene_name "GBI_10006";
Scaffold69	maker	CDS	4330105	4330233	.	-	0	gene_id "GBI_10006"; transcript_id "GBI_10006-RA"; Parent "GBI_10006-RA"; gene_name "GBI_10006";
Scaffold69	maker	CDS	4334161	4334267	.	-	2	gene_id "GBI_10006"; transcript_id "GBI_10006-RA"; Parent "GBI_10006-RA"; gene_name "GBI_10006";
Scaffold69	maker	CDS	4338329	4338572	.	-	0	gene_id "GBI_10006"; transcript_id "GBI_10006-RA"; Parent "GBI_10006-RA"; gene_name "GBI_10006";
Scaffold69	AGAT	gene	4399848	4420637	.	-	.	gene_id "GBI_10007"; gene_name "GBI_10007";
Scaffold69	StringTie	transcript	4399848	4420637	.	-	.	gene_id "GBI_10007"; transcript_id "GBI_10007.1"; gene_name "GBI_10007"; oId "STRG.13711.1"; cmp_ref "GBI_10007-RA"; class_code "j"; tss_id "TSS32665";
Scaffold69	StringTie	exon	4399848	4401501	.	-	.	gene_id "GBI_10007"; transcript_id "GBI_10007.1"; exon_number "1";
Scaffold69	StringTie	exon	4404102	4404338	.	-	.	gene_id "GBI_10007"; transcript_id "GBI_10007.1"; exon_number "2";
Scaffold69	StringTie	exon	4404414	4404525	.	-	.	gene_id "GBI_10007"; transcript_id "GBI_10007.1"; exon_number "3";
Scaffold69	StringTie	exon	4407501	4407698	.	-	.	gene_id "GBI_10007"; transcript_id "GBI_10007.1"; exon_number "4";
Scaffold69	StringTie	exon	4411235	4411424	.	-	.	gene_id "GBI_10007"; transcript_id "GBI_10007.1"; exon_number "5";
Scaffold69	StringTie	exon	4416018	4416282	.	-	.	gene_id "GBI_10007"; transcript_id "GBI_10007.1"; exon_number "6";
Scaffold69	StringTie	exon	4417370	4417607	.	-	.	gene_id "GBI_10007"; transcript_id "GBI_10007.1"; exon_number "7";
Scaffold69	StringTie	exon	4419256	4419369	.	-	.	gene_id "GBI_10007"; transcript_id "GBI_10007.1"; exon_number "8";
Scaffold69	StringTie	exon	4419791	4420637	.	-	.	gene_id "GBI_10007"; transcript_id "GBI_10007.1"; exon_number "9";
Scaffold69	AGAT	transcript	4400233	4420123	.	-	.	gene_id "GBI_10007"; transcript_id "GBI_10007-RA"; Parent "GBI_10007"; gene_name "GBI_10007";
Scaffold69	maker	exon	4400233	4401501	.	-	.	gene_id "GBI_10007"; transcript_id "GBI_10007-RA"; Parent "GBI_10007-RA"; gene_name "GBI_10007";
Scaffold69	maker	exon	4404102	4404338	.	-	.	gene_id "GBI_10007"; transcript_id "GBI_10007-RA"; Parent "GBI_10007-RA"; gene_name "GBI_10007";
Scaffold69	maker	exon	4404414	4404525	.	-	.	gene_id "GBI_10007"; transcript_id "GBI_10007-RA"; Parent "GBI_10007-RA"; gene_name "GBI_10007";
Scaffold69	maker	exon	4411235	4411424	.	-	.	gene_id "GBI_10007"; transcript_id "GBI_10007-RA"; Parent "GBI_10007-RA"; gene_name "GBI_10007";
Scaffold69	maker	exon	4416018	4416282	.	-	.	gene_id "GBI_10007"; transcript_id "GBI_10007-RA"; Parent "GBI_10007-RA"; gene_name "GBI_10007";
Scaffold69	maker	exon	4417370	4417607	.	-	.	gene_id "GBI_10007"; transcript_id "GBI_10007-RA"; Parent "GBI_10007-RA"; gene_name "GBI_10007";
Scaffold69	maker	exon	4419256	4419369	.	-	.	gene_id "GBI_10007"; transcript_id "GBI_10007-RA"; Parent "GBI_10007-RA"; gene_name "GBI_10007";
Scaffold69	maker	exon	4419791	4420123	.	-	.	gene_id "GBI_10007"; transcript_id "GBI_10007-RA"; Parent "GBI_10007-RA"; gene_name "GBI_10007";
Scaffold69	maker	CDS	4401292	4401501	.	-	0	gene_id "GBI_10007"; transcript_id "GBI_10007-RA"; Parent "GBI_10007-RA"; gene_name "GBI_10007";
Scaffold69	maker	CDS	4404102	4404338	.	-	0	gene_id "GBI_10007"; transcript_id "GBI_10007-RA"; Parent "GBI_10007-RA"; gene_name "GBI_10007";
Scaffold69	maker	CDS	4404414	4404525	.	-	1	gene_id "GBI_10007"; transcript_id "GBI_10007-RA"; Parent "GBI_10007-RA"; gene_name "GBI_10007";
Scaffold69	maker	CDS	4411235	4411424	.	-	2	gene_id "GBI_10007"; transcript_id "GBI_10007-RA"; Parent "GBI_10007-RA"; gene_name "GBI_10007";
Scaffold69	maker	CDS	4416018	4416282	.	-	0	gene_id "GBI_10007"; transcript_id "GBI_10007-RA"; Parent "GBI_10007-RA"; gene_name "GBI_10007";
Scaffold69	maker	CDS	4417370	4417607	.	-	1	gene_id "GBI_10007"; transcript_id "GBI_10007-RA"; Parent "GBI_10007-RA"; gene_name "GBI_10007";
Scaffold69	maker	CDS	4419256	4419347	.	-	0	gene_id "GBI_10007"; transcript_id "GBI_10007-RA"; Parent "GBI_10007-RA"; gene_name "GBI_10007";
Scaffold69	AGAT	five_prime_UTR	4419348	4419369	.	-	.	gene_id "GBI_10007"; transcript_id "GBI_10007-RA"; Parent "GBI_10007-RA"; gene_name "GBI_10007";
Scaffold69	AGAT	five_prime_UTR	4419791	4420123	.	-	.	gene_id "GBI_10007"; transcript_id "GBI_10007-RA"; Parent "GBI_10007-RA"; gene_name "GBI_10007";
Scaffold69	AGAT	three_prime_UTR	4400233	4401291	.	-	.	gene_id "GBI_10007"; transcript_id "GBI_10007-RA"; Parent "GBI_10007-RA"; gene_name "GBI_10007";
Scaffold69	AGAT	transcript	4400796	4420123	.	-	.	gene_id "GBI_10007"; transcript_id "GBI_10007-RB"; Parent "GBI_10007"; gene_name "GBI_10007";
Scaffold69	maker	exon	4400796	4400871	.	-	.	gene_id "GBI_10007"; transcript_id "GBI_10007-RB"; Parent "GBI_10007-RB"; gene_name "GBI_10007"; previous_transcript_id "GBI_10007-RB";
Scaffold69	maker	exon	4400879	4401021	.	-	.	gene_id "GBI_10007"; transcript_id "GBI_10007-RB"; Parent "GBI_10007-RB"; gene_name "GBI_10007"; previous_transcript_id "GBI_10007-RB";
Scaffold69	maker	exon	4401301	4401501	.	-	.	gene_id "GBI_10007"; transcript_id "GBI_10007-RB"; Parent "GBI_10007-RB"; gene_name "GBI_10007"; previous_transcript_id "GBI_10007-RB";
Scaffold69	maker	exon	4404102	4404338	.	-	.	gene_id "GBI_10007"; transcript_id "GBI_10007-RB"; Parent "GBI_10007-RB"; gene_name "GBI_10007"; previous_transcript_id "GBI_10007-RB";
Scaffold69	maker	exon	4404414	4404525	.	-	.	gene_id "GBI_10007"; transcript_id "GBI_10007-RB"; Parent "GBI_10007-RB"; gene_name "GBI_10007"; previous_transcript_id "GBI_10007-RB";
Scaffold69	maker	exon	4411235	4411424	.	-	.	gene_id "GBI_10007"; transcript_id "GBI_10007-RB"; Parent "GBI_10007-RB"; gene_name "GBI_10007"; previous_transcript_id "GBI_10007-RB";
Scaffold69	maker	exon	4416018	4416282	.	-	.	gene_id "GBI_10007"; transcript_id "GBI_10007-RB"; Parent "GBI_10007-RB"; gene_name "GBI_10007"; previous_transcript_id "GBI_10007-RB";
Scaffold69	maker	exon	4417370	4417607	.	-	.	gene_id "GBI_10007"; transcript_id "GBI_10007-RB"; Parent "GBI_10007-RB"; gene_name "GBI_10007"; previous_transcript_id "GBI_10007-RB";
Scaffold69	maker	exon	4419256	4419369	.	-	.	gene_id "GBI_10007"; transcript_id "GBI_10007-RB"; Parent "GBI_10007-RB"; gene_name "GBI_10007"; previous_transcript_id "GBI_10007-RB";
Scaffold69	maker	exon	4419791	4420123	.	-	.	gene_id "GBI_10007"; transcript_id "GBI_10007-RB"; Parent "GBI_10007-RB"; gene_name "GBI_10007"; previous_transcript_id "GBI_10007-RB";
Scaffold69	StringTie	transcript	4404667	4420637	.	-	.	gene_id "GBI_10007"; transcript_id "GBI_10007.4"; gene_name "GBI_10007"; oId "STRG.13711.3"; cmp_ref "GBI_10007-RA"; class_code "j"; tss_id "TSS32665";
Scaffold69	StringTie	exon	4404667	4407698	.	-	.	gene_id "GBI_10007"; transcript_id "GBI_10007.4"; exon_number "1";
Scaffold69	StringTie	exon	4411235	4411424	.	-	.	gene_id "GBI_10007"; transcript_id "GBI_10007.4"; exon_number "2";
Scaffold69	StringTie	exon	4416018	4416282	.	-	.	gene_id "GBI_10007"; transcript_id "GBI_10007.4"; exon_number "3";
Scaffold69	StringTie	exon	4417370	4417607	.	-	.	gene_id "GBI_10007"; transcript_id "GBI_10007.4"; exon_number "4";
Scaffold69	StringTie	exon	4419256	4419369	.	-	.	gene_id "GBI_10007"; transcript_id "GBI_10007.4"; exon_number "5";
Scaffold69	StringTie	exon	4419791	4420637	.	-	.	gene_id "GBI_10007"; transcript_id "GBI_10007.4"; exon_number "6";
Scaffold69	StringTie	transcript	4404667	4420637	.	-	.	gene_id "GBI_10007"; transcript_id "GBI_10007.5"; gene_name "GBI_10007"; oId "STRG.13711.2"; cmp_ref "GBI_10007-RA"; class_code "j"; tss_id "TSS32665";
Scaffold69	StringTie	exon	4404667	4407698	.	-	.	gene_id "GBI_10007"; transcript_id "GBI_10007.5"; exon_number "1";
Scaffold69	StringTie	exon	4411235	4411424	.	-	.	gene_id "GBI_10007"; transcript_id "GBI_10007.5"; exon_number "2";
Scaffold69	StringTie	exon	4415991	4416282	.	-	.	gene_id "GBI_10007"; transcript_id "GBI_10007.5"; exon_number "3";
Scaffold69	StringTie	exon	4417370	4417607	.	-	.	gene_id "GBI_10007"; transcript_id "GBI_10007.5"; exon_number "4";
Scaffold69	StringTie	exon	4419256	4419369	.	-	.	gene_id "GBI_10007"; transcript_id "GBI_10007.5"; exon_number "5";
Scaffold69	StringTie	exon	4419791	4420637	.	-	.	gene_id "GBI_10007"; transcript_id "GBI_10007.5"; exon_number "6";
Scaffold69	StringTie	transcript	4414273	4420637	.	-	.	gene_id "GBI_10007"; transcript_id "GBI_10007.6"; gene_name "GBI_10007"; oId "STRG.13711.4"; cmp_ref "GBI_10007-RA"; class_code "j"; tss_id "TSS32665";
Scaffold69	StringTie	exon	4414273	4416282	.	-	.	gene_id "GBI_10007"; transcript_id "GBI_10007.6"; exon_number "1";
Scaffold69	StringTie	exon	4417370	4417607	.	-	.	gene_id "GBI_10007"; transcript_id "GBI_10007.6"; exon_number "2";
Scaffold69	StringTie	exon	4419256	4419369	.	-	.	gene_id "GBI_10007"; transcript_id "GBI_10007.6"; exon_number "3";
Scaffold69	StringTie	exon	4419791	4420637	.	-	.	gene_id "GBI_10007"; transcript_id "GBI_10007.6"; exon_number "4";
Scaffold69	maker	CDS	4400796	4400871	.	-	1	gene_id "GBI_10007"; transcript_id "GBI_10007-RB"; Parent "GBI_10007-RB"; gene_name "GBI_10007"; previous_transcript_id "GBI_10007-RB";
Scaffold69	maker	CDS	4400879	4401021	.	-	0	gene_id "GBI_10007"; transcript_id "GBI_10007-RB"; Parent "GBI_10007-RB"; gene_name "GBI_10007"; previous_transcript_id "GBI_10007-RB";
Scaffold69	maker	CDS	4401301	4401501	.	-	0	gene_id "GBI_10007"; transcript_id "GBI_10007-RB"; Parent "GBI_10007-RB"; gene_name "GBI_10007"; previous_transcript_id "GBI_10007-RB";
Scaffold69	maker	CDS	4404102	4404338	.	-	0	gene_id "GBI_10007"; transcript_id "GBI_10007-RB"; Parent "GBI_10007-RB"; gene_name "GBI_10007"; previous_transcript_id "GBI_10007-RB";
Scaffold69	maker	CDS	4404414	4404525	.	-	1	gene_id "GBI_10007"; transcript_id "GBI_10007-RB"; Parent "GBI_10007-RB"; gene_name "GBI_10007"; previous_transcript_id "GBI_10007-RB";
Scaffold69	maker	CDS	4411235	4411424	.	-	2	gene_id "GBI_10007"; transcript_id "GBI_10007-RB"; Parent "GBI_10007-RB"; gene_name "GBI_10007"; previous_transcript_id "GBI_10007-RB";
Scaffold69	maker	CDS	4416018	4416282	.	-	0	gene_id "GBI_10007"; transcript_id "GBI_10007-RB"; Parent "GBI_10007-RB"; gene_name "GBI_10007"; previous_transcript_id "GBI_10007-RB";
Scaffold69	maker	CDS	4417370	4417607	.	-	1	gene_id "GBI_10007"; transcript_id "GBI_10007-RB"; Parent "GBI_10007-RB"; gene_name "GBI_10007"; previous_transcript_id "GBI_10007-RB";
Scaffold69	maker	CDS	4419256	4419347	.	-	0	gene_id "GBI_10007"; transcript_id "GBI_10007-RB"; Parent "GBI_10007-RB"; gene_name "GBI_10007"; previous_transcript_id "GBI_10007-RB";
Scaffold69	AGAT	five_prime_UTR	4419348	4419369	.	-	.	gene_id "GBI_10007"; transcript_id "GBI_10007-RB"; Parent "GBI_10007-RB"; gene_name "GBI_10007"; previous_transcript_id "GBI_10007-RB";
Scaffold69	AGAT	five_prime_UTR	4419791	4420123	.	-	.	gene_id "GBI_10007"; transcript_id "GBI_10007-RB"; Parent "GBI_10007-RB"; gene_name "GBI_10007"; previous_transcript_id "GBI_10007-RB";
Scaffold69	AGAT	gene	4420947	4437258	.	+	.	gene_id "GBI_10008"; gene_name "GBI_10008";
Scaffold69	StringTie	transcript	4420947	4437258	.	+	.	gene_id "GBI_10008"; transcript_id "GBI_10008.1"; gene_name "GBI_10008"; oId "STRG.13712.1"; cmp_ref "GBI_10008-RA"; class_code "j"; tss_id "TSS32521";
Scaffold69	StringTie	exon	4420947	4421000	.	+	.	gene_id "GBI_10008"; transcript_id "GBI_10008.1"; exon_number "1";
Scaffold69	StringTie	exon	4432158	4432311	.	+	.	gene_id "GBI_10008"; transcript_id "GBI_10008.1"; exon_number "2";
Scaffold69	StringTie	exon	4432398	4432494	.	+	.	gene_id "GBI_10008"; transcript_id "GBI_10008.1"; exon_number "3";
Scaffold69	StringTie	exon	4432573	4432796	.	+	.	gene_id "GBI_10008"; transcript_id "GBI_10008.1"; exon_number "4";
Scaffold69	StringTie	exon	4432880	4432982	.	+	.	gene_id "GBI_10008"; transcript_id "GBI_10008.1"; exon_number "5";
Scaffold69	StringTie	exon	4433270	4433450	.	+	.	gene_id "GBI_10008"; transcript_id "GBI_10008.1"; exon_number "6";
Scaffold69	StringTie	exon	4433523	4433650	.	+	.	gene_id "GBI_10008"; transcript_id "GBI_10008.1"; exon_number "7";
Scaffold69	StringTie	exon	4435471	4437258	.	+	.	gene_id "GBI_10008"; transcript_id "GBI_10008.1"; exon_number "8";
Scaffold69	AGAT	transcript	4427995	4437258	.	+	.	gene_id "GBI_10008"; transcript_id "GBI_10008-RA"; Parent "GBI_10008"; gene_name "GBI_10008";
Scaffold69	maker	exon	4427995	4428212	.	+	.	gene_id "GBI_10008"; transcript_id "GBI_10008-RA"; Parent "GBI_10008-RA"; gene_name "GBI_10008";
Scaffold69	maker	exon	4432158	4432311	.	+	.	gene_id "GBI_10008"; transcript_id "GBI_10008-RA"; Parent "GBI_10008-RA"; gene_name "GBI_10008";
Scaffold69	maker	exon	4432398	4432494	.	+	.	gene_id "GBI_10008"; transcript_id "GBI_10008-RA"; Parent "GBI_10008-RA"; gene_name "GBI_10008";
Scaffold69	maker	exon	4432573	4432796	.	+	.	gene_id "GBI_10008"; transcript_id "GBI_10008-RA"; Parent "GBI_10008-RA"; gene_name "GBI_10008";
Scaffold69	maker	exon	4432880	4432982	.	+	.	gene_id "GBI_10008"; transcript_id "GBI_10008-RA"; Parent "GBI_10008-RA"; gene_name "GBI_10008";
Scaffold69	maker	exon	4433270	4433450	.	+	.	gene_id "GBI_10008"; transcript_id "GBI_10008-RA"; Parent "GBI_10008-RA"; gene_name "GBI_10008";
Scaffold69	maker	exon	4433523	4433650	.	+	.	gene_id "GBI_10008"; transcript_id "GBI_10008-RA"; Parent "GBI_10008-RA"; gene_name "GBI_10008";
Scaffold69	maker	exon	4435471	4435630	.	+	.	gene_id "GBI_10008"; transcript_id "GBI_10008-RA"; Parent "GBI_10008-RA"; gene_name "GBI_10008";
Scaffold69	maker	exon	4436886	4437258	.	+	.	gene_id "GBI_10008"; transcript_id "GBI_10008-RA"; Parent "GBI_10008-RA"; gene_name "GBI_10008";
Scaffold69	maker	CDS	4432252	4432311	.	+	0	gene_id "GBI_10008"; transcript_id "GBI_10008-RA"; Parent "GBI_10008-RA"; gene_name "GBI_10008";
Scaffold69	maker	CDS	4432398	4432494	.	+	0	gene_id "GBI_10008"; transcript_id "GBI_10008-RA"; Parent "GBI_10008-RA"; gene_name "GBI_10008";
Scaffold69	maker	CDS	4432573	4432796	.	+	2	gene_id "GBI_10008"; transcript_id "GBI_10008-RA"; Parent "GBI_10008-RA"; gene_name "GBI_10008";
Scaffold69	maker	CDS	4432880	4432982	.	+	0	gene_id "GBI_10008"; transcript_id "GBI_10008-RA"; Parent "GBI_10008-RA"; gene_name "GBI_10008";
Scaffold69	maker	CDS	4433270	4433450	.	+	2	gene_id "GBI_10008"; transcript_id "GBI_10008-RA"; Parent "GBI_10008-RA"; gene_name "GBI_10008";
Scaffold69	maker	CDS	4433523	4433650	.	+	1	gene_id "GBI_10008"; transcript_id "GBI_10008-RA"; Parent "GBI_10008-RA"; gene_name "GBI_10008";
Scaffold69	maker	CDS	4435471	4435630	.	+	2	gene_id "GBI_10008"; transcript_id "GBI_10008-RA"; Parent "GBI_10008-RA"; gene_name "GBI_10008";
Scaffold69	maker	CDS	4436886	4437072	.	+	1	gene_id "GBI_10008"; transcript_id "GBI_10008-RA"; Parent "GBI_10008-RA"; gene_name "GBI_10008";
Scaffold69	AGAT	five_prime_UTR	4427995	4428212	.	+	.	gene_id "GBI_10008"; transcript_id "GBI_10008-RA"; Parent "GBI_10008-RA"; gene_name "GBI_10008";
Scaffold69	AGAT	five_prime_UTR	4432158	4432251	.	+	.	gene_id "GBI_10008"; transcript_id "GBI_10008-RA"; Parent "GBI_10008-RA"; gene_name "GBI_10008";
Scaffold69	AGAT	three_prime_UTR	4437073	4437258	.	+	.	gene_id "GBI_10008"; transcript_id "GBI_10008-RA"; Parent "GBI_10008-RA"; gene_name "GBI_10008";
Scaffold69	StringTie	transcript	4431535	4437258	.	+	.	gene_id "GBI_10008"; transcript_id "GBI_10008.3"; gene_name "GBI_10008"; oId "STRG.13712.4"; cmp_ref "GBI_10008-RB"; class_code "j"; tss_id "TSS32523";
Scaffold69	StringTie	exon	4431535	4431909	.	+	.	gene_id "GBI_10008"; transcript_id "GBI_10008.3"; exon_number "1";
Scaffold69	StringTie	exon	4432158	4432311	.	+	.	gene_id "GBI_10008"; transcript_id "GBI_10008.3"; exon_number "2";
Scaffold69	StringTie	exon	4432398	4432494	.	+	.	gene_id "GBI_10008"; transcript_id "GBI_10008.3"; exon_number "3";
Scaffold69	StringTie	exon	4432573	4432796	.	+	.	gene_id "GBI_10008"; transcript_id "GBI_10008.3"; exon_number "4";
Scaffold69	StringTie	exon	4432880	4432982	.	+	.	gene_id "GBI_10008"; transcript_id "GBI_10008.3"; exon_number "5";
Scaffold69	StringTie	exon	4433270	4433450	.	+	.	gene_id "GBI_10008"; transcript_id "GBI_10008.3"; exon_number "6";
Scaffold69	StringTie	exon	4433523	4433650	.	+	.	gene_id "GBI_10008"; transcript_id "GBI_10008.3"; exon_number "7";
Scaffold69	StringTie	exon	4435471	4437258	.	+	.	gene_id "GBI_10008"; transcript_id "GBI_10008.3"; exon_number "8";
Scaffold69	StringTie	transcript	4431535	4437258	.	+	.	gene_id "GBI_10008"; transcript_id "GBI_10008.4"; gene_name "GBI_10008"; oId "STRG.13712.3"; cmp_ref "GBI_10008-RB"; class_code "m"; tss_id "TSS32523";
Scaffold69	StringTie	exon	4431535	4431839	.	+	.	gene_id "GBI_10008"; transcript_id "GBI_10008.4"; exon_number "1";
Scaffold69	StringTie	exon	4432158	4432311	.	+	.	gene_id "GBI_10008"; transcript_id "GBI_10008.4"; exon_number "2";
Scaffold69	StringTie	exon	4432398	4432494	.	+	.	gene_id "GBI_10008"; transcript_id "GBI_10008.4"; exon_number "3";
Scaffold69	StringTie	exon	4432573	4432796	.	+	.	gene_id "GBI_10008"; transcript_id "GBI_10008.4"; exon_number "4";
Scaffold69	StringTie	exon	4432880	4432982	.	+	.	gene_id "GBI_10008"; transcript_id "GBI_10008.4"; exon_number "5";
Scaffold69	StringTie	exon	4433270	4433450	.	+	.	gene_id "GBI_10008"; transcript_id "GBI_10008.4"; exon_number "6";
Scaffold69	StringTie	exon	4433523	4433650	.	+	.	gene_id "GBI_10008"; transcript_id "GBI_10008.4"; exon_number "7";
Scaffold69	StringTie	exon	4435471	4437258	.	+	.	gene_id "GBI_10008"; transcript_id "GBI_10008.4"; exon_number "8";
Scaffold69	AGAT	transcript	4431711	4437258	.	+	.	gene_id "GBI_10008"; transcript_id "GBI_10008-RB"; Parent "GBI_10008"; gene_name "GBI_10008";
Scaffold69	maker	exon	4431711	4431839	.	+	.	gene_id "GBI_10008"; transcript_id "GBI_10008-RB"; Parent "GBI_10008-RB"; gene_name "GBI_10008"; previous_transcript_id "GBI_10008-RB";
Scaffold69	maker	exon	4432158	4432311	.	+	.	gene_id "GBI_10008"; transcript_id "GBI_10008-RB"; Parent "GBI_10008-RB"; gene_name "GBI_10008"; previous_transcript_id "GBI_10008-RB";
Scaffold69	maker	exon	4432398	4432494	.	+	.	gene_id "GBI_10008"; transcript_id "GBI_10008-RB"; Parent "GBI_10008-RB"; gene_name "GBI_10008"; previous_transcript_id "GBI_10008-RB";
Scaffold69	maker	exon	4432573	4432796	.	+	.	gene_id "GBI_10008"; transcript_id "GBI_10008-RB"; Parent "GBI_10008-RB"; gene_name "GBI_10008"; previous_transcript_id "GBI_10008-RB";
Scaffold69	maker	exon	4432880	4432982	.	+	.	gene_id "GBI_10008"; transcript_id "GBI_10008-RB"; Parent "GBI_10008-RB"; gene_name "GBI_10008"; previous_transcript_id "GBI_10008-RB";
Scaffold69	maker	exon	4433270	4433450	.	+	.	gene_id "GBI_10008"; transcript_id "GBI_10008-RB"; Parent "GBI_10008-RB"; gene_name "GBI_10008"; previous_transcript_id "GBI_10008-RB";
Scaffold69	maker	exon	4433523	4433650	.	+	.	gene_id "GBI_10008"; transcript_id "GBI_10008-RB"; Parent "GBI_10008-RB"; gene_name "GBI_10008"; previous_transcript_id "GBI_10008-RB";
Scaffold69	maker	exon	4435471	4435630	.	+	.	gene_id "GBI_10008"; transcript_id "GBI_10008-RB"; Parent "GBI_10008-RB"; gene_name "GBI_10008"; previous_transcript_id "GBI_10008-RB";
Scaffold69	maker	exon	4436886	4437258	.	+	.	gene_id "GBI_10008"; transcript_id "GBI_10008-RB"; Parent "GBI_10008-RB"; gene_name "GBI_10008"; previous_transcript_id "GBI_10008-RB";
Scaffold69	StringTie	transcript	4434110	4437258	.	+	.	gene_id "GBI_10008"; transcript_id "GBI_10008.6"; gene_name "GBI_10008"; oId "STRG.13712.6"; cmp_ref "GBI_10008-RA"; class_code "j"; tss_id "TSS32525";
Scaffold69	StringTie	exon	4434110	4435630	.	+	.	gene_id "GBI_10008"; transcript_id "GBI_10008.6"; exon_number "1";
Scaffold69	StringTie	exon	4436886	4437258	.	+	.	gene_id "GBI_10008"; transcript_id "GBI_10008.6"; exon_number "2";
Scaffold69	maker	CDS	4431757	4431839	.	+	0	gene_id "GBI_10008"; transcript_id "GBI_10008-RB"; Parent "GBI_10008-RB"; gene_name "GBI_10008"; previous_transcript_id "GBI_10008-RB";
Scaffold69	maker	CDS	4432158	4432311	.	+	1	gene_id "GBI_10008"; transcript_id "GBI_10008-RB"; Parent "GBI_10008-RB"; gene_name "GBI_10008"; previous_transcript_id "GBI_10008-RB";
Scaffold69	maker	CDS	4432398	4432494	.	+	0	gene_id "GBI_10008"; transcript_id "GBI_10008-RB"; Parent "GBI_10008-RB"; gene_name "GBI_10008"; previous_transcript_id "GBI_10008-RB";
Scaffold69	maker	CDS	4432573	4432796	.	+	2	gene_id "GBI_10008"; transcript_id "GBI_10008-RB"; Parent "GBI_10008-RB"; gene_name "GBI_10008"; previous_transcript_id "GBI_10008-RB";
Scaffold69	maker	CDS	4432880	4432982	.	+	0	gene_id "GBI_10008"; transcript_id "GBI_10008-RB"; Parent "GBI_10008-RB"; gene_name "GBI_10008"; previous_transcript_id "GBI_10008-RB";
Scaffold69	maker	CDS	4433270	4433450	.	+	2	gene_id "GBI_10008"; transcript_id "GBI_10008-RB"; Parent "GBI_10008-RB"; gene_name "GBI_10008"; previous_transcript_id "GBI_10008-RB";
Scaffold69	maker	CDS	4433523	4433650	.	+	1	gene_id "GBI_10008"; transcript_id "GBI_10008-RB"; Parent "GBI_10008-RB"; gene_name "GBI_10008"; previous_transcript_id "GBI_10008-RB";
Scaffold69	maker	CDS	4435471	4435630	.	+	2	gene_id "GBI_10008"; transcript_id "GBI_10008-RB"; Parent "GBI_10008-RB"; gene_name "GBI_10008"; previous_transcript_id "GBI_10008-RB";
Scaffold69	maker	CDS	4436886	4437072	.	+	1	gene_id "GBI_10008"; transcript_id "GBI_10008-RB"; Parent "GBI_10008-RB"; gene_name "GBI_10008"; previous_transcript_id "GBI_10008-RB";
Scaffold69	AGAT	five_prime_UTR	4431711	4431756	.	+	.	gene_id "GBI_10008"; transcript_id "GBI_10008-RB"; Parent "GBI_10008-RB"; gene_name "GBI_10008"; previous_transcript_id "GBI_10008-RB";
Scaffold69	AGAT	three_prime_UTR	4437073	4437258	.	+	.	gene_id "GBI_10008"; transcript_id "GBI_10008-RB"; Parent "GBI_10008-RB"; gene_name "GBI_10008"; previous_transcript_id "GBI_10008-RB";
Scaffold69	AGAT	gene	4445619	4461108	.	-	.	gene_id "GBI_10009"; gene_name "GBI_10009";
Scaffold69	AGAT	transcript	4445619	4461023	.	-	.	gene_id "GBI_10009"; transcript_id "GBI_10009-RA"; Parent "GBI_10009"; gene_name "GBI_10009";
Scaffold69	maker	exon	4445619	4447546	.	-	.	gene_id "GBI_10009"; transcript_id "GBI_10009-RA"; Parent "GBI_10009-RA"; gene_name "GBI_10009";
Scaffold69	maker	exon	4447630	4447941	.	-	.	gene_id "GBI_10009"; transcript_id "GBI_10009-RA"; Parent "GBI_10009-RA"; gene_name "GBI_10009";
Scaffold69	maker	exon	4449477	4449656	.	-	.	gene_id "GBI_10009"; transcript_id "GBI_10009-RA"; Parent "GBI_10009-RA"; gene_name "GBI_10009";
Scaffold69	maker	exon	4451202	4451359	.	-	.	gene_id "GBI_10009"; transcript_id "GBI_10009-RA"; Parent "GBI_10009-RA"; gene_name "GBI_10009";
Scaffold69	maker	exon	4451462	4451579	.	-	.	gene_id "GBI_10009"; transcript_id "GBI_10009-RA"; Parent "GBI_10009-RA"; gene_name "GBI_10009";
Scaffold69	maker	exon	4451652	4452034	.	-	.	gene_id "GBI_10009"; transcript_id "GBI_10009-RA"; Parent "GBI_10009-RA"; gene_name "GBI_10009";
Scaffold69	maker	exon	4453833	4453968	.	-	.	gene_id "GBI_10009"; transcript_id "GBI_10009-RA"; Parent "GBI_10009-RA"; gene_name "GBI_10009";
Scaffold69	maker	exon	4460270	4461023	.	-	.	gene_id "GBI_10009"; transcript_id "GBI_10009-RA"; Parent "GBI_10009-RA"; gene_name "GBI_10009";
Scaffold69	AGAT	transcript	4445619	4461023	.	-	.	gene_id "GBI_10009"; transcript_id "GBI_10009-RB"; Parent "GBI_10009"; gene_name "GBI_10009";
Scaffold69	maker	exon	4445619	4447546	.	-	.	gene_id "GBI_10009"; transcript_id "GBI_10009-RB"; Parent "GBI_10009-RB"; gene_name "GBI_10009"; previous_transcript_id "GBI_10009-RB";
Scaffold69	maker	exon	4447630	4447941	.	-	.	gene_id "GBI_10009"; transcript_id "GBI_10009-RB"; Parent "GBI_10009-RB"; gene_name "GBI_10009"; previous_transcript_id "GBI_10009-RB";
Scaffold69	maker	exon	4449477	4449656	.	-	.	gene_id "GBI_10009"; transcript_id "GBI_10009-RB"; Parent "GBI_10009-RB"; gene_name "GBI_10009"; previous_transcript_id "GBI_10009-RB";
Scaffold69	maker	exon	4451220	4451359	.	-	.	gene_id "GBI_10009"; transcript_id "GBI_10009-RB"; Parent "GBI_10009-RB"; gene_name "GBI_10009"; previous_transcript_id "GBI_10009-RB";
Scaffold69	maker	exon	4451462	4451579	.	-	.	gene_id "GBI_10009"; transcript_id "GBI_10009-RB"; Parent "GBI_10009-RB"; gene_name "GBI_10009"; previous_transcript_id "GBI_10009-RB";
Scaffold69	maker	exon	4451652	4452034	.	-	.	gene_id "GBI_10009"; transcript_id "GBI_10009-RB"; Parent "GBI_10009-RB"; gene_name "GBI_10009"; previous_transcript_id "GBI_10009-RB";
Scaffold69	maker	exon	4453833	4453968	.	-	.	gene_id "GBI_10009"; transcript_id "GBI_10009-RB"; Parent "GBI_10009-RB"; gene_name "GBI_10009"; previous_transcript_id "GBI_10009-RB";
Scaffold69	maker	exon	4460270	4461023	.	-	.	gene_id "GBI_10009"; transcript_id "GBI_10009-RB"; Parent "GBI_10009-RB"; gene_name "GBI_10009"; previous_transcript_id "GBI_10009-RB";
Scaffold69	StringTie	transcript	4445620	4461108	.	-	.	gene_id "GBI_10009"; transcript_id "GBI_10009.3"; gene_name "GBI_10009"; oId "STRG.13713.1"; cmp_ref "GBI_10009-RB"; class_code "j"; tss_id "TSS32666";
Scaffold69	StringTie	exon	4445620	4447546	.	-	.	gene_id "GBI_10009"; transcript_id "GBI_10009.3"; exon_number "1";
Scaffold69	StringTie	exon	4447630	4447941	.	-	.	gene_id "GBI_10009"; transcript_id "GBI_10009.3"; exon_number "2";
Scaffold69	StringTie	exon	4449477	4449656	.	-	.	gene_id "GBI_10009"; transcript_id "GBI_10009.3"; exon_number "3";
Scaffold69	StringTie	exon	4451220	4451359	.	-	.	gene_id "GBI_10009"; transcript_id "GBI_10009.3"; exon_number "4";
Scaffold69	StringTie	exon	4451462	4451579	.	-	.	gene_id "GBI_10009"; transcript_id "GBI_10009.3"; exon_number "5";
Scaffold69	StringTie	exon	4451652	4452034	.	-	.	gene_id "GBI_10009"; transcript_id "GBI_10009.3"; exon_number "6";
Scaffold69	StringTie	exon	4453833	4453968	.	-	.	gene_id "GBI_10009"; transcript_id "GBI_10009.3"; exon_number "7";
Scaffold69	StringTie	exon	4456430	4456654	.	-	.	gene_id "GBI_10009"; transcript_id "GBI_10009.3"; exon_number "8";
Scaffold69	StringTie	exon	4459327	4459462	.	-	.	gene_id "GBI_10009"; transcript_id "GBI_10009.3"; exon_number "9";
Scaffold69	StringTie	exon	4460270	4461108	.	-	.	gene_id "GBI_10009"; transcript_id "GBI_10009.3"; exon_number "10";
Scaffold69	StringTie	transcript	4453743	4461108	.	-	.	gene_id "GBI_10009"; transcript_id "GBI_10009.4"; gene_name "GBI_10009"; oId "STRG.13713.2"; cmp_ref "GBI_10009-RA"; class_code "j"; tss_id "TSS32666";
Scaffold69	StringTie	exon	4453743	4459462	.	-	.	gene_id "GBI_10009"; transcript_id "GBI_10009.4"; exon_number "1";
Scaffold69	StringTie	exon	4460270	4461108	.	-	.	gene_id "GBI_10009"; transcript_id "GBI_10009.4"; exon_number "2";
Scaffold69	maker	CDS	4447431	4447546	.	-	2	gene_id "GBI_10009"; transcript_id "GBI_10009-RA"; Parent "GBI_10009-RA"; gene_name "GBI_10009";
Scaffold69	maker	CDS	4447630	4447941	.	-	2	gene_id "GBI_10009"; transcript_id "GBI_10009-RA"; Parent "GBI_10009-RA"; gene_name "GBI_10009";
Scaffold69	maker	CDS	4449477	4449656	.	-	2	gene_id "GBI_10009"; transcript_id "GBI_10009-RA"; Parent "GBI_10009-RA"; gene_name "GBI_10009";
Scaffold69	maker	CDS	4451202	4451359	.	-	1	gene_id "GBI_10009"; transcript_id "GBI_10009-RA"; Parent "GBI_10009-RA"; gene_name "GBI_10009";
Scaffold69	maker	CDS	4451462	4451579	.	-	2	gene_id "GBI_10009"; transcript_id "GBI_10009-RA"; Parent "GBI_10009-RA"; gene_name "GBI_10009";
Scaffold69	maker	CDS	4451652	4452034	.	-	1	gene_id "GBI_10009"; transcript_id "GBI_10009-RA"; Parent "GBI_10009-RA"; gene_name "GBI_10009";
Scaffold69	maker	CDS	4453833	4453957	.	-	0	gene_id "GBI_10009"; transcript_id "GBI_10009-RA"; Parent "GBI_10009-RA"; gene_name "GBI_10009";
Scaffold69	AGAT	five_prime_UTR	4453958	4453968	.	-	.	gene_id "GBI_10009"; transcript_id "GBI_10009-RA"; Parent "GBI_10009-RA"; gene_name "GBI_10009";
Scaffold69	AGAT	five_prime_UTR	4460270	4461023	.	-	.	gene_id "GBI_10009"; transcript_id "GBI_10009-RA"; Parent "GBI_10009-RA"; gene_name "GBI_10009";
Scaffold69	AGAT	three_prime_UTR	4445619	4447430	.	-	.	gene_id "GBI_10009"; transcript_id "GBI_10009-RA"; Parent "GBI_10009-RA"; gene_name "GBI_10009";
Scaffold69	maker	CDS	4447431	4447546	.	-	2	gene_id "GBI_10009"; transcript_id "GBI_10009-RB"; Parent "GBI_10009-RB"; gene_name "GBI_10009"; previous_transcript_id "GBI_10009-RB";
Scaffold69	maker	CDS	4447630	4447941	.	-	2	gene_id "GBI_10009"; transcript_id "GBI_10009-RB"; Parent "GBI_10009-RB"; gene_name "GBI_10009"; previous_transcript_id "GBI_10009-RB";
Scaffold69	maker	CDS	4449477	4449656	.	-	2	gene_id "GBI_10009"; transcript_id "GBI_10009-RB"; Parent "GBI_10009-RB"; gene_name "GBI_10009"; previous_transcript_id "GBI_10009-RB";
Scaffold69	maker	CDS	4451220	4451359	.	-	1	gene_id "GBI_10009"; transcript_id "GBI_10009-RB"; Parent "GBI_10009-RB"; gene_name "GBI_10009"; previous_transcript_id "GBI_10009-RB";
Scaffold69	maker	CDS	4451462	4451579	.	-	2	gene_id "GBI_10009"; transcript_id "GBI_10009-RB"; Parent "GBI_10009-RB"; gene_name "GBI_10009"; previous_transcript_id "GBI_10009-RB";
Scaffold69	maker	CDS	4451652	4452034	.	-	1	gene_id "GBI_10009"; transcript_id "GBI_10009-RB"; Parent "GBI_10009-RB"; gene_name "GBI_10009"; previous_transcript_id "GBI_10009-RB";
Scaffold69	maker	CDS	4453833	4453957	.	-	0	gene_id "GBI_10009"; transcript_id "GBI_10009-RB"; Parent "GBI_10009-RB"; gene_name "GBI_10009"; previous_transcript_id "GBI_10009-RB";
Scaffold69	AGAT	five_prime_UTR	4453958	4453968	.	-	.	gene_id "GBI_10009"; transcript_id "GBI_10009-RB"; Parent "GBI_10009-RB"; gene_name "GBI_10009"; previous_transcript_id "GBI_10009-RB";
Scaffold69	AGAT	five_prime_UTR	4460270	4461023	.	-	.	gene_id "GBI_10009"; transcript_id "GBI_10009-RB"; Parent "GBI_10009-RB"; gene_name "GBI_10009"; previous_transcript_id "GBI_10009-RB";
Scaffold69	AGAT	three_prime_UTR	4445619	4447430	.	-	.	gene_id "GBI_10009"; transcript_id "GBI_10009-RB"; Parent "GBI_10009-RB"; gene_name "GBI_10009"; previous_transcript_id "GBI_10009-RB";
Scaffold69	AGAT	gene	4462896	4472028	.	+	.	gene_id "GBI_10010"; gene_name "GBI_10010";
Scaffold69	AGAT	transcript	4462896	4472028	.	+	.	gene_id "GBI_10010"; transcript_id "GBI_10010-RA"; Parent "GBI_10010"; gene_name "GBI_10010";
Scaffold69	maker	exon	4462896	4463323	.	+	.	gene_id "GBI_10010"; transcript_id "GBI_10010-RA"; Parent "GBI_10010-RA"; gene_name "GBI_10010";
Scaffold69	maker	exon	4463628	4463793	.	+	.	gene_id "GBI_10010"; transcript_id "GBI_10010-RA"; Parent "GBI_10010-RA"; gene_name "GBI_10010";
Scaffold69	maker	exon	4463872	4464064	.	+	.	gene_id "GBI_10010"; transcript_id "GBI_10010-RA"; Parent "GBI_10010-RA"; gene_name "GBI_10010";
Scaffold69	maker	exon	4464145	4464225	.	+	.	gene_id "GBI_10010"; transcript_id "GBI_10010-RA"; Parent "GBI_10010-RA"; gene_name "GBI_10010";
Scaffold69	maker	exon	4464308	4464503	.	+	.	gene_id "GBI_10010"; transcript_id "GBI_10010-RA"; Parent "GBI_10010-RA"; gene_name "GBI_10010";
Scaffold69	maker	exon	4466556	4466799	.	+	.	gene_id "GBI_10010"; transcript_id "GBI_10010-RA"; Parent "GBI_10010-RA"; gene_name "GBI_10010";
Scaffold69	maker	exon	4467093	4467192	.	+	.	gene_id "GBI_10010"; transcript_id "GBI_10010-RA"; Parent "GBI_10010-RA"; gene_name "GBI_10010";
Scaffold69	maker	exon	4469994	4470124	.	+	.	gene_id "GBI_10010"; transcript_id "GBI_10010-RA"; Parent "GBI_10010-RA"; gene_name "GBI_10010";
Scaffold69	maker	exon	4470218	4472028	.	+	.	gene_id "GBI_10010"; transcript_id "GBI_10010-RA"; Parent "GBI_10010-RA"; gene_name "GBI_10010";
Scaffold69	StringTie	transcript	4462960	4472028	.	+	.	gene_id "GBI_10010"; transcript_id "GBI_10010.2"; gene_name "GBI_10010"; oId "STRG.13714.3"; cmp_ref "GBI_10010-RA"; class_code "j"; tss_id "TSS32526";
Scaffold69	StringTie	exon	4462960	4463497	.	+	.	gene_id "GBI_10010"; transcript_id "GBI_10010.2"; exon_number "1";
Scaffold69	StringTie	exon	4463628	4463793	.	+	.	gene_id "GBI_10010"; transcript_id "GBI_10010.2"; exon_number "2";
Scaffold69	StringTie	exon	4463872	4464064	.	+	.	gene_id "GBI_10010"; transcript_id "GBI_10010.2"; exon_number "3";
Scaffold69	StringTie	exon	4464145	4464225	.	+	.	gene_id "GBI_10010"; transcript_id "GBI_10010.2"; exon_number "4";
Scaffold69	StringTie	exon	4464308	4464503	.	+	.	gene_id "GBI_10010"; transcript_id "GBI_10010.2"; exon_number "5";
Scaffold69	StringTie	exon	4466556	4466799	.	+	.	gene_id "GBI_10010"; transcript_id "GBI_10010.2"; exon_number "6";
Scaffold69	StringTie	exon	4467093	4467192	.	+	.	gene_id "GBI_10010"; transcript_id "GBI_10010.2"; exon_number "7";
Scaffold69	StringTie	exon	4469994	4470124	.	+	.	gene_id "GBI_10010"; transcript_id "GBI_10010.2"; exon_number "8";
Scaffold69	StringTie	exon	4470218	4472028	.	+	.	gene_id "GBI_10010"; transcript_id "GBI_10010.2"; exon_number "9";
Scaffold69	StringTie	transcript	4462960	4472028	.	+	.	gene_id "GBI_10010"; transcript_id "GBI_10010.3"; gene_name "GBI_10010"; oId "STRG.13714.2"; cmp_ref "GBI_10010-RA"; class_code "j"; tss_id "TSS32526";
Scaffold69	StringTie	exon	4462960	4463542	.	+	.	gene_id "GBI_10010"; transcript_id "GBI_10010.3"; exon_number "1";
Scaffold69	StringTie	exon	4463628	4463793	.	+	.	gene_id "GBI_10010"; transcript_id "GBI_10010.3"; exon_number "2";
Scaffold69	StringTie	exon	4463872	4464064	.	+	.	gene_id "GBI_10010"; transcript_id "GBI_10010.3"; exon_number "3";
Scaffold69	StringTie	exon	4464145	4464225	.	+	.	gene_id "GBI_10010"; transcript_id "GBI_10010.3"; exon_number "4";
Scaffold69	StringTie	exon	4464308	4464503	.	+	.	gene_id "GBI_10010"; transcript_id "GBI_10010.3"; exon_number "5";
Scaffold69	StringTie	exon	4466556	4466799	.	+	.	gene_id "GBI_10010"; transcript_id "GBI_10010.3"; exon_number "6";
Scaffold69	StringTie	exon	4467093	4467192	.	+	.	gene_id "GBI_10010"; transcript_id "GBI_10010.3"; exon_number "7";
Scaffold69	StringTie	exon	4469994	4470124	.	+	.	gene_id "GBI_10010"; transcript_id "GBI_10010.3"; exon_number "8";
Scaffold69	StringTie	exon	4470218	4472028	.	+	.	gene_id "GBI_10010"; transcript_id "GBI_10010.3"; exon_number "9";
Scaffold69	maker	CDS	4463235	4463323	.	+	0	gene_id "GBI_10010"; transcript_id "GBI_10010-RA"; Parent "GBI_10010-RA"; gene_name "GBI_10010";
Scaffold69	maker	CDS	4463628	4463793	.	+	1	gene_id "GBI_10010"; transcript_id "GBI_10010-RA"; Parent "GBI_10010-RA"; gene_name "GBI_10010";
Scaffold69	maker	CDS	4463872	4464064	.	+	0	gene_id "GBI_10010"; transcript_id "GBI_10010-RA"; Parent "GBI_10010-RA"; gene_name "GBI_10010";
Scaffold69	maker	CDS	4464145	4464225	.	+	2	gene_id "GBI_10010"; transcript_id "GBI_10010-RA"; Parent "GBI_10010-RA"; gene_name "GBI_10010";
Scaffold69	maker	CDS	4464308	4464503	.	+	2	gene_id "GBI_10010"; transcript_id "GBI_10010-RA"; Parent "GBI_10010-RA"; gene_name "GBI_10010";
Scaffold69	maker	CDS	4466556	4466799	.	+	1	gene_id "GBI_10010"; transcript_id "GBI_10010-RA"; Parent "GBI_10010-RA"; gene_name "GBI_10010";
Scaffold69	maker	CDS	4467093	4467192	.	+	0	gene_id "GBI_10010"; transcript_id "GBI_10010-RA"; Parent "GBI_10010-RA"; gene_name "GBI_10010";
Scaffold69	maker	CDS	4469994	4470124	.	+	2	gene_id "GBI_10010"; transcript_id "GBI_10010-RA"; Parent "GBI_10010-RA"; gene_name "GBI_10010";
Scaffold69	maker	CDS	4470218	4470364	.	+	0	gene_id "GBI_10010"; transcript_id "GBI_10010-RA"; Parent "GBI_10010-RA"; gene_name "GBI_10010";
Scaffold69	AGAT	five_prime_UTR	4462896	4463234	.	+	.	gene_id "GBI_10010"; transcript_id "GBI_10010-RA"; Parent "GBI_10010-RA"; gene_name "GBI_10010";
Scaffold69	AGAT	three_prime_UTR	4470365	4472028	.	+	.	gene_id "GBI_10010"; transcript_id "GBI_10010-RA"; Parent "GBI_10010-RA"; gene_name "GBI_10010";
Scaffold69	AGAT	gene	4604695	4605068	.	+	.	gene_id "GBI_10011"; gene_name "GBI_10011";
Scaffold69	StringTie	transcript	4604695	4605068	.	+	.	gene_id "GBI_10011"; transcript_id "GBI_10011.1"; gene_name "GBI_10011"; oId "STRG.13718.1"; cmp_ref "GBI_10011-RA"; class_code "j"; tss_id "TSS32528";
Scaffold69	StringTie	exon	4604695	4604803	.	+	.	gene_id "GBI_10011"; transcript_id "GBI_10011.1"; exon_number "1";
Scaffold69	StringTie	exon	4604875	4605068	.	+	.	gene_id "GBI_10011"; transcript_id "GBI_10011.1"; exon_number "2";
Scaffold69	AGAT	transcript	4604705	4605068	.	+	.	gene_id "GBI_10011"; transcript_id "GBI_10011-RA"; Parent "GBI_10011"; gene_name "GBI_10011";
Scaffold69	maker	exon	4604705	4604750	.	+	.	gene_id "GBI_10011"; transcript_id "GBI_10011-RA"; Parent "GBI_10011-RA"; gene_name "GBI_10011";
Scaffold69	maker	exon	4604875	4605068	.	+	.	gene_id "GBI_10011"; transcript_id "GBI_10011-RA"; Parent "GBI_10011-RA"; gene_name "GBI_10011";
Scaffold69	maker	CDS	4604705	4604750	.	+	0	gene_id "GBI_10011"; transcript_id "GBI_10011-RA"; Parent "GBI_10011-RA"; gene_name "GBI_10011";
Scaffold69	maker	CDS	4604875	4605035	.	+	2	gene_id "GBI_10011"; transcript_id "GBI_10011-RA"; Parent "GBI_10011-RA"; gene_name "GBI_10011";
Scaffold69	AGAT	three_prime_UTR	4605036	4605068	.	+	.	gene_id "GBI_10011"; transcript_id "GBI_10011-RA"; Parent "GBI_10011-RA"; gene_name "GBI_10011";
Scaffold69	AGAT	gene	4723731	4748339	.	-	.	gene_id "GBI_10012"; gene_name "GBI_10012";
Scaffold69	StringTie	transcript	4723731	4747637	.	-	.	gene_id "GBI_10012"; transcript_id "GBI_10012.1"; gene_name "GBI_10012"; oId "STRG.13719.1"; cmp_ref "GBI_10012-RA"; class_code "n"; tss_id "TSS32669";
Scaffold69	StringTie	exon	4723731	4728736	.	-	.	gene_id "GBI_10012"; transcript_id "GBI_10012.1"; exon_number "1";
Scaffold69	StringTie	exon	4729726	4729862	.	-	.	gene_id "GBI_10012"; transcript_id "GBI_10012.1"; exon_number "2";
Scaffold69	StringTie	exon	4729984	4730189	.	-	.	gene_id "GBI_10012"; transcript_id "GBI_10012.1"; exon_number "3";
Scaffold69	StringTie	exon	4734223	4734360	.	-	.	gene_id "GBI_10012"; transcript_id "GBI_10012.1"; exon_number "4";
Scaffold69	StringTie	exon	4734436	4734622	.	-	.	gene_id "GBI_10012"; transcript_id "GBI_10012.1"; exon_number "5";
Scaffold69	StringTie	exon	4734831	4734983	.	-	.	gene_id "GBI_10012"; transcript_id "GBI_10012.1"; exon_number "6";
Scaffold69	StringTie	exon	4735508	4735725	.	-	.	gene_id "GBI_10012"; transcript_id "GBI_10012.1"; exon_number "7";
Scaffold69	StringTie	exon	4736554	4736784	.	-	.	gene_id "GBI_10012"; transcript_id "GBI_10012.1"; exon_number "8";
Scaffold69	StringTie	exon	4737528	4737746	.	-	.	gene_id "GBI_10012"; transcript_id "GBI_10012.1"; exon_number "9";
Scaffold69	StringTie	exon	4746920	4747244	.	-	.	gene_id "GBI_10012"; transcript_id "GBI_10012.1"; exon_number "10";
Scaffold69	StringTie	exon	4747322	4747637	.	-	.	gene_id "GBI_10012"; transcript_id "GBI_10012.1"; exon_number "11";
Scaffold69	StringTie	transcript	4724430	4747637	.	-	.	gene_id "GBI_10012"; transcript_id "GBI_10012.2"; gene_name "GBI_10012"; oId "STRG.13719.3"; cmp_ref "GBI_10012-RA"; class_code "m"; tss_id "TSS32669";
Scaffold69	StringTie	exon	4724430	4728736	.	-	.	gene_id "GBI_10012"; transcript_id "GBI_10012.2"; exon_number "1";
Scaffold69	StringTie	exon	4729726	4729862	.	-	.	gene_id "GBI_10012"; transcript_id "GBI_10012.2"; exon_number "2";
Scaffold69	StringTie	exon	4729984	4730149	.	-	.	gene_id "GBI_10012"; transcript_id "GBI_10012.2"; exon_number "3";
Scaffold69	StringTie	exon	4734223	4734360	.	-	.	gene_id "GBI_10012"; transcript_id "GBI_10012.2"; exon_number "4";
Scaffold69	StringTie	exon	4734436	4734622	.	-	.	gene_id "GBI_10012"; transcript_id "GBI_10012.2"; exon_number "5";
Scaffold69	StringTie	exon	4734831	4734983	.	-	.	gene_id "GBI_10012"; transcript_id "GBI_10012.2"; exon_number "6";
Scaffold69	StringTie	exon	4735508	4735725	.	-	.	gene_id "GBI_10012"; transcript_id "GBI_10012.2"; exon_number "7";
Scaffold69	StringTie	exon	4736554	4736784	.	-	.	gene_id "GBI_10012"; transcript_id "GBI_10012.2"; exon_number "8";
Scaffold69	StringTie	exon	4737528	4737746	.	-	.	gene_id "GBI_10012"; transcript_id "GBI_10012.2"; exon_number "9";
Scaffold69	StringTie	exon	4746920	4747244	.	-	.	gene_id "GBI_10012"; transcript_id "GBI_10012.2"; exon_number "10";
Scaffold69	StringTie	exon	4747322	4747637	.	-	.	gene_id "GBI_10012"; transcript_id "GBI_10012.2"; exon_number "11";
Scaffold69	AGAT	transcript	4724430	4748262	.	-	.	gene_id "GBI_10012"; transcript_id "GBI_10012-RA"; Parent "GBI_10012"; gene_name "GBI_10012";
Scaffold69	maker	exon	4724430	4724969	.	-	.	gene_id "GBI_10012"; transcript_id "GBI_10012-RA"; Parent "GBI_10012-RA"; gene_name "GBI_10012";
Scaffold69	maker	exon	4728406	4728736	.	-	.	gene_id "GBI_10012"; transcript_id "GBI_10012-RA"; Parent "GBI_10012-RA"; gene_name "GBI_10012";
Scaffold69	maker	exon	4729726	4729862	.	-	.	gene_id "GBI_10012"; transcript_id "GBI_10012-RA"; Parent "GBI_10012-RA"; gene_name "GBI_10012";
Scaffold69	maker	exon	4729984	4730149	.	-	.	gene_id "GBI_10012"; transcript_id "GBI_10012-RA"; Parent "GBI_10012-RA"; gene_name "GBI_10012";
Scaffold69	maker	exon	4734223	4734360	.	-	.	gene_id "GBI_10012"; transcript_id "GBI_10012-RA"; Parent "GBI_10012-RA"; gene_name "GBI_10012";
Scaffold69	maker	exon	4734436	4734622	.	-	.	gene_id "GBI_10012"; transcript_id "GBI_10012-RA"; Parent "GBI_10012-RA"; gene_name "GBI_10012";
Scaffold69	maker	exon	4734831	4734983	.	-	.	gene_id "GBI_10012"; transcript_id "GBI_10012-RA"; Parent "GBI_10012-RA"; gene_name "GBI_10012";
Scaffold69	maker	exon	4735508	4735725	.	-	.	gene_id "GBI_10012"; transcript_id "GBI_10012-RA"; Parent "GBI_10012-RA"; gene_name "GBI_10012";
Scaffold69	maker	exon	4736554	4736784	.	-	.	gene_id "GBI_10012"; transcript_id "GBI_10012-RA"; Parent "GBI_10012-RA"; gene_name "GBI_10012";
Scaffold69	maker	exon	4737528	4737746	.	-	.	gene_id "GBI_10012"; transcript_id "GBI_10012-RA"; Parent "GBI_10012-RA"; gene_name "GBI_10012";
Scaffold69	maker	exon	4746920	4747244	.	-	.	gene_id "GBI_10012"; transcript_id "GBI_10012-RA"; Parent "GBI_10012-RA"; gene_name "GBI_10012";
Scaffold69	maker	exon	4747322	4748262	.	-	.	gene_id "GBI_10012"; transcript_id "GBI_10012-RA"; Parent "GBI_10012-RA"; gene_name "GBI_10012";
Scaffold69	maker	CDS	4724855	4724969	.	-	1	gene_id "GBI_10012"; transcript_id "GBI_10012-RA"; Parent "GBI_10012-RA"; gene_name "GBI_10012";
Scaffold69	maker	CDS	4728406	4728736	.	-	2	gene_id "GBI_10012"; transcript_id "GBI_10012-RA"; Parent "GBI_10012-RA"; gene_name "GBI_10012";
Scaffold69	maker	CDS	4729726	4729862	.	-	1	gene_id "GBI_10012"; transcript_id "GBI_10012-RA"; Parent "GBI_10012-RA"; gene_name "GBI_10012";
Scaffold69	maker	CDS	4729984	4730149	.	-	2	gene_id "GBI_10012"; transcript_id "GBI_10012-RA"; Parent "GBI_10012-RA"; gene_name "GBI_10012";
Scaffold69	maker	CDS	4734223	4734360	.	-	2	gene_id "GBI_10012"; transcript_id "GBI_10012-RA"; Parent "GBI_10012-RA"; gene_name "GBI_10012";
Scaffold69	maker	CDS	4734436	4734622	.	-	0	gene_id "GBI_10012"; transcript_id "GBI_10012-RA"; Parent "GBI_10012-RA"; gene_name "GBI_10012";
Scaffold69	maker	CDS	4734831	4734983	.	-	0	gene_id "GBI_10012"; transcript_id "GBI_10012-RA"; Parent "GBI_10012-RA"; gene_name "GBI_10012";
Scaffold69	maker	CDS	4735508	4735725	.	-	2	gene_id "GBI_10012"; transcript_id "GBI_10012-RA"; Parent "GBI_10012-RA"; gene_name "GBI_10012";
Scaffold69	maker	CDS	4736554	4736784	.	-	2	gene_id "GBI_10012"; transcript_id "GBI_10012-RA"; Parent "GBI_10012-RA"; gene_name "GBI_10012";
Scaffold69	maker	CDS	4737528	4737746	.	-	2	gene_id "GBI_10012"; transcript_id "GBI_10012-RA"; Parent "GBI_10012-RA"; gene_name "GBI_10012";
Scaffold69	maker	CDS	4746920	4747244	.	-	0	gene_id "GBI_10012"; transcript_id "GBI_10012-RA"; Parent "GBI_10012-RA"; gene_name "GBI_10012";
Scaffold69	maker	CDS	4747322	4747450	.	-	0	gene_id "GBI_10012"; transcript_id "GBI_10012-RA"; Parent "GBI_10012-RA"; gene_name "GBI_10012";
Scaffold69	AGAT	five_prime_UTR	4747451	4748262	.	-	.	gene_id "GBI_10012"; transcript_id "GBI_10012-RA"; Parent "GBI_10012-RA"; gene_name "GBI_10012";
Scaffold69	AGAT	three_prime_UTR	4724430	4724854	.	-	.	gene_id "GBI_10012"; transcript_id "GBI_10012-RA"; Parent "GBI_10012-RA"; gene_name "GBI_10012";
Scaffold69	AGAT	transcript	4727490	4748262	.	-	.	gene_id "GBI_10012"; transcript_id "GBI_10012-RB"; Parent "GBI_10012"; gene_name "GBI_10012";
Scaffold69	maker	exon	4727490	4727603	.	-	.	gene_id "GBI_10012"; transcript_id "GBI_10012-RB"; Parent "GBI_10012-RB"; gene_name "GBI_10012"; previous_transcript_id "GBI_10012-RB";
Scaffold69	maker	exon	4728426	4728736	.	-	.	gene_id "GBI_10012"; transcript_id "GBI_10012-RB"; Parent "GBI_10012-RB"; gene_name "GBI_10012"; previous_transcript_id "GBI_10012-RB";
Scaffold69	maker	exon	4729726	4729862	.	-	.	gene_id "GBI_10012"; transcript_id "GBI_10012-RB"; Parent "GBI_10012-RB"; gene_name "GBI_10012"; previous_transcript_id "GBI_10012-RB";
Scaffold69	maker	exon	4729984	4730149	.	-	.	gene_id "GBI_10012"; transcript_id "GBI_10012-RB"; Parent "GBI_10012-RB"; gene_name "GBI_10012"; previous_transcript_id "GBI_10012-RB";
Scaffold69	maker	exon	4734223	4734360	.	-	.	gene_id "GBI_10012"; transcript_id "GBI_10012-RB"; Parent "GBI_10012-RB"; gene_name "GBI_10012"; previous_transcript_id "GBI_10012-RB";
Scaffold69	maker	exon	4734436	4734622	.	-	.	gene_id "GBI_10012"; transcript_id "GBI_10012-RB"; Parent "GBI_10012-RB"; gene_name "GBI_10012"; previous_transcript_id "GBI_10012-RB";
Scaffold69	maker	exon	4734831	4734983	.	-	.	gene_id "GBI_10012"; transcript_id "GBI_10012-RB"; Parent "GBI_10012-RB"; gene_name "GBI_10012"; previous_transcript_id "GBI_10012-RB";
Scaffold69	maker	exon	4735508	4735725	.	-	.	gene_id "GBI_10012"; transcript_id "GBI_10012-RB"; Parent "GBI_10012-RB"; gene_name "GBI_10012"; previous_transcript_id "GBI_10012-RB";
Scaffold69	maker	exon	4736554	4736784	.	-	.	gene_id "GBI_10012"; transcript_id "GBI_10012-RB"; Parent "GBI_10012-RB"; gene_name "GBI_10012"; previous_transcript_id "GBI_10012-RB";
Scaffold69	maker	exon	4737528	4737746	.	-	.	gene_id "GBI_10012"; transcript_id "GBI_10012-RB"; Parent "GBI_10012-RB"; gene_name "GBI_10012"; previous_transcript_id "GBI_10012-RB";
Scaffold69	maker	exon	4746920	4747244	.	-	.	gene_id "GBI_10012"; transcript_id "GBI_10012-RB"; Parent "GBI_10012-RB"; gene_name "GBI_10012"; previous_transcript_id "GBI_10012-RB";
Scaffold69	maker	exon	4747322	4748262	.	-	.	gene_id "GBI_10012"; transcript_id "GBI_10012-RB"; Parent "GBI_10012-RB"; gene_name "GBI_10012"; previous_transcript_id "GBI_10012-RB";
Scaffold69	maker	CDS	4727490	4727603	.	-	0	gene_id "GBI_10012"; transcript_id "GBI_10012-RB"; Parent "GBI_10012-RB"; gene_name "GBI_10012"; previous_transcript_id "GBI_10012-RB";
Scaffold69	maker	CDS	4728426	4728736	.	-	2	gene_id "GBI_10012"; transcript_id "GBI_10012-RB"; Parent "GBI_10012-RB"; gene_name "GBI_10012"; previous_transcript_id "GBI_10012-RB";
Scaffold69	maker	CDS	4729726	4729862	.	-	1	gene_id "GBI_10012"; transcript_id "GBI_10012-RB"; Parent "GBI_10012-RB"; gene_name "GBI_10012"; previous_transcript_id "GBI_10012-RB";
Scaffold69	maker	CDS	4729984	4730149	.	-	2	gene_id "GBI_10012"; transcript_id "GBI_10012-RB"; Parent "GBI_10012-RB"; gene_name "GBI_10012"; previous_transcript_id "GBI_10012-RB";
Scaffold69	maker	CDS	4734223	4734360	.	-	2	gene_id "GBI_10012"; transcript_id "GBI_10012-RB"; Parent "GBI_10012-RB"; gene_name "GBI_10012"; previous_transcript_id "GBI_10012-RB";
Scaffold69	maker	CDS	4734436	4734622	.	-	0	gene_id "GBI_10012"; transcript_id "GBI_10012-RB"; Parent "GBI_10012-RB"; gene_name "GBI_10012"; previous_transcript_id "GBI_10012-RB";
Scaffold69	maker	CDS	4734831	4734983	.	-	0	gene_id "GBI_10012"; transcript_id "GBI_10012-RB"; Parent "GBI_10012-RB"; gene_name "GBI_10012"; previous_transcript_id "GBI_10012-RB";
Scaffold69	maker	CDS	4735508	4735725	.	-	2	gene_id "GBI_10012"; transcript_id "GBI_10012-RB"; Parent "GBI_10012-RB"; gene_name "GBI_10012"; previous_transcript_id "GBI_10012-RB";
Scaffold69	maker	CDS	4736554	4736784	.	-	2	gene_id "GBI_10012"; transcript_id "GBI_10012-RB"; Parent "GBI_10012-RB"; gene_name "GBI_10012"; previous_transcript_id "GBI_10012-RB";
Scaffold69	maker	CDS	4737528	4737746	.	-	2	gene_id "GBI_10012"; transcript_id "GBI_10012-RB"; Parent "GBI_10012-RB"; gene_name "GBI_10012"; previous_transcript_id "GBI_10012-RB";
Scaffold69	maker	CDS	4746920	4747244	.	-	0	gene_id "GBI_10012"; transcript_id "GBI_10012-RB"; Parent "GBI_10012-RB"; gene_name "GBI_10012"; previous_transcript_id "GBI_10012-RB";
Scaffold69	maker	CDS	4747322	4747450	.	-	0	gene_id "GBI_10012"; transcript_id "GBI_10012-RB"; Parent "GBI_10012-RB"; gene_name "GBI_10012"; previous_transcript_id "GBI_10012-RB";
Scaffold69	AGAT	five_prime_UTR	4747451	4748262	.	-	.	gene_id "GBI_10012"; transcript_id "GBI_10012-RB"; Parent "GBI_10012-RB"; gene_name "GBI_10012"; previous_transcript_id "GBI_10012-RB";
Scaffold69	StringTie	transcript	4742082	4747637	.	-	.	gene_id "GBI_10012"; transcript_id "GBI_10012.5"; gene_name "GBI_10012"; oId "STRG.13719.5"; cmp_ref "GBI_10012-RA"; class_code "j"; tss_id "TSS32669";
Scaffold69	StringTie	exon	4742082	4742249	.	-	.	gene_id "GBI_10012"; transcript_id "GBI_10012.5"; exon_number "1";
Scaffold69	StringTie	exon	4746920	4747244	.	-	.	gene_id "GBI_10012"; transcript_id "GBI_10012.5"; exon_number "2";
Scaffold69	StringTie	exon	4747322	4747637	.	-	.	gene_id "GBI_10012"; transcript_id "GBI_10012.5"; exon_number "3";
Scaffold69	StringTie	transcript	4744691	4747637	.	-	.	gene_id "GBI_10012"; transcript_id "GBI_10012.6"; gene_name "GBI_10012"; oId "STRG.13719.6"; cmp_ref "GBI_10012-RA"; class_code "j"; tss_id "TSS32669";
Scaffold69	StringTie	exon	4744691	4747244	.	-	.	gene_id "GBI_10012"; transcript_id "GBI_10012.6"; exon_number "1";
Scaffold69	StringTie	exon	4747322	4747637	.	-	.	gene_id "GBI_10012"; transcript_id "GBI_10012.6"; exon_number "2";
Scaffold69	AGAT	transcript	4747581	4748339	.	-	.	gene_id "GBI_10012"; transcript_id "GBI_10012-RC"; Parent "GBI_10012"; gene_name "GBI_10012";
Scaffold69	maker	exon	4747581	4747615	.	-	.	gene_id "GBI_10012"; transcript_id "GBI_10012-RC"; Parent "GBI_10012-RC"; gene_name "GBI_10012"; previous_transcript_id "GBI_10012-RC";
Scaffold69	maker	exon	4748189	4748339	.	-	.	gene_id "GBI_10012"; transcript_id "GBI_10012-RC"; Parent "GBI_10012-RC"; gene_name "GBI_10012"; previous_transcript_id "GBI_10012-RC";
Scaffold69	maker	CDS	4747581	4747615	.	-	2	gene_id "GBI_10012"; transcript_id "GBI_10012-RC"; Parent "GBI_10012-RC"; gene_name "GBI_10012"; previous_transcript_id "GBI_10012-RC";
Scaffold69	maker	CDS	4748189	4748339	.	-	0	gene_id "GBI_10012"; transcript_id "GBI_10012-RC"; Parent "GBI_10012-RC"; gene_name "GBI_10012"; previous_transcript_id "GBI_10012-RC";
Scaffold69	AGAT	gene	4748284	4757111	.	+	.	gene_id "GBI_10013"; gene_name "GBI_10013";
Scaffold69	AGAT	transcript	4748284	4751167	.	+	.	gene_id "GBI_10013"; transcript_id "GBI_10013-RA"; Parent "GBI_10013"; gene_name "GBI_10013";
Scaffold69	maker	exon	4748284	4748331	.	+	.	gene_id "GBI_10013"; transcript_id "GBI_10013-RA"; Parent "GBI_10013-RA"; gene_name "GBI_10013";
Scaffold69	maker	exon	4750016	4750155	.	+	.	gene_id "GBI_10013"; transcript_id "GBI_10013-RA"; Parent "GBI_10013-RA"; gene_name "GBI_10013";
Scaffold69	maker	exon	4750248	4750379	.	+	.	gene_id "GBI_10013"; transcript_id "GBI_10013-RA"; Parent "GBI_10013-RA"; gene_name "GBI_10013";
Scaffold69	maker	exon	4750557	4751167	.	+	.	gene_id "GBI_10013"; transcript_id "GBI_10013-RA"; Parent "GBI_10013-RA"; gene_name "GBI_10013";
Scaffold69	StringTie	transcript	4748370	4757111	.	+	.	gene_id "GBI_10013"; transcript_id "GBI_10013.2"; gene_name "GBI_10013"; oId "STRG.13720.1"; cmp_ref "GBI_10013-RA"; class_code "n"; tss_id "TSS32529";
Scaffold69	StringTie	exon	4748370	4748437	.	+	.	gene_id "GBI_10013"; transcript_id "GBI_10013.2"; exon_number "1";
Scaffold69	StringTie	exon	4750016	4750379	.	+	.	gene_id "GBI_10013"; transcript_id "GBI_10013.2"; exon_number "2";
Scaffold69	StringTie	exon	4750557	4757111	.	+	.	gene_id "GBI_10013"; transcript_id "GBI_10013.2"; exon_number "3";
Scaffold69	maker	CDS	4748284	4748331	.	+	0	gene_id "GBI_10013"; transcript_id "GBI_10013-RA"; Parent "GBI_10013-RA"; gene_name "GBI_10013";
Scaffold69	maker	CDS	4750016	4750155	.	+	0	gene_id "GBI_10013"; transcript_id "GBI_10013-RA"; Parent "GBI_10013-RA"; gene_name "GBI_10013";
Scaffold69	maker	CDS	4750248	4750379	.	+	1	gene_id "GBI_10013"; transcript_id "GBI_10013-RA"; Parent "GBI_10013-RA"; gene_name "GBI_10013";
Scaffold69	maker	CDS	4750557	4750770	.	+	1	gene_id "GBI_10013"; transcript_id "GBI_10013-RA"; Parent "GBI_10013-RA"; gene_name "GBI_10013";
Scaffold69	AGAT	three_prime_UTR	4750771	4751167	.	+	.	gene_id "GBI_10013"; transcript_id "GBI_10013-RA"; Parent "GBI_10013-RA"; gene_name "GBI_10013";
Scaffold69	AGAT	gene	4757176	4765584	.	-	.	gene_id "GBI_10014"; gene_name "GBI_10014";
Scaffold69	StringTie	transcript	4757176	4765465	.	-	.	gene_id "GBI_10014"; transcript_id "GBI_10014.1"; gene_name "GBI_10014"; oId "STRG.13721.3"; cmp_ref "GBI_10014-RB"; class_code "j"; tss_id "TSS32671";
Scaffold69	StringTie	exon	4757176	4759789	.	-	.	gene_id "GBI_10014"; transcript_id "GBI_10014.1"; exon_number "1";
Scaffold69	StringTie	exon	4759871	4760065	.	-	.	gene_id "GBI_10014"; transcript_id "GBI_10014.1"; exon_number "2";
Scaffold69	StringTie	exon	4760498	4760777	.	-	.	gene_id "GBI_10014"; transcript_id "GBI_10014.1"; exon_number "3";
Scaffold69	StringTie	exon	4760851	4761213	.	-	.	gene_id "GBI_10014"; transcript_id "GBI_10014.1"; exon_number "4";
Scaffold69	StringTie	exon	4765326	4765465	.	-	.	gene_id "GBI_10014"; transcript_id "GBI_10014.1"; exon_number "5";
Scaffold69	StringTie	transcript	4757176	4765465	.	-	.	gene_id "GBI_10014"; transcript_id "GBI_10014.2"; gene_name "GBI_10014"; oId "STRG.13721.2"; cmp_ref "GBI_10014-RB"; class_code "j"; tss_id "TSS32671";
Scaffold69	StringTie	exon	4757176	4759789	.	-	.	gene_id "GBI_10014"; transcript_id "GBI_10014.2"; exon_number "1";
Scaffold69	StringTie	exon	4759871	4760065	.	-	.	gene_id "GBI_10014"; transcript_id "GBI_10014.2"; exon_number "2";
Scaffold69	StringTie	exon	4760498	4760777	.	-	.	gene_id "GBI_10014"; transcript_id "GBI_10014.2"; exon_number "3";
Scaffold69	StringTie	exon	4760851	4761213	.	-	.	gene_id "GBI_10014"; transcript_id "GBI_10014.2"; exon_number "4";
Scaffold69	StringTie	exon	4764900	4765465	.	-	.	gene_id "GBI_10014"; transcript_id "GBI_10014.2"; exon_number "5";
Scaffold69	StringTie	transcript	4757176	4765465	.	-	.	gene_id "GBI_10014"; transcript_id "GBI_10014.3"; gene_name "GBI_10014"; oId "STRG.13721.1"; cmp_ref "GBI_10014-RB"; class_code "m"; tss_id "TSS32671";
Scaffold69	StringTie	exon	4757176	4759789	.	-	.	gene_id "GBI_10014"; transcript_id "GBI_10014.3"; exon_number "1";
Scaffold69	StringTie	exon	4759871	4760065	.	-	.	gene_id "GBI_10014"; transcript_id "GBI_10014.3"; exon_number "2";
Scaffold69	StringTie	exon	4760498	4760777	.	-	.	gene_id "GBI_10014"; transcript_id "GBI_10014.3"; exon_number "3";
Scaffold69	StringTie	exon	4760851	4761213	.	-	.	gene_id "GBI_10014"; transcript_id "GBI_10014.3"; exon_number "4";
Scaffold69	StringTie	exon	4765074	4765465	.	-	.	gene_id "GBI_10014"; transcript_id "GBI_10014.3"; exon_number "5";
Scaffold69	StringTie	transcript	4757176	4765584	.	-	.	gene_id "GBI_10014"; transcript_id "GBI_10014.4"; gene_name "GBI_10014"; oId "STRG.13721.4"; cmp_ref "GBI_10014-RB"; class_code "n"; tss_id "TSS32672";
Scaffold69	StringTie	exon	4757176	4760777	.	-	.	gene_id "GBI_10014"; transcript_id "GBI_10014.4"; exon_number "1";
Scaffold69	StringTie	exon	4760855	4761213	.	-	.	gene_id "GBI_10014"; transcript_id "GBI_10014.4"; exon_number "2";
Scaffold69	StringTie	exon	4765326	4765584	.	-	.	gene_id "GBI_10014"; transcript_id "GBI_10014.4"; exon_number "3";
Scaffold69	AGAT	transcript	4757684	4761212	.	-	.	gene_id "GBI_10014"; transcript_id "GBI_10014-RA"; Parent "GBI_10014"; gene_name "GBI_10014";
Scaffold69	maker	exon	4757684	4759789	.	-	.	gene_id "GBI_10014"; transcript_id "GBI_10014-RA"; Parent "GBI_10014-RA"; gene_name "GBI_10014";
Scaffold69	maker	exon	4759871	4760065	.	-	.	gene_id "GBI_10014"; transcript_id "GBI_10014-RA"; Parent "GBI_10014-RA"; gene_name "GBI_10014";
Scaffold69	maker	exon	4760498	4760758	.	-	.	gene_id "GBI_10014"; transcript_id "GBI_10014-RA"; Parent "GBI_10014-RA"; gene_name "GBI_10014";
Scaffold69	maker	exon	4760892	4761212	.	-	.	gene_id "GBI_10014"; transcript_id "GBI_10014-RA"; Parent "GBI_10014-RA"; gene_name "GBI_10014";
Scaffold69	AGAT	transcript	4757684	4765465	.	-	.	gene_id "GBI_10014"; transcript_id "GBI_10014-RB"; Parent "GBI_10014"; gene_name "GBI_10014";
Scaffold69	maker	exon	4757684	4759789	.	-	.	gene_id "GBI_10014"; transcript_id "GBI_10014-RB"; Parent "GBI_10014-RB"; gene_name "GBI_10014"; previous_transcript_id "GBI_10014-RB";
Scaffold69	maker	exon	4759871	4760065	.	-	.	gene_id "GBI_10014"; transcript_id "GBI_10014-RB"; Parent "GBI_10014-RB"; gene_name "GBI_10014"; previous_transcript_id "GBI_10014-RB";
Scaffold69	maker	exon	4760498	4760777	.	-	.	gene_id "GBI_10014"; transcript_id "GBI_10014-RB"; Parent "GBI_10014-RB"; gene_name "GBI_10014"; previous_transcript_id "GBI_10014-RB";
Scaffold69	maker	exon	4760851	4761213	.	-	.	gene_id "GBI_10014"; transcript_id "GBI_10014-RB"; Parent "GBI_10014-RB"; gene_name "GBI_10014"; previous_transcript_id "GBI_10014-RB";
Scaffold69	maker	exon	4765074	4765242	.	-	.	gene_id "GBI_10014"; transcript_id "GBI_10014-RB"; Parent "GBI_10014-RB"; gene_name "GBI_10014"; previous_transcript_id "GBI_10014-RB";
Scaffold69	maker	exon	4765326	4765465	.	-	.	gene_id "GBI_10014"; transcript_id "GBI_10014-RB"; Parent "GBI_10014-RB"; gene_name "GBI_10014"; previous_transcript_id "GBI_10014-RB";
Scaffold69	maker	CDS	4759691	4759789	.	-	0	gene_id "GBI_10014"; transcript_id "GBI_10014-RA"; Parent "GBI_10014-RA"; gene_name "GBI_10014";
Scaffold69	maker	CDS	4759871	4760065	.	-	0	gene_id "GBI_10014"; transcript_id "GBI_10014-RA"; Parent "GBI_10014-RA"; gene_name "GBI_10014";
Scaffold69	maker	CDS	4760498	4760758	.	-	0	gene_id "GBI_10014"; transcript_id "GBI_10014-RA"; Parent "GBI_10014-RA"; gene_name "GBI_10014";
Scaffold69	maker	CDS	4760892	4761212	.	-	0	gene_id "GBI_10014"; transcript_id "GBI_10014-RA"; Parent "GBI_10014-RA"; gene_name "GBI_10014";
Scaffold69	AGAT	three_prime_UTR	4757684	4759690	.	-	.	gene_id "GBI_10014"; transcript_id "GBI_10014-RA"; Parent "GBI_10014-RA"; gene_name "GBI_10014";
Scaffold69	maker	CDS	4759691	4759789	.	-	0	gene_id "GBI_10014"; transcript_id "GBI_10014-RB"; Parent "GBI_10014-RB"; gene_name "GBI_10014"; previous_transcript_id "GBI_10014-RB";
Scaffold69	maker	CDS	4759871	4760065	.	-	0	gene_id "GBI_10014"; transcript_id "GBI_10014-RB"; Parent "GBI_10014-RB"; gene_name "GBI_10014"; previous_transcript_id "GBI_10014-RB";
Scaffold69	maker	CDS	4760498	4760777	.	-	1	gene_id "GBI_10014"; transcript_id "GBI_10014-RB"; Parent "GBI_10014-RB"; gene_name "GBI_10014"; previous_transcript_id "GBI_10014-RB";
Scaffold69	maker	CDS	4760851	4761213	.	-	1	gene_id "GBI_10014"; transcript_id "GBI_10014-RB"; Parent "GBI_10014-RB"; gene_name "GBI_10014"; previous_transcript_id "GBI_10014-RB";
Scaffold69	maker	CDS	4765074	4765147	.	-	0	gene_id "GBI_10014"; transcript_id "GBI_10014-RB"; Parent "GBI_10014-RB"; gene_name "GBI_10014"; previous_transcript_id "GBI_10014-RB";
Scaffold69	AGAT	five_prime_UTR	4765148	4765242	.	-	.	gene_id "GBI_10014"; transcript_id "GBI_10014-RB"; Parent "GBI_10014-RB"; gene_name "GBI_10014"; previous_transcript_id "GBI_10014-RB";
Scaffold69	AGAT	five_prime_UTR	4765326	4765465	.	-	.	gene_id "GBI_10014"; transcript_id "GBI_10014-RB"; Parent "GBI_10014-RB"; gene_name "GBI_10014"; previous_transcript_id "GBI_10014-RB";
Scaffold69	AGAT	three_prime_UTR	4757684	4759690	.	-	.	gene_id "GBI_10014"; transcript_id "GBI_10014-RB"; Parent "GBI_10014-RB"; gene_name "GBI_10014"; previous_transcript_id "GBI_10014-RB";
Scaffold69	AGAT	gene	4802407	4818804	.	+	.	gene_id "GBI_10016"; gene_name "GBI_10016";
Scaffold69	AGAT	transcript	4802407	4816288	.	+	.	gene_id "GBI_10016"; transcript_id "GBI_10016-RA"; Parent "GBI_10016"; gene_name "GBI_10016";
Scaffold69	maker	exon	4802407	4802748	.	+	.	gene_id "GBI_10016"; transcript_id "GBI_10016-RA"; Parent "GBI_10016-RA"; gene_name "GBI_10016";
Scaffold69	maker	exon	4806122	4806232	.	+	.	gene_id "GBI_10016"; transcript_id "GBI_10016-RA"; Parent "GBI_10016-RA"; gene_name "GBI_10016";
Scaffold69	maker	exon	4810486	4810650	.	+	.	gene_id "GBI_10016"; transcript_id "GBI_10016-RA"; Parent "GBI_10016-RA"; gene_name "GBI_10016";
Scaffold69	maker	exon	4812373	4812440	.	+	.	gene_id "GBI_10016"; transcript_id "GBI_10016-RA"; Parent "GBI_10016-RA"; gene_name "GBI_10016";
Scaffold69	maker	exon	4816037	4816288	.	+	.	gene_id "GBI_10016"; transcript_id "GBI_10016-RA"; Parent "GBI_10016-RA"; gene_name "GBI_10016";
Scaffold69	StringTie	transcript	4802661	4818804	.	+	.	gene_id "GBI_10016"; transcript_id "GBI_10016.2"; gene_name "GBI_10016"; oId "STRG.13724.2"; cmp_ref "GBI_10016-RA"; class_code "j"; tss_id "TSS32532";
Scaffold69	StringTie	exon	4802661	4802748	.	+	.	gene_id "GBI_10016"; transcript_id "GBI_10016.2"; exon_number "1";
Scaffold69	StringTie	exon	4806122	4806232	.	+	.	gene_id "GBI_10016"; transcript_id "GBI_10016.2"; exon_number "2";
Scaffold69	StringTie	exon	4810486	4810650	.	+	.	gene_id "GBI_10016"; transcript_id "GBI_10016.2"; exon_number "3";
Scaffold69	StringTie	exon	4812373	4812440	.	+	.	gene_id "GBI_10016"; transcript_id "GBI_10016.2"; exon_number "4";
Scaffold69	StringTie	exon	4816037	4816134	.	+	.	gene_id "GBI_10016"; transcript_id "GBI_10016.2"; exon_number "5";
Scaffold69	StringTie	exon	4818718	4818804	.	+	.	gene_id "GBI_10016"; transcript_id "GBI_10016.2"; exon_number "6";
Scaffold69	StringTie	transcript	4802954	4812421	.	+	.	gene_id "GBI_10016"; transcript_id "GBI_10016.3"; gene_name "GBI_10016"; oId "STRG.13724.5"; cmp_ref "GBI_10016-RA"; class_code "j"; tss_id "TSS32533";
Scaffold69	StringTie	exon	4802954	4803291	.	+	.	gene_id "GBI_10016"; transcript_id "GBI_10016.3"; exon_number "1";
Scaffold69	StringTie	exon	4806122	4806232	.	+	.	gene_id "GBI_10016"; transcript_id "GBI_10016.3"; exon_number "2";
Scaffold69	StringTie	exon	4810486	4810650	.	+	.	gene_id "GBI_10016"; transcript_id "GBI_10016.3"; exon_number "3";
Scaffold69	StringTie	exon	4812373	4812421	.	+	.	gene_id "GBI_10016"; transcript_id "GBI_10016.3"; exon_number "4";
Scaffold69	StringTie	transcript	4802954	4812421	.	+	.	gene_id "GBI_10016"; transcript_id "GBI_10016.4"; gene_name "GBI_10016"; oId "STRG.13724.4"; cmp_ref "GBI_10016-RA"; class_code "j"; tss_id "TSS32533";
Scaffold69	StringTie	exon	4802954	4803133	.	+	.	gene_id "GBI_10016"; transcript_id "GBI_10016.4"; exon_number "1";
Scaffold69	StringTie	exon	4806122	4806232	.	+	.	gene_id "GBI_10016"; transcript_id "GBI_10016.4"; exon_number "2";
Scaffold69	StringTie	exon	4810486	4810650	.	+	.	gene_id "GBI_10016"; transcript_id "GBI_10016.4"; exon_number "3";
Scaffold69	StringTie	exon	4812373	4812421	.	+	.	gene_id "GBI_10016"; transcript_id "GBI_10016.4"; exon_number "4";
Scaffold69	StringTie	transcript	4802954	4812421	.	+	.	gene_id "GBI_10016"; transcript_id "GBI_10016.5"; gene_name "GBI_10016"; oId "STRG.13724.3"; cmp_ref "GBI_10016-RA"; class_code "j"; tss_id "TSS32533";
Scaffold69	StringTie	exon	4802954	4803214	.	+	.	gene_id "GBI_10016"; transcript_id "GBI_10016.5"; exon_number "1";
Scaffold69	StringTie	exon	4806122	4806232	.	+	.	gene_id "GBI_10016"; transcript_id "GBI_10016.5"; exon_number "2";
Scaffold69	StringTie	exon	4810486	4810650	.	+	.	gene_id "GBI_10016"; transcript_id "GBI_10016.5"; exon_number "3";
Scaffold69	StringTie	exon	4812373	4812421	.	+	.	gene_id "GBI_10016"; transcript_id "GBI_10016.5"; exon_number "4";
Scaffold69	maker	CDS	4802679	4802748	.	+	0	gene_id "GBI_10016"; transcript_id "GBI_10016-RA"; Parent "GBI_10016-RA"; gene_name "GBI_10016";
Scaffold69	maker	CDS	4806122	4806232	.	+	2	gene_id "GBI_10016"; transcript_id "GBI_10016-RA"; Parent "GBI_10016-RA"; gene_name "GBI_10016";
Scaffold69	maker	CDS	4810486	4810650	.	+	2	gene_id "GBI_10016"; transcript_id "GBI_10016-RA"; Parent "GBI_10016-RA"; gene_name "GBI_10016";
Scaffold69	maker	CDS	4812373	4812440	.	+	2	gene_id "GBI_10016"; transcript_id "GBI_10016-RA"; Parent "GBI_10016-RA"; gene_name "GBI_10016";
Scaffold69	maker	CDS	4816037	4816084	.	+	0	gene_id "GBI_10016"; transcript_id "GBI_10016-RA"; Parent "GBI_10016-RA"; gene_name "GBI_10016";
Scaffold69	AGAT	five_prime_UTR	4802407	4802678	.	+	.	gene_id "GBI_10016"; transcript_id "GBI_10016-RA"; Parent "GBI_10016-RA"; gene_name "GBI_10016";
Scaffold69	AGAT	three_prime_UTR	4816085	4816288	.	+	.	gene_id "GBI_10016"; transcript_id "GBI_10016-RA"; Parent "GBI_10016-RA"; gene_name "GBI_10016";
Scaffold69	AGAT	gene	4881129	4889162	.	+	.	gene_id "GBI_10018"; gene_name "GBI_10018";
Scaffold69	StringTie	transcript	4881129	4889162	.	+	.	gene_id "GBI_10018"; transcript_id "GBI_10018.1"; gene_name "GBI_10018"; oId "STRG.13726.1"; cmp_ref "GBI_10018-RA"; class_code "m"; tss_id "TSS32534";
Scaffold69	StringTie	exon	4881129	4881277	.	+	.	gene_id "GBI_10018"; transcript_id "GBI_10018.1"; exon_number "1";
Scaffold69	StringTie	exon	4888040	4889162	.	+	.	gene_id "GBI_10018"; transcript_id "GBI_10018.1"; exon_number "2";
Scaffold69	AGAT	transcript	4881139	4889047	.	+	.	gene_id "GBI_10018"; transcript_id "GBI_10018-RA"; Parent "GBI_10018"; gene_name "GBI_10018";
Scaffold69	maker	exon	4881139	4881277	.	+	.	gene_id "GBI_10018"; transcript_id "GBI_10018-RA"; Parent "GBI_10018-RA"; gene_name "GBI_10018";
Scaffold69	maker	exon	4888040	4888296	.	+	.	gene_id "GBI_10018"; transcript_id "GBI_10018-RA"; Parent "GBI_10018-RA"; gene_name "GBI_10018";
Scaffold69	maker	exon	4889045	4889047	.	+	.	gene_id "GBI_10018"; transcript_id "GBI_10018-RA"; Parent "GBI_10018-RA"; gene_name "GBI_10018";
Scaffold69	maker	CDS	4881139	4881277	.	+	0	gene_id "GBI_10018"; transcript_id "GBI_10018-RA"; Parent "GBI_10018-RA"; gene_name "GBI_10018";
Scaffold69	maker	CDS	4888040	4888296	.	+	2	gene_id "GBI_10018"; transcript_id "GBI_10018-RA"; Parent "GBI_10018-RA"; gene_name "GBI_10018";
Scaffold69	maker	CDS	4889045	4889047	.	+	0	gene_id "GBI_10018"; transcript_id "GBI_10018-RA"; Parent "GBI_10018-RA"; gene_name "GBI_10018";
Scaffold69	AGAT	gene	4983770	4991854	.	+	.	gene_id "GBI_10020"; gene_name "GBI_10020";
Scaffold69	AGAT	transcript	4983770	4991854	.	+	.	gene_id "GBI_10020"; transcript_id "GBI_10020-RA"; Parent "GBI_10020"; gene_name "GBI_10020";
Scaffold69	maker	exon	4983770	4983979	.	+	.	gene_id "GBI_10020"; transcript_id "GBI_10020-RA"; Parent "GBI_10020-RA"; gene_name "GBI_10020";
Scaffold69	maker	exon	4984098	4984154	.	+	.	gene_id "GBI_10020"; transcript_id "GBI_10020-RA"; Parent "GBI_10020-RA"; gene_name "GBI_10020";
Scaffold69	maker	exon	4984735	4984925	.	+	.	gene_id "GBI_10020"; transcript_id "GBI_10020-RA"; Parent "GBI_10020-RA"; gene_name "GBI_10020";
Scaffold69	maker	exon	4985000	4985146	.	+	.	gene_id "GBI_10020"; transcript_id "GBI_10020-RA"; Parent "GBI_10020-RA"; gene_name "GBI_10020";
Scaffold69	maker	exon	4985380	4985585	.	+	.	gene_id "GBI_10020"; transcript_id "GBI_10020-RA"; Parent "GBI_10020-RA"; gene_name "GBI_10020";
Scaffold69	maker	exon	4986258	4986376	.	+	.	gene_id "GBI_10020"; transcript_id "GBI_10020-RA"; Parent "GBI_10020-RA"; gene_name "GBI_10020";
Scaffold69	maker	exon	4989843	4990001	.	+	.	gene_id "GBI_10020"; transcript_id "GBI_10020-RA"; Parent "GBI_10020-RA"; gene_name "GBI_10020";
Scaffold69	maker	exon	4990085	4990221	.	+	.	gene_id "GBI_10020"; transcript_id "GBI_10020-RA"; Parent "GBI_10020-RA"; gene_name "GBI_10020";
Scaffold69	maker	exon	4990314	4990401	.	+	.	gene_id "GBI_10020"; transcript_id "GBI_10020-RA"; Parent "GBI_10020-RA"; gene_name "GBI_10020";
Scaffold69	maker	exon	4990478	4991854	.	+	.	gene_id "GBI_10020"; transcript_id "GBI_10020-RA"; Parent "GBI_10020-RA"; gene_name "GBI_10020";
Scaffold69	maker	CDS	4984805	4984925	.	+	0	gene_id "GBI_10020"; transcript_id "GBI_10020-RA"; Parent "GBI_10020-RA"; gene_name "GBI_10020";
Scaffold69	maker	CDS	4985000	4985146	.	+	2	gene_id "GBI_10020"; transcript_id "GBI_10020-RA"; Parent "GBI_10020-RA"; gene_name "GBI_10020";
Scaffold69	maker	CDS	4985380	4985585	.	+	2	gene_id "GBI_10020"; transcript_id "GBI_10020-RA"; Parent "GBI_10020-RA"; gene_name "GBI_10020";
Scaffold69	maker	CDS	4986258	4986376	.	+	0	gene_id "GBI_10020"; transcript_id "GBI_10020-RA"; Parent "GBI_10020-RA"; gene_name "GBI_10020";
Scaffold69	maker	CDS	4989843	4990001	.	+	1	gene_id "GBI_10020"; transcript_id "GBI_10020-RA"; Parent "GBI_10020-RA"; gene_name "GBI_10020";
Scaffold69	maker	CDS	4990085	4990221	.	+	1	gene_id "GBI_10020"; transcript_id "GBI_10020-RA"; Parent "GBI_10020-RA"; gene_name "GBI_10020";
Scaffold69	maker	CDS	4990314	4990401	.	+	2	gene_id "GBI_10020"; transcript_id "GBI_10020-RA"; Parent "GBI_10020-RA"; gene_name "GBI_10020";
Scaffold69	maker	CDS	4990478	4990679	.	+	1	gene_id "GBI_10020"; transcript_id "GBI_10020-RA"; Parent "GBI_10020-RA"; gene_name "GBI_10020";
Scaffold69	AGAT	five_prime_UTR	4983770	4983979	.	+	.	gene_id "GBI_10020"; transcript_id "GBI_10020-RA"; Parent "GBI_10020-RA"; gene_name "GBI_10020";
Scaffold69	AGAT	five_prime_UTR	4984098	4984154	.	+	.	gene_id "GBI_10020"; transcript_id "GBI_10020-RA"; Parent "GBI_10020-RA"; gene_name "GBI_10020";
Scaffold69	AGAT	five_prime_UTR	4984735	4984804	.	+	.	gene_id "GBI_10020"; transcript_id "GBI_10020-RA"; Parent "GBI_10020-RA"; gene_name "GBI_10020";
Scaffold69	AGAT	three_prime_UTR	4990680	4991854	.	+	.	gene_id "GBI_10020"; transcript_id "GBI_10020-RA"; Parent "GBI_10020-RA"; gene_name "GBI_10020";
Scaffold69	StringTie	transcript	4984002	4991854	.	+	.	gene_id "GBI_10020"; transcript_id "GBI_10020.2"; gene_name "GBI_10020"; oId "STRG.13727.2"; cmp_ref "GBI_10020-RB"; class_code "m"; tss_id "TSS32536";
Scaffold69	StringTie	exon	4984002	4984925	.	+	.	gene_id "GBI_10020"; transcript_id "GBI_10020.2"; exon_number "1";
Scaffold69	StringTie	exon	4985000	4985146	.	+	.	gene_id "GBI_10020"; transcript_id "GBI_10020.2"; exon_number "2";
Scaffold69	StringTie	exon	4985380	4985585	.	+	.	gene_id "GBI_10020"; transcript_id "GBI_10020.2"; exon_number "3";
Scaffold69	StringTie	exon	4986258	4986376	.	+	.	gene_id "GBI_10020"; transcript_id "GBI_10020.2"; exon_number "4";
Scaffold69	StringTie	exon	4989843	4990001	.	+	.	gene_id "GBI_10020"; transcript_id "GBI_10020.2"; exon_number "5";
Scaffold69	StringTie	exon	4990085	4990221	.	+	.	gene_id "GBI_10020"; transcript_id "GBI_10020.2"; exon_number "6";
Scaffold69	StringTie	exon	4990314	4990401	.	+	.	gene_id "GBI_10020"; transcript_id "GBI_10020.2"; exon_number "7";
Scaffold69	StringTie	exon	4990478	4991854	.	+	.	gene_id "GBI_10020"; transcript_id "GBI_10020.2"; exon_number "8";
Scaffold69	AGAT	transcript	4984002	4991854	.	+	.	gene_id "GBI_10020"; transcript_id "GBI_10020-RB"; Parent "GBI_10020"; gene_name "GBI_10020";
Scaffold69	maker	exon	4984002	4984154	.	+	.	gene_id "GBI_10020"; transcript_id "GBI_10020-RB"; Parent "GBI_10020-RB"; gene_name "GBI_10020"; previous_transcript_id "GBI_10020-RB";
Scaffold69	maker	exon	4984735	4984925	.	+	.	gene_id "GBI_10020"; transcript_id "GBI_10020-RB"; Parent "GBI_10020-RB"; gene_name "GBI_10020"; previous_transcript_id "GBI_10020-RB";
Scaffold69	maker	exon	4985000	4985146	.	+	.	gene_id "GBI_10020"; transcript_id "GBI_10020-RB"; Parent "GBI_10020-RB"; gene_name "GBI_10020"; previous_transcript_id "GBI_10020-RB";
Scaffold69	maker	exon	4985380	4985585	.	+	.	gene_id "GBI_10020"; transcript_id "GBI_10020-RB"; Parent "GBI_10020-RB"; gene_name "GBI_10020"; previous_transcript_id "GBI_10020-RB";
Scaffold69	maker	exon	4986258	4986376	.	+	.	gene_id "GBI_10020"; transcript_id "GBI_10020-RB"; Parent "GBI_10020-RB"; gene_name "GBI_10020"; previous_transcript_id "GBI_10020-RB";
Scaffold69	maker	exon	4989843	4990001	.	+	.	gene_id "GBI_10020"; transcript_id "GBI_10020-RB"; Parent "GBI_10020-RB"; gene_name "GBI_10020"; previous_transcript_id "GBI_10020-RB";
Scaffold69	maker	exon	4990085	4990221	.	+	.	gene_id "GBI_10020"; transcript_id "GBI_10020-RB"; Parent "GBI_10020-RB"; gene_name "GBI_10020"; previous_transcript_id "GBI_10020-RB";
Scaffold69	maker	exon	4990314	4990401	.	+	.	gene_id "GBI_10020"; transcript_id "GBI_10020-RB"; Parent "GBI_10020-RB"; gene_name "GBI_10020"; previous_transcript_id "GBI_10020-RB";
Scaffold69	maker	exon	4990478	4991854	.	+	.	gene_id "GBI_10020"; transcript_id "GBI_10020-RB"; Parent "GBI_10020-RB"; gene_name "GBI_10020"; previous_transcript_id "GBI_10020-RB";
Scaffold69	maker	CDS	4984805	4984925	.	+	0	gene_id "GBI_10020"; transcript_id "GBI_10020-RB"; Parent "GBI_10020-RB"; gene_name "GBI_10020"; previous_transcript_id "GBI_10020-RB";
Scaffold69	maker	CDS	4985000	4985146	.	+	2	gene_id "GBI_10020"; transcript_id "GBI_10020-RB"; Parent "GBI_10020-RB"; gene_name "GBI_10020"; previous_transcript_id "GBI_10020-RB";
Scaffold69	maker	CDS	4985380	4985585	.	+	2	gene_id "GBI_10020"; transcript_id "GBI_10020-RB"; Parent "GBI_10020-RB"; gene_name "GBI_10020"; previous_transcript_id "GBI_10020-RB";
Scaffold69	maker	CDS	4986258	4986376	.	+	0	gene_id "GBI_10020"; transcript_id "GBI_10020-RB"; Parent "GBI_10020-RB"; gene_name "GBI_10020"; previous_transcript_id "GBI_10020-RB";
Scaffold69	maker	CDS	4989843	4990001	.	+	1	gene_id "GBI_10020"; transcript_id "GBI_10020-RB"; Parent "GBI_10020-RB"; gene_name "GBI_10020"; previous_transcript_id "GBI_10020-RB";
Scaffold69	maker	CDS	4990085	4990221	.	+	1	gene_id "GBI_10020"; transcript_id "GBI_10020-RB"; Parent "GBI_10020-RB"; gene_name "GBI_10020"; previous_transcript_id "GBI_10020-RB";
Scaffold69	maker	CDS	4990314	4990401	.	+	2	gene_id "GBI_10020"; transcript_id "GBI_10020-RB"; Parent "GBI_10020-RB"; gene_name "GBI_10020"; previous_transcript_id "GBI_10020-RB";
Scaffold69	maker	CDS	4990478	4990679	.	+	1	gene_id "GBI_10020"; transcript_id "GBI_10020-RB"; Parent "GBI_10020-RB"; gene_name "GBI_10020"; previous_transcript_id "GBI_10020-RB";
Scaffold69	AGAT	five_prime_UTR	4984002	4984154	.	+	.	gene_id "GBI_10020"; transcript_id "GBI_10020-RB"; Parent "GBI_10020-RB"; gene_name "GBI_10020"; previous_transcript_id "GBI_10020-RB";
Scaffold69	AGAT	five_prime_UTR	4984735	4984804	.	+	.	gene_id "GBI_10020"; transcript_id "GBI_10020-RB"; Parent "GBI_10020-RB"; gene_name "GBI_10020"; previous_transcript_id "GBI_10020-RB";
Scaffold69	AGAT	three_prime_UTR	4990680	4991854	.	+	.	gene_id "GBI_10020"; transcript_id "GBI_10020-RB"; Parent "GBI_10020-RB"; gene_name "GBI_10020"; previous_transcript_id "GBI_10020-RB";
Scaffold69	AGAT	gene	4995788	5001522	.	+	.	gene_id "GBI_10021"; gene_name "GBI_10021";
Scaffold69	StringTie	transcript	4995788	4999371	.	+	.	gene_id "GBI_10021"; transcript_id "GBI_10021.1"; gene_name "GBI_10021"; oId "STRG.13728.1"; cmp_ref "GBI_10021-RA"; class_code "m"; tss_id "TSS32537";
Scaffold69	StringTie	exon	4995788	4996908	.	+	.	gene_id "GBI_10021"; transcript_id "GBI_10021.1"; exon_number "1";
Scaffold69	StringTie	exon	4998985	4999109	.	+	.	gene_id "GBI_10021"; transcript_id "GBI_10021.1"; exon_number "2";
Scaffold69	StringTie	exon	4999230	4999371	.	+	.	gene_id "GBI_10021"; transcript_id "GBI_10021.1"; exon_number "3";
Scaffold69	StringTie	transcript	4995788	4999464	.	+	.	gene_id "GBI_10021"; transcript_id "GBI_10021.2"; gene_name "GBI_10021"; oId "STRG.13728.3"; cmp_ref "GBI_10021-RA"; class_code "m"; tss_id "TSS32537";
Scaffold69	StringTie	exon	4995788	4996786	.	+	.	gene_id "GBI_10021"; transcript_id "GBI_10021.2"; exon_number "1";
Scaffold69	StringTie	exon	4996886	4999109	.	+	.	gene_id "GBI_10021"; transcript_id "GBI_10021.2"; exon_number "2";
Scaffold69	StringTie	exon	4999230	4999464	.	+	.	gene_id "GBI_10021"; transcript_id "GBI_10021.2"; exon_number "3";
Scaffold69	StringTie	transcript	4995788	5001522	.	+	.	gene_id "GBI_10021"; transcript_id "GBI_10021.3"; gene_name "GBI_10021"; oId "STRG.13728.4"; cmp_ref "GBI_10021-RA"; class_code "m"; tss_id "TSS32537";
Scaffold69	StringTie	exon	4995788	4999109	.	+	.	gene_id "GBI_10021"; transcript_id "GBI_10021.3"; exon_number "1";
Scaffold69	StringTie	exon	4999230	5001522	.	+	.	gene_id "GBI_10021"; transcript_id "GBI_10021.3"; exon_number "2";
Scaffold69	StringTie	transcript	4995788	5001522	.	+	.	gene_id "GBI_10021"; transcript_id "GBI_10021.4"; gene_name "GBI_10021"; oId "STRG.13728.2"; cmp_ref "GBI_10021-RB"; class_code "m"; tss_id "TSS32537";
Scaffold69	StringTie	exon	4995788	4996786	.	+	.	gene_id "GBI_10021"; transcript_id "GBI_10021.4"; exon_number "1";
Scaffold69	StringTie	exon	4996886	5001522	.	+	.	gene_id "GBI_10021"; transcript_id "GBI_10021.4"; exon_number "2";
Scaffold69	AGAT	transcript	4995866	4999464	.	+	.	gene_id "GBI_10021"; transcript_id "GBI_10021-RA"; Parent "GBI_10021"; gene_name "GBI_10021";
Scaffold69	maker	exon	4995866	4996786	.	+	.	gene_id "GBI_10021"; transcript_id "GBI_10021-RA"; Parent "GBI_10021-RA"; gene_name "GBI_10021";
Scaffold69	maker	exon	4996886	4996908	.	+	.	gene_id "GBI_10021"; transcript_id "GBI_10021-RA"; Parent "GBI_10021-RA"; gene_name "GBI_10021";
Scaffold69	maker	exon	4998985	4999109	.	+	.	gene_id "GBI_10021"; transcript_id "GBI_10021-RA"; Parent "GBI_10021-RA"; gene_name "GBI_10021";
Scaffold69	maker	exon	4999230	4999464	.	+	.	gene_id "GBI_10021"; transcript_id "GBI_10021-RA"; Parent "GBI_10021-RA"; gene_name "GBI_10021";
Scaffold69	AGAT	transcript	4995866	4999464	.	+	.	gene_id "GBI_10021"; transcript_id "GBI_10021-RB"; Parent "GBI_10021"; gene_name "GBI_10021";
Scaffold69	maker	exon	4995866	4996786	.	+	.	gene_id "GBI_10021"; transcript_id "GBI_10021-RB"; Parent "GBI_10021-RB"; gene_name "GBI_10021"; previous_transcript_id "GBI_10021-RB";
Scaffold69	maker	exon	4996886	4996908	.	+	.	gene_id "GBI_10021"; transcript_id "GBI_10021-RB"; Parent "GBI_10021-RB"; gene_name "GBI_10021"; previous_transcript_id "GBI_10021-RB";
Scaffold69	maker	exon	4998985	4999464	.	+	.	gene_id "GBI_10021"; transcript_id "GBI_10021-RB"; Parent "GBI_10021-RB"; gene_name "GBI_10021"; previous_transcript_id "GBI_10021-RB";
Scaffold69	maker	CDS	4996755	4996786	.	+	0	gene_id "GBI_10021"; transcript_id "GBI_10021-RA"; Parent "GBI_10021-RA"; gene_name "GBI_10021";
Scaffold69	maker	CDS	4996886	4996908	.	+	1	gene_id "GBI_10021"; transcript_id "GBI_10021-RA"; Parent "GBI_10021-RA"; gene_name "GBI_10021";
Scaffold69	maker	CDS	4998985	4999109	.	+	2	gene_id "GBI_10021"; transcript_id "GBI_10021-RA"; Parent "GBI_10021-RA"; gene_name "GBI_10021";
Scaffold69	maker	CDS	4999230	4999280	.	+	0	gene_id "GBI_10021"; transcript_id "GBI_10021-RA"; Parent "GBI_10021-RA"; gene_name "GBI_10021";
Scaffold69	AGAT	five_prime_UTR	4995866	4996754	.	+	.	gene_id "GBI_10021"; transcript_id "GBI_10021-RA"; Parent "GBI_10021-RA"; gene_name "GBI_10021";
Scaffold69	AGAT	three_prime_UTR	4999281	4999464	.	+	.	gene_id "GBI_10021"; transcript_id "GBI_10021-RA"; Parent "GBI_10021-RA"; gene_name "GBI_10021";
Scaffold69	maker	CDS	4996755	4996786	.	+	0	gene_id "GBI_10021"; transcript_id "GBI_10021-RB"; Parent "GBI_10021-RB"; gene_name "GBI_10021"; previous_transcript_id "GBI_10021-RB";
Scaffold69	maker	CDS	4996886	4996908	.	+	1	gene_id "GBI_10021"; transcript_id "GBI_10021-RB"; Parent "GBI_10021-RB"; gene_name "GBI_10021"; previous_transcript_id "GBI_10021-RB";
Scaffold69	maker	CDS	4998985	4999169	.	+	2	gene_id "GBI_10021"; transcript_id "GBI_10021-RB"; Parent "GBI_10021-RB"; gene_name "GBI_10021"; previous_transcript_id "GBI_10021-RB";
Scaffold69	AGAT	five_prime_UTR	4995866	4996754	.	+	.	gene_id "GBI_10021"; transcript_id "GBI_10021-RB"; Parent "GBI_10021-RB"; gene_name "GBI_10021"; previous_transcript_id "GBI_10021-RB";
Scaffold69	AGAT	three_prime_UTR	4999170	4999464	.	+	.	gene_id "GBI_10021"; transcript_id "GBI_10021-RB"; Parent "GBI_10021-RB"; gene_name "GBI_10021"; previous_transcript_id "GBI_10021-RB";
Scaffold69	AGAT	gene	5001521	5007783	.	-	.	gene_id "GBI_10022"; gene_name "GBI_10022";
Scaffold69	AGAT	transcript	5001521	5007783	.	-	.	gene_id "GBI_10022"; transcript_id "GBI_10022-RA"; Parent "GBI_10022"; gene_name "GBI_10022";
Scaffold69	maker	exon	5001521	5002810	.	-	.	gene_id "GBI_10022"; transcript_id "GBI_10022-RA"; Parent "GBI_10022-RA"; gene_name "GBI_10022";
Scaffold69	maker	exon	5003236	5003325	.	-	.	gene_id "GBI_10022"; transcript_id "GBI_10022-RA"; Parent "GBI_10022-RA"; gene_name "GBI_10022";
Scaffold69	maker	exon	5003509	5003630	.	-	.	gene_id "GBI_10022"; transcript_id "GBI_10022-RA"; Parent "GBI_10022-RA"; gene_name "GBI_10022";
Scaffold69	maker	exon	5003712	5003879	.	-	.	gene_id "GBI_10022"; transcript_id "GBI_10022-RA"; Parent "GBI_10022-RA"; gene_name "GBI_10022";
Scaffold69	maker	exon	5006219	5006309	.	-	.	gene_id "GBI_10022"; transcript_id "GBI_10022-RA"; Parent "GBI_10022-RA"; gene_name "GBI_10022";
Scaffold69	maker	exon	5007086	5007783	.	-	.	gene_id "GBI_10022"; transcript_id "GBI_10022-RA"; Parent "GBI_10022-RA"; gene_name "GBI_10022";
Scaffold69	AGAT	transcript	5001521	5007783	.	-	.	gene_id "GBI_10022"; transcript_id "GBI_10022-RB"; Parent "GBI_10022"; gene_name "GBI_10022";
Scaffold69	maker	exon	5001521	5002810	.	-	.	gene_id "GBI_10022"; transcript_id "GBI_10022-RB"; Parent "GBI_10022-RB"; gene_name "GBI_10022"; previous_transcript_id "GBI_10022-RB";
Scaffold69	maker	exon	5003236	5003325	.	-	.	gene_id "GBI_10022"; transcript_id "GBI_10022-RB"; Parent "GBI_10022-RB"; gene_name "GBI_10022"; previous_transcript_id "GBI_10022-RB";
Scaffold69	maker	exon	5003509	5003630	.	-	.	gene_id "GBI_10022"; transcript_id "GBI_10022-RB"; Parent "GBI_10022-RB"; gene_name "GBI_10022"; previous_transcript_id "GBI_10022-RB";
Scaffold69	maker	exon	5003712	5003879	.	-	.	gene_id "GBI_10022"; transcript_id "GBI_10022-RB"; Parent "GBI_10022-RB"; gene_name "GBI_10022"; previous_transcript_id "GBI_10022-RB";
Scaffold69	maker	exon	5006219	5006309	.	-	.	gene_id "GBI_10022"; transcript_id "GBI_10022-RB"; Parent "GBI_10022-RB"; gene_name "GBI_10022"; previous_transcript_id "GBI_10022-RB";
Scaffold69	maker	exon	5007086	5007259	.	-	.	gene_id "GBI_10022"; transcript_id "GBI_10022-RB"; Parent "GBI_10022-RB"; gene_name "GBI_10022"; previous_transcript_id "GBI_10022-RB";
Scaffold69	maker	exon	5007730	5007783	.	-	.	gene_id "GBI_10022"; transcript_id "GBI_10022-RB"; Parent "GBI_10022-RB"; gene_name "GBI_10022"; previous_transcript_id "GBI_10022-RB";
Scaffold69	StringTie	transcript	5003184	5007329	.	-	.	gene_id "GBI_10022"; transcript_id "GBI_10022.3"; gene_name "GBI_10022"; oId "STRG.13729.2"; cmp_ref "GBI_10022-RA"; class_code "j"; tss_id "TSS32676";
Scaffold69	StringTie	exon	5003184	5003325	.	-	.	gene_id "GBI_10022"; transcript_id "GBI_10022.3"; exon_number "1";
Scaffold69	StringTie	exon	5003509	5003630	.	-	.	gene_id "GBI_10022"; transcript_id "GBI_10022.3"; exon_number "2";
Scaffold69	StringTie	exon	5003712	5003879	.	-	.	gene_id "GBI_10022"; transcript_id "GBI_10022.3"; exon_number "3";
Scaffold69	StringTie	exon	5006219	5006309	.	-	.	gene_id "GBI_10022"; transcript_id "GBI_10022.3"; exon_number "4";
Scaffold69	StringTie	exon	5007086	5007329	.	-	.	gene_id "GBI_10022"; transcript_id "GBI_10022.3"; exon_number "5";
Scaffold69	maker	CDS	5002639	5002810	.	-	1	gene_id "GBI_10022"; transcript_id "GBI_10022-RA"; Parent "GBI_10022-RA"; gene_name "GBI_10022";
Scaffold69	maker	CDS	5003236	5003325	.	-	1	gene_id "GBI_10022"; transcript_id "GBI_10022-RA"; Parent "GBI_10022-RA"; gene_name "GBI_10022";
Scaffold69	maker	CDS	5003509	5003630	.	-	0	gene_id "GBI_10022"; transcript_id "GBI_10022-RA"; Parent "GBI_10022-RA"; gene_name "GBI_10022";
Scaffold69	maker	CDS	5003712	5003879	.	-	0	gene_id "GBI_10022"; transcript_id "GBI_10022-RA"; Parent "GBI_10022-RA"; gene_name "GBI_10022";
Scaffold69	maker	CDS	5006219	5006309	.	-	1	gene_id "GBI_10022"; transcript_id "GBI_10022-RA"; Parent "GBI_10022-RA"; gene_name "GBI_10022";
Scaffold69	maker	CDS	5007086	5007252	.	-	0	gene_id "GBI_10022"; transcript_id "GBI_10022-RA"; Parent "GBI_10022-RA"; gene_name "GBI_10022";
Scaffold69	AGAT	five_prime_UTR	5007253	5007783	.	-	.	gene_id "GBI_10022"; transcript_id "GBI_10022-RA"; Parent "GBI_10022-RA"; gene_name "GBI_10022";
Scaffold69	AGAT	three_prime_UTR	5001521	5002638	.	-	.	gene_id "GBI_10022"; transcript_id "GBI_10022-RA"; Parent "GBI_10022-RA"; gene_name "GBI_10022";
Scaffold69	maker	CDS	5002639	5002810	.	-	1	gene_id "GBI_10022"; transcript_id "GBI_10022-RB"; Parent "GBI_10022-RB"; gene_name "GBI_10022"; previous_transcript_id "GBI_10022-RB";
Scaffold69	maker	CDS	5003236	5003325	.	-	1	gene_id "GBI_10022"; transcript_id "GBI_10022-RB"; Parent "GBI_10022-RB"; gene_name "GBI_10022"; previous_transcript_id "GBI_10022-RB";
Scaffold69	maker	CDS	5003509	5003630	.	-	0	gene_id "GBI_10022"; transcript_id "GBI_10022-RB"; Parent "GBI_10022-RB"; gene_name "GBI_10022"; previous_transcript_id "GBI_10022-RB";
Scaffold69	maker	CDS	5003712	5003879	.	-	0	gene_id "GBI_10022"; transcript_id "GBI_10022-RB"; Parent "GBI_10022-RB"; gene_name "GBI_10022"; previous_transcript_id "GBI_10022-RB";
Scaffold69	maker	CDS	5006219	5006309	.	-	1	gene_id "GBI_10022"; transcript_id "GBI_10022-RB"; Parent "GBI_10022-RB"; gene_name "GBI_10022"; previous_transcript_id "GBI_10022-RB";
Scaffold69	maker	CDS	5007086	5007259	.	-	1	gene_id "GBI_10022"; transcript_id "GBI_10022-RB"; Parent "GBI_10022-RB"; gene_name "GBI_10022"; previous_transcript_id "GBI_10022-RB";
Scaffold69	maker	CDS	5007730	5007749	.	-	0	gene_id "GBI_10022"; transcript_id "GBI_10022-RB"; Parent "GBI_10022-RB"; gene_name "GBI_10022"; previous_transcript_id "GBI_10022-RB";
Scaffold69	AGAT	five_prime_UTR	5007750	5007783	.	-	.	gene_id "GBI_10022"; transcript_id "GBI_10022-RB"; Parent "GBI_10022-RB"; gene_name "GBI_10022"; previous_transcript_id "GBI_10022-RB";
Scaffold69	AGAT	three_prime_UTR	5001521	5002638	.	-	.	gene_id "GBI_10022"; transcript_id "GBI_10022-RB"; Parent "GBI_10022-RB"; gene_name "GBI_10022"; previous_transcript_id "GBI_10022-RB";
Scaffold69	AGAT	gene	5007707	5037805	.	+	.	gene_id "GBI_10023"; gene_name "GBI_10023";
Scaffold69	StringTie	transcript	5007707	5011906	.	+	.	gene_id "GBI_10023"; transcript_id "GBI_10023.1"; gene_name "GBI_10023"; oId "STRG.13730.2"; cmp_ref "GBI_10023-RB"; class_code "j"; tss_id "TSS32538";
Scaffold69	StringTie	exon	5007707	5008370	.	+	.	gene_id "GBI_10023"; transcript_id "GBI_10023.1"; exon_number "1";
Scaffold69	StringTie	exon	5008454	5008593	.	+	.	gene_id "GBI_10023"; transcript_id "GBI_10023.1"; exon_number "2";
Scaffold69	StringTie	exon	5008683	5008796	.	+	.	gene_id "GBI_10023"; transcript_id "GBI_10023.1"; exon_number "3";
Scaffold69	StringTie	exon	5010271	5011906	.	+	.	gene_id "GBI_10023"; transcript_id "GBI_10023.1"; exon_number "4";
Scaffold69	StringTie	transcript	5007707	5011906	.	+	.	gene_id "GBI_10023"; transcript_id "GBI_10023.2"; gene_name "GBI_10023"; oId "STRG.13730.1"; cmp_ref "GBI_10023-RB"; class_code "j"; tss_id "TSS32538";
Scaffold69	StringTie	exon	5007707	5008370	.	+	.	gene_id "GBI_10023"; transcript_id "GBI_10023.2"; exon_number "1";
Scaffold69	StringTie	exon	5008454	5008593	.	+	.	gene_id "GBI_10023"; transcript_id "GBI_10023.2"; exon_number "2";
Scaffold69	StringTie	exon	5008683	5011906	.	+	.	gene_id "GBI_10023"; transcript_id "GBI_10023.2"; exon_number "3";
Scaffold69	AGAT	transcript	5007734	5030708	.	+	.	gene_id "GBI_10023"; transcript_id "GBI_10023-RA"; Parent "GBI_10023"; gene_name "GBI_10023";
Scaffold69	maker	exon	5007734	5008370	.	+	.	gene_id "GBI_10023"; transcript_id "GBI_10023-RA"; Parent "GBI_10023-RA"; gene_name "GBI_10023";
Scaffold69	maker	exon	5008454	5008593	.	+	.	gene_id "GBI_10023"; transcript_id "GBI_10023-RA"; Parent "GBI_10023-RA"; gene_name "GBI_10023";
Scaffold69	maker	exon	5008683	5008796	.	+	.	gene_id "GBI_10023"; transcript_id "GBI_10023-RA"; Parent "GBI_10023-RA"; gene_name "GBI_10023";
Scaffold69	maker	exon	5019455	5019579	.	+	.	gene_id "GBI_10023"; transcript_id "GBI_10023-RA"; Parent "GBI_10023-RA"; gene_name "GBI_10023";
Scaffold69	maker	exon	5022586	5022738	.	+	.	gene_id "GBI_10023"; transcript_id "GBI_10023-RA"; Parent "GBI_10023-RA"; gene_name "GBI_10023";
Scaffold69	maker	exon	5028130	5028324	.	+	.	gene_id "GBI_10023"; transcript_id "GBI_10023-RA"; Parent "GBI_10023-RA"; gene_name "GBI_10023";
Scaffold69	maker	exon	5028346	5030708	.	+	.	gene_id "GBI_10023"; transcript_id "GBI_10023-RA"; Parent "GBI_10023-RA"; gene_name "GBI_10023";
Scaffold69	AGAT	transcript	5007734	5030708	.	+	.	gene_id "GBI_10023"; transcript_id "GBI_10023-RB"; Parent "GBI_10023"; gene_name "GBI_10023";
Scaffold69	maker	exon	5007734	5008370	.	+	.	gene_id "GBI_10023"; transcript_id "GBI_10023-RB"; Parent "GBI_10023-RB"; gene_name "GBI_10023"; previous_transcript_id "GBI_10023-RB";
Scaffold69	maker	exon	5008454	5008593	.	+	.	gene_id "GBI_10023"; transcript_id "GBI_10023-RB"; Parent "GBI_10023-RB"; gene_name "GBI_10023"; previous_transcript_id "GBI_10023-RB";
Scaffold69	maker	exon	5008683	5008796	.	+	.	gene_id "GBI_10023"; transcript_id "GBI_10023-RB"; Parent "GBI_10023-RB"; gene_name "GBI_10023"; previous_transcript_id "GBI_10023-RB";
Scaffold69	maker	exon	5019455	5019579	.	+	.	gene_id "GBI_10023"; transcript_id "GBI_10023-RB"; Parent "GBI_10023-RB"; gene_name "GBI_10023"; previous_transcript_id "GBI_10023-RB";
Scaffold69	maker	exon	5022586	5022738	.	+	.	gene_id "GBI_10023"; transcript_id "GBI_10023-RB"; Parent "GBI_10023-RB"; gene_name "GBI_10023"; previous_transcript_id "GBI_10023-RB";
Scaffold69	maker	exon	5028130	5030708	.	+	.	gene_id "GBI_10023"; transcript_id "GBI_10023-RB"; Parent "GBI_10023-RB"; gene_name "GBI_10023"; previous_transcript_id "GBI_10023-RB";
Scaffold69	StringTie	transcript	5008127	5037805	.	+	.	gene_id "GBI_10023"; transcript_id "GBI_10023.5"; gene_name "GBI_10023"; oId "STRG.13730.3"; cmp_ref "GBI_10023-RB"; class_code "j"; tss_id "TSS32539";
Scaffold69	StringTie	exon	5008127	5008370	.	+	.	gene_id "GBI_10023"; transcript_id "GBI_10023.5"; exon_number "1";
Scaffold69	StringTie	exon	5008454	5008593	.	+	.	gene_id "GBI_10023"; transcript_id "GBI_10023.5"; exon_number "2";
Scaffold69	StringTie	exon	5008683	5008796	.	+	.	gene_id "GBI_10023"; transcript_id "GBI_10023.5"; exon_number "3";
Scaffold69	StringTie	exon	5019455	5019604	.	+	.	gene_id "GBI_10023"; transcript_id "GBI_10023.5"; exon_number "4";
Scaffold69	StringTie	exon	5022566	5022738	.	+	.	gene_id "GBI_10023"; transcript_id "GBI_10023.5"; exon_number "5";
Scaffold69	StringTie	exon	5028130	5037805	.	+	.	gene_id "GBI_10023"; transcript_id "GBI_10023.5"; exon_number "6";
Scaffold69	maker	CDS	5008030	5008370	.	+	0	gene_id "GBI_10023"; transcript_id "GBI_10023-RA"; Parent "GBI_10023-RA"; gene_name "GBI_10023";
Scaffold69	maker	CDS	5008454	5008593	.	+	1	gene_id "GBI_10023"; transcript_id "GBI_10023-RA"; Parent "GBI_10023-RA"; gene_name "GBI_10023";
Scaffold69	maker	CDS	5008683	5008796	.	+	2	gene_id "GBI_10023"; transcript_id "GBI_10023-RA"; Parent "GBI_10023-RA"; gene_name "GBI_10023";
Scaffold69	maker	CDS	5019455	5019579	.	+	2	gene_id "GBI_10023"; transcript_id "GBI_10023-RA"; Parent "GBI_10023-RA"; gene_name "GBI_10023";
Scaffold69	maker	CDS	5022586	5022738	.	+	0	gene_id "GBI_10023"; transcript_id "GBI_10023-RA"; Parent "GBI_10023-RA"; gene_name "GBI_10023";
Scaffold69	maker	CDS	5028130	5028306	.	+	0	gene_id "GBI_10023"; transcript_id "GBI_10023-RA"; Parent "GBI_10023-RA"; gene_name "GBI_10023";
Scaffold69	AGAT	five_prime_UTR	5007734	5008029	.	+	.	gene_id "GBI_10023"; transcript_id "GBI_10023-RA"; Parent "GBI_10023-RA"; gene_name "GBI_10023";
Scaffold69	AGAT	three_prime_UTR	5028307	5028324	.	+	.	gene_id "GBI_10023"; transcript_id "GBI_10023-RA"; Parent "GBI_10023-RA"; gene_name "GBI_10023";
Scaffold69	AGAT	three_prime_UTR	5028346	5030708	.	+	.	gene_id "GBI_10023"; transcript_id "GBI_10023-RA"; Parent "GBI_10023-RA"; gene_name "GBI_10023";
Scaffold69	maker	CDS	5008030	5008370	.	+	0	gene_id "GBI_10023"; transcript_id "GBI_10023-RB"; Parent "GBI_10023-RB"; gene_name "GBI_10023"; previous_transcript_id "GBI_10023-RB";
Scaffold69	maker	CDS	5008454	5008593	.	+	1	gene_id "GBI_10023"; transcript_id "GBI_10023-RB"; Parent "GBI_10023-RB"; gene_name "GBI_10023"; previous_transcript_id "GBI_10023-RB";
Scaffold69	maker	CDS	5008683	5008796	.	+	2	gene_id "GBI_10023"; transcript_id "GBI_10023-RB"; Parent "GBI_10023-RB"; gene_name "GBI_10023"; previous_transcript_id "GBI_10023-RB";
Scaffold69	maker	CDS	5019455	5019579	.	+	2	gene_id "GBI_10023"; transcript_id "GBI_10023-RB"; Parent "GBI_10023-RB"; gene_name "GBI_10023"; previous_transcript_id "GBI_10023-RB";
Scaffold69	maker	CDS	5022586	5022738	.	+	0	gene_id "GBI_10023"; transcript_id "GBI_10023-RB"; Parent "GBI_10023-RB"; gene_name "GBI_10023"; previous_transcript_id "GBI_10023-RB";
Scaffold69	maker	CDS	5028130	5028306	.	+	0	gene_id "GBI_10023"; transcript_id "GBI_10023-RB"; Parent "GBI_10023-RB"; gene_name "GBI_10023"; previous_transcript_id "GBI_10023-RB";
Scaffold69	AGAT	five_prime_UTR	5007734	5008029	.	+	.	gene_id "GBI_10023"; transcript_id "GBI_10023-RB"; Parent "GBI_10023-RB"; gene_name "GBI_10023"; previous_transcript_id "GBI_10023-RB";
Scaffold69	AGAT	three_prime_UTR	5028307	5030708	.	+	.	gene_id "GBI_10023"; transcript_id "GBI_10023-RB"; Parent "GBI_10023-RB"; gene_name "GBI_10023"; previous_transcript_id "GBI_10023-RB";
Scaffold69	AGAT	gene	5047617	5075895	.	+	.	gene_id "GBI_10024"; gene_name "GBI_10024";
Scaffold69	AGAT	transcript	5047617	5075895	.	+	.	gene_id "GBI_10024"; transcript_id "GBI_10024-RA"; Parent "GBI_10024"; gene_name "GBI_10024";
Scaffold69	maker	exon	5047617	5047816	.	+	.	gene_id "GBI_10024"; transcript_id "GBI_10024-RA"; Parent "GBI_10024-RA"; gene_name "GBI_10024";
Scaffold69	maker	exon	5048095	5048207	.	+	.	gene_id "GBI_10024"; transcript_id "GBI_10024-RA"; Parent "GBI_10024-RA"; gene_name "GBI_10024";
Scaffold69	maker	exon	5048289	5048497	.	+	.	gene_id "GBI_10024"; transcript_id "GBI_10024-RA"; Parent "GBI_10024-RA"; gene_name "GBI_10024";
Scaffold69	maker	exon	5048586	5048716	.	+	.	gene_id "GBI_10024"; transcript_id "GBI_10024-RA"; Parent "GBI_10024-RA"; gene_name "GBI_10024";
Scaffold69	maker	exon	5053720	5053819	.	+	.	gene_id "GBI_10024"; transcript_id "GBI_10024-RA"; Parent "GBI_10024-RA"; gene_name "GBI_10024";
Scaffold69	maker	exon	5055950	5056088	.	+	.	gene_id "GBI_10024"; transcript_id "GBI_10024-RA"; Parent "GBI_10024-RA"; gene_name "GBI_10024";
Scaffold69	maker	exon	5056698	5056940	.	+	.	gene_id "GBI_10024"; transcript_id "GBI_10024-RA"; Parent "GBI_10024-RA"; gene_name "GBI_10024";
Scaffold69	maker	exon	5057585	5057749	.	+	.	gene_id "GBI_10024"; transcript_id "GBI_10024-RA"; Parent "GBI_10024-RA"; gene_name "GBI_10024";
Scaffold69	maker	exon	5058917	5059115	.	+	.	gene_id "GBI_10024"; transcript_id "GBI_10024-RA"; Parent "GBI_10024-RA"; gene_name "GBI_10024";
Scaffold69	maker	exon	5059605	5059753	.	+	.	gene_id "GBI_10024"; transcript_id "GBI_10024-RA"; Parent "GBI_10024-RA"; gene_name "GBI_10024";
Scaffold69	maker	exon	5061617	5061772	.	+	.	gene_id "GBI_10024"; transcript_id "GBI_10024-RA"; Parent "GBI_10024-RA"; gene_name "GBI_10024";
Scaffold69	maker	exon	5061861	5062011	.	+	.	gene_id "GBI_10024"; transcript_id "GBI_10024-RA"; Parent "GBI_10024-RA"; gene_name "GBI_10024";
Scaffold69	maker	exon	5067200	5067445	.	+	.	gene_id "GBI_10024"; transcript_id "GBI_10024-RA"; Parent "GBI_10024-RA"; gene_name "GBI_10024";
Scaffold69	maker	exon	5067754	5067998	.	+	.	gene_id "GBI_10024"; transcript_id "GBI_10024-RA"; Parent "GBI_10024-RA"; gene_name "GBI_10024";
Scaffold69	maker	exon	5070667	5072970	.	+	.	gene_id "GBI_10024"; transcript_id "GBI_10024-RA"; Parent "GBI_10024-RA"; gene_name "GBI_10024";
Scaffold69	maker	exon	5075785	5075895	.	+	.	gene_id "GBI_10024"; transcript_id "GBI_10024-RA"; Parent "GBI_10024-RA"; gene_name "GBI_10024";
Scaffold69	StringTie	transcript	5066809	5074416	.	+	.	gene_id "GBI_10024"; transcript_id "GBI_10024.2"; gene_name "GBI_10024"; oId "STRG.13731.2"; cmp_ref "GBI_10024-RA"; class_code "j"; tss_id "TSS32541";
Scaffold69	StringTie	exon	5066809	5067445	.	+	.	gene_id "GBI_10024"; transcript_id "GBI_10024.2"; exon_number "1";
Scaffold69	StringTie	exon	5067757	5067998	.	+	.	gene_id "GBI_10024"; transcript_id "GBI_10024.2"; exon_number "2";
Scaffold69	StringTie	exon	5070667	5074416	.	+	.	gene_id "GBI_10024"; transcript_id "GBI_10024.2"; exon_number "3";
Scaffold69	StringTie	transcript	5068107	5075895	.	+	.	gene_id "GBI_10024"; transcript_id "GBI_10024.3"; gene_name "GBI_10024"; oId "STRG.13731.3"; cmp_ref "GBI_10024-RA"; class_code "j"; tss_id "TSS32542";
Scaffold69	StringTie	exon	5068107	5072970	.	+	.	gene_id "GBI_10024"; transcript_id "GBI_10024.3"; exon_number "1";
Scaffold69	StringTie	exon	5075785	5075895	.	+	.	gene_id "GBI_10024"; transcript_id "GBI_10024.3"; exon_number "2";
Scaffold69	maker	CDS	5047745	5047816	.	+	0	gene_id "GBI_10024"; transcript_id "GBI_10024-RA"; Parent "GBI_10024-RA"; gene_name "GBI_10024";
Scaffold69	maker	CDS	5048095	5048207	.	+	0	gene_id "GBI_10024"; transcript_id "GBI_10024-RA"; Parent "GBI_10024-RA"; gene_name "GBI_10024";
Scaffold69	maker	CDS	5048289	5048497	.	+	1	gene_id "GBI_10024"; transcript_id "GBI_10024-RA"; Parent "GBI_10024-RA"; gene_name "GBI_10024";
Scaffold69	maker	CDS	5048586	5048716	.	+	2	gene_id "GBI_10024"; transcript_id "GBI_10024-RA"; Parent "GBI_10024-RA"; gene_name "GBI_10024";
Scaffold69	maker	CDS	5053720	5053819	.	+	0	gene_id "GBI_10024"; transcript_id "GBI_10024-RA"; Parent "GBI_10024-RA"; gene_name "GBI_10024";
Scaffold69	maker	CDS	5055950	5056088	.	+	2	gene_id "GBI_10024"; transcript_id "GBI_10024-RA"; Parent "GBI_10024-RA"; gene_name "GBI_10024";
Scaffold69	maker	CDS	5056698	5056940	.	+	1	gene_id "GBI_10024"; transcript_id "GBI_10024-RA"; Parent "GBI_10024-RA"; gene_name "GBI_10024";
Scaffold69	maker	CDS	5057585	5057749	.	+	1	gene_id "GBI_10024"; transcript_id "GBI_10024-RA"; Parent "GBI_10024-RA"; gene_name "GBI_10024";
Scaffold69	maker	CDS	5058917	5059115	.	+	1	gene_id "GBI_10024"; transcript_id "GBI_10024-RA"; Parent "GBI_10024-RA"; gene_name "GBI_10024";
Scaffold69	maker	CDS	5059605	5059753	.	+	0	gene_id "GBI_10024"; transcript_id "GBI_10024-RA"; Parent "GBI_10024-RA"; gene_name "GBI_10024";
Scaffold69	maker	CDS	5061617	5061772	.	+	1	gene_id "GBI_10024"; transcript_id "GBI_10024-RA"; Parent "GBI_10024-RA"; gene_name "GBI_10024";
Scaffold69	maker	CDS	5061861	5062011	.	+	1	gene_id "GBI_10024"; transcript_id "GBI_10024-RA"; Parent "GBI_10024-RA"; gene_name "GBI_10024";
Scaffold69	maker	CDS	5067200	5067445	.	+	0	gene_id "GBI_10024"; transcript_id "GBI_10024-RA"; Parent "GBI_10024-RA"; gene_name "GBI_10024";
Scaffold69	maker	CDS	5067754	5067998	.	+	0	gene_id "GBI_10024"; transcript_id "GBI_10024-RA"; Parent "GBI_10024-RA"; gene_name "GBI_10024";
Scaffold69	maker	CDS	5070667	5070868	.	+	1	gene_id "GBI_10024"; transcript_id "GBI_10024-RA"; Parent "GBI_10024-RA"; gene_name "GBI_10024";
Scaffold69	AGAT	five_prime_UTR	5047617	5047744	.	+	.	gene_id "GBI_10024"; transcript_id "GBI_10024-RA"; Parent "GBI_10024-RA"; gene_name "GBI_10024";
Scaffold69	AGAT	three_prime_UTR	5070869	5072970	.	+	.	gene_id "GBI_10024"; transcript_id "GBI_10024-RA"; Parent "GBI_10024-RA"; gene_name "GBI_10024";
Scaffold69	AGAT	three_prime_UTR	5075785	5075895	.	+	.	gene_id "GBI_10024"; transcript_id "GBI_10024-RA"; Parent "GBI_10024-RA"; gene_name "GBI_10024";
Scaffold69	AGAT	gene	5072651	5072977	.	-	.	gene_id "GBI_10025"; gene_name "GBI_10025";
Scaffold69	AGAT	transcript	5072651	5072977	.	-	.	gene_id "GBI_10025"; transcript_id "GBI_10025-RA"; Parent "GBI_10025"; gene_name "GBI_10025";
Scaffold69	maker	exon	5072651	5072977	.	-	.	gene_id "GBI_10025"; transcript_id "GBI_10025-RA"; Parent "GBI_10025-RA"; gene_name "GBI_10025";
Scaffold69	maker	CDS	5072651	5072977	.	-	0	gene_id "GBI_10025"; transcript_id "GBI_10025-RA"; Parent "GBI_10025-RA"; gene_name "GBI_10025";
Scaffold69	AGAT	gene	5079455	5150721	.	+	.	gene_id "GBI_10026"; gene_name "GBI_10026";
Scaffold69	StringTie	transcript	5079455	5150658	.	+	.	gene_id "GBI_10026"; transcript_id "GBI_10026.1"; gene_name "GBI_10026"; oId "STRG.13732.1"; cmp_ref "GBI_10026-RB"; class_code "j"; tss_id "TSS32543";
Scaffold69	StringTie	exon	5079455	5079898	.	+	.	gene_id "GBI_10026"; transcript_id "GBI_10026.1"; exon_number "1";
Scaffold69	StringTie	exon	5080355	5080548	.	+	.	gene_id "GBI_10026"; transcript_id "GBI_10026.1"; exon_number "2";
Scaffold69	StringTie	exon	5081779	5081921	.	+	.	gene_id "GBI_10026"; transcript_id "GBI_10026.1"; exon_number "3";
Scaffold69	StringTie	exon	5083502	5083748	.	+	.	gene_id "GBI_10026"; transcript_id "GBI_10026.1"; exon_number "4";
Scaffold69	StringTie	exon	5084913	5085152	.	+	.	gene_id "GBI_10026"; transcript_id "GBI_10026.1"; exon_number "5";
Scaffold69	StringTie	exon	5085271	5085451	.	+	.	gene_id "GBI_10026"; transcript_id "GBI_10026.1"; exon_number "6";
Scaffold69	StringTie	exon	5088452	5088668	.	+	.	gene_id "GBI_10026"; transcript_id "GBI_10026.1"; exon_number "7";
Scaffold69	StringTie	exon	5096062	5096445	.	+	.	gene_id "GBI_10026"; transcript_id "GBI_10026.1"; exon_number "8";
Scaffold69	StringTie	exon	5096561	5096717	.	+	.	gene_id "GBI_10026"; transcript_id "GBI_10026.1"; exon_number "9";
Scaffold69	StringTie	exon	5098142	5098319	.	+	.	gene_id "GBI_10026"; transcript_id "GBI_10026.1"; exon_number "10";
Scaffold69	StringTie	exon	5101004	5101164	.	+	.	gene_id "GBI_10026"; transcript_id "GBI_10026.1"; exon_number "11";
Scaffold69	StringTie	exon	5106165	5106405	.	+	.	gene_id "GBI_10026"; transcript_id "GBI_10026.1"; exon_number "12";
Scaffold69	StringTie	exon	5107979	5108259	.	+	.	gene_id "GBI_10026"; transcript_id "GBI_10026.1"; exon_number "13";
Scaffold69	StringTie	exon	5110321	5110495	.	+	.	gene_id "GBI_10026"; transcript_id "GBI_10026.1"; exon_number "14";
Scaffold69	StringTie	exon	5112287	5112458	.	+	.	gene_id "GBI_10026"; transcript_id "GBI_10026.1"; exon_number "15";
Scaffold69	StringTie	exon	5113752	5113800	.	+	.	gene_id "GBI_10026"; transcript_id "GBI_10026.1"; exon_number "16";
Scaffold69	StringTie	exon	5113914	5113994	.	+	.	gene_id "GBI_10026"; transcript_id "GBI_10026.1"; exon_number "17";
Scaffold69	StringTie	exon	5114403	5114626	.	+	.	gene_id "GBI_10026"; transcript_id "GBI_10026.1"; exon_number "18";
Scaffold69	StringTie	exon	5114753	5114888	.	+	.	gene_id "GBI_10026"; transcript_id "GBI_10026.1"; exon_number "19";
Scaffold69	StringTie	exon	5115822	5115956	.	+	.	gene_id "GBI_10026"; transcript_id "GBI_10026.1"; exon_number "20";
Scaffold69	StringTie	exon	5116705	5116874	.	+	.	gene_id "GBI_10026"; transcript_id "GBI_10026.1"; exon_number "21";
Scaffold69	StringTie	exon	5120971	5121082	.	+	.	gene_id "GBI_10026"; transcript_id "GBI_10026.1"; exon_number "22";
Scaffold69	StringTie	exon	5127201	5127406	.	+	.	gene_id "GBI_10026"; transcript_id "GBI_10026.1"; exon_number "23";
Scaffold69	StringTie	exon	5128544	5128718	.	+	.	gene_id "GBI_10026"; transcript_id "GBI_10026.1"; exon_number "24";
Scaffold69	StringTie	exon	5130277	5130366	.	+	.	gene_id "GBI_10026"; transcript_id "GBI_10026.1"; exon_number "25";
Scaffold69	StringTie	exon	5138471	5139909	.	+	.	gene_id "GBI_10026"; transcript_id "GBI_10026.1"; exon_number "26";
Scaffold69	StringTie	exon	5141251	5141392	.	+	.	gene_id "GBI_10026"; transcript_id "GBI_10026.1"; exon_number "27";
Scaffold69	StringTie	exon	5141894	5142181	.	+	.	gene_id "GBI_10026"; transcript_id "GBI_10026.1"; exon_number "28";
Scaffold69	StringTie	exon	5142892	5143274	.	+	.	gene_id "GBI_10026"; transcript_id "GBI_10026.1"; exon_number "29";
Scaffold69	StringTie	exon	5147235	5147427	.	+	.	gene_id "GBI_10026"; transcript_id "GBI_10026.1"; exon_number "30";
Scaffold69	StringTie	exon	5147977	5148067	.	+	.	gene_id "GBI_10026"; transcript_id "GBI_10026.1"; exon_number "31";
Scaffold69	StringTie	exon	5149944	5150060	.	+	.	gene_id "GBI_10026"; transcript_id "GBI_10026.1"; exon_number "32";
Scaffold69	StringTie	exon	5150168	5150658	.	+	.	gene_id "GBI_10026"; transcript_id "GBI_10026.1"; exon_number "33";
Scaffold69	AGAT	transcript	5079543	5150721	.	+	.	gene_id "GBI_10026"; transcript_id "GBI_10026-RA"; Parent "GBI_10026"; gene_name "GBI_10026";
Scaffold69	maker	exon	5079543	5079898	.	+	.	gene_id "GBI_10026"; transcript_id "GBI_10026-RA"; Parent "GBI_10026-RA"; gene_name "GBI_10026";
Scaffold69	maker	exon	5080355	5080548	.	+	.	gene_id "GBI_10026"; transcript_id "GBI_10026-RA"; Parent "GBI_10026-RA"; gene_name "GBI_10026";
Scaffold69	maker	exon	5081779	5081921	.	+	.	gene_id "GBI_10026"; transcript_id "GBI_10026-RA"; Parent "GBI_10026-RA"; gene_name "GBI_10026";
Scaffold69	maker	exon	5083502	5083748	.	+	.	gene_id "GBI_10026"; transcript_id "GBI_10026-RA"; Parent "GBI_10026-RA"; gene_name "GBI_10026";
Scaffold69	maker	exon	5084913	5085152	.	+	.	gene_id "GBI_10026"; transcript_id "GBI_10026-RA"; Parent "GBI_10026-RA"; gene_name "GBI_10026";
Scaffold69	maker	exon	5085271	5085451	.	+	.	gene_id "GBI_10026"; transcript_id "GBI_10026-RA"; Parent "GBI_10026-RA"; gene_name "GBI_10026";
Scaffold69	maker	exon	5088452	5088668	.	+	.	gene_id "GBI_10026"; transcript_id "GBI_10026-RA"; Parent "GBI_10026-RA"; gene_name "GBI_10026";
Scaffold69	maker	exon	5096062	5096445	.	+	.	gene_id "GBI_10026"; transcript_id "GBI_10026-RA"; Parent "GBI_10026-RA"; gene_name "GBI_10026";
Scaffold69	maker	exon	5096561	5096717	.	+	.	gene_id "GBI_10026"; transcript_id "GBI_10026-RA"; Parent "GBI_10026-RA"; gene_name "GBI_10026";
Scaffold69	maker	exon	5098142	5098319	.	+	.	gene_id "GBI_10026"; transcript_id "GBI_10026-RA"; Parent "GBI_10026-RA"; gene_name "GBI_10026";
Scaffold69	maker	exon	5101004	5101164	.	+	.	gene_id "GBI_10026"; transcript_id "GBI_10026-RA"; Parent "GBI_10026-RA"; gene_name "GBI_10026";
Scaffold69	maker	exon	5106165	5106405	.	+	.	gene_id "GBI_10026"; transcript_id "GBI_10026-RA"; Parent "GBI_10026-RA"; gene_name "GBI_10026";
Scaffold69	maker	exon	5107979	5108259	.	+	.	gene_id "GBI_10026"; transcript_id "GBI_10026-RA"; Parent "GBI_10026-RA"; gene_name "GBI_10026";
Scaffold69	maker	exon	5110321	5110495	.	+	.	gene_id "GBI_10026"; transcript_id "GBI_10026-RA"; Parent "GBI_10026-RA"; gene_name "GBI_10026";
Scaffold69	maker	exon	5112308	5112458	.	+	.	gene_id "GBI_10026"; transcript_id "GBI_10026-RA"; Parent "GBI_10026-RA"; gene_name "GBI_10026";
Scaffold69	maker	exon	5113752	5113800	.	+	.	gene_id "GBI_10026"; transcript_id "GBI_10026-RA"; Parent "GBI_10026-RA"; gene_name "GBI_10026";
Scaffold69	maker	exon	5113914	5113994	.	+	.	gene_id "GBI_10026"; transcript_id "GBI_10026-RA"; Parent "GBI_10026-RA"; gene_name "GBI_10026";
Scaffold69	maker	exon	5114403	5114626	.	+	.	gene_id "GBI_10026"; transcript_id "GBI_10026-RA"; Parent "GBI_10026-RA"; gene_name "GBI_10026";
Scaffold69	maker	exon	5114753	5114888	.	+	.	gene_id "GBI_10026"; transcript_id "GBI_10026-RA"; Parent "GBI_10026-RA"; gene_name "GBI_10026";
Scaffold69	maker	exon	5115822	5115956	.	+	.	gene_id "GBI_10026"; transcript_id "GBI_10026-RA"; Parent "GBI_10026-RA"; gene_name "GBI_10026";
Scaffold69	maker	exon	5116705	5116874	.	+	.	gene_id "GBI_10026"; transcript_id "GBI_10026-RA"; Parent "GBI_10026-RA"; gene_name "GBI_10026";
Scaffold69	maker	exon	5120971	5121082	.	+	.	gene_id "GBI_10026"; transcript_id "GBI_10026-RA"; Parent "GBI_10026-RA"; gene_name "GBI_10026";
Scaffold69	maker	exon	5127201	5127406	.	+	.	gene_id "GBI_10026"; transcript_id "GBI_10026-RA"; Parent "GBI_10026-RA"; gene_name "GBI_10026";
Scaffold69	maker	exon	5128544	5128604	.	+	.	gene_id "GBI_10026"; transcript_id "GBI_10026-RA"; Parent "GBI_10026-RA"; gene_name "GBI_10026";
Scaffold69	maker	exon	5130277	5130366	.	+	.	gene_id "GBI_10026"; transcript_id "GBI_10026-RA"; Parent "GBI_10026-RA"; gene_name "GBI_10026";
Scaffold69	maker	exon	5138471	5139909	.	+	.	gene_id "GBI_10026"; transcript_id "GBI_10026-RA"; Parent "GBI_10026-RA"; gene_name "GBI_10026";
Scaffold69	maker	exon	5141251	5141392	.	+	.	gene_id "GBI_10026"; transcript_id "GBI_10026-RA"; Parent "GBI_10026-RA"; gene_name "GBI_10026";
Scaffold69	maker	exon	5141894	5142181	.	+	.	gene_id "GBI_10026"; transcript_id "GBI_10026-RA"; Parent "GBI_10026-RA"; gene_name "GBI_10026";
Scaffold69	maker	exon	5142892	5143274	.	+	.	gene_id "GBI_10026"; transcript_id "GBI_10026-RA"; Parent "GBI_10026-RA"; gene_name "GBI_10026";
Scaffold69	maker	exon	5147235	5147508	.	+	.	gene_id "GBI_10026"; transcript_id "GBI_10026-RA"; Parent "GBI_10026-RA"; gene_name "GBI_10026";
Scaffold69	maker	exon	5147977	5148067	.	+	.	gene_id "GBI_10026"; transcript_id "GBI_10026-RA"; Parent "GBI_10026-RA"; gene_name "GBI_10026";
Scaffold69	maker	exon	5149944	5150060	.	+	.	gene_id "GBI_10026"; transcript_id "GBI_10026-RA"; Parent "GBI_10026-RA"; gene_name "GBI_10026";
Scaffold69	maker	exon	5150168	5150721	.	+	.	gene_id "GBI_10026"; transcript_id "GBI_10026-RA"; Parent "GBI_10026-RA"; gene_name "GBI_10026";
Scaffold69	AGAT	transcript	5079543	5150721	.	+	.	gene_id "GBI_10026"; transcript_id "GBI_10026-RB"; Parent "GBI_10026"; gene_name "GBI_10026";
Scaffold69	maker	exon	5079543	5079898	.	+	.	gene_id "GBI_10026"; transcript_id "GBI_10026-RB"; Parent "GBI_10026-RB"; gene_name "GBI_10026"; previous_transcript_id "GBI_10026-RB";
Scaffold69	maker	exon	5080355	5080548	.	+	.	gene_id "GBI_10026"; transcript_id "GBI_10026-RB"; Parent "GBI_10026-RB"; gene_name "GBI_10026"; previous_transcript_id "GBI_10026-RB";
Scaffold69	maker	exon	5081779	5081921	.	+	.	gene_id "GBI_10026"; transcript_id "GBI_10026-RB"; Parent "GBI_10026-RB"; gene_name "GBI_10026"; previous_transcript_id "GBI_10026-RB";
Scaffold69	maker	exon	5083502	5083748	.	+	.	gene_id "GBI_10026"; transcript_id "GBI_10026-RB"; Parent "GBI_10026-RB"; gene_name "GBI_10026"; previous_transcript_id "GBI_10026-RB";
Scaffold69	maker	exon	5084913	5085152	.	+	.	gene_id "GBI_10026"; transcript_id "GBI_10026-RB"; Parent "GBI_10026-RB"; gene_name "GBI_10026"; previous_transcript_id "GBI_10026-RB";
Scaffold69	maker	exon	5085271	5085451	.	+	.	gene_id "GBI_10026"; transcript_id "GBI_10026-RB"; Parent "GBI_10026-RB"; gene_name "GBI_10026"; previous_transcript_id "GBI_10026-RB";
Scaffold69	maker	exon	5088452	5088668	.	+	.	gene_id "GBI_10026"; transcript_id "GBI_10026-RB"; Parent "GBI_10026-RB"; gene_name "GBI_10026"; previous_transcript_id "GBI_10026-RB";
Scaffold69	maker	exon	5096062	5096445	.	+	.	gene_id "GBI_10026"; transcript_id "GBI_10026-RB"; Parent "GBI_10026-RB"; gene_name "GBI_10026"; previous_transcript_id "GBI_10026-RB";
Scaffold69	maker	exon	5096561	5096717	.	+	.	gene_id "GBI_10026"; transcript_id "GBI_10026-RB"; Parent "GBI_10026-RB"; gene_name "GBI_10026"; previous_transcript_id "GBI_10026-RB";
Scaffold69	maker	exon	5098142	5098319	.	+	.	gene_id "GBI_10026"; transcript_id "GBI_10026-RB"; Parent "GBI_10026-RB"; gene_name "GBI_10026"; previous_transcript_id "GBI_10026-RB";
Scaffold69	maker	exon	5101004	5101164	.	+	.	gene_id "GBI_10026"; transcript_id "GBI_10026-RB"; Parent "GBI_10026-RB"; gene_name "GBI_10026"; previous_transcript_id "GBI_10026-RB";
Scaffold69	maker	exon	5106165	5106405	.	+	.	gene_id "GBI_10026"; transcript_id "GBI_10026-RB"; Parent "GBI_10026-RB"; gene_name "GBI_10026"; previous_transcript_id "GBI_10026-RB";
Scaffold69	maker	exon	5107979	5108259	.	+	.	gene_id "GBI_10026"; transcript_id "GBI_10026-RB"; Parent "GBI_10026-RB"; gene_name "GBI_10026"; previous_transcript_id "GBI_10026-RB";
Scaffold69	maker	exon	5110321	5110495	.	+	.	gene_id "GBI_10026"; transcript_id "GBI_10026-RB"; Parent "GBI_10026-RB"; gene_name "GBI_10026"; previous_transcript_id "GBI_10026-RB";
Scaffold69	maker	exon	5112308	5112458	.	+	.	gene_id "GBI_10026"; transcript_id "GBI_10026-RB"; Parent "GBI_10026-RB"; gene_name "GBI_10026"; previous_transcript_id "GBI_10026-RB";
Scaffold69	maker	exon	5113752	5113800	.	+	.	gene_id "GBI_10026"; transcript_id "GBI_10026-RB"; Parent "GBI_10026-RB"; gene_name "GBI_10026"; previous_transcript_id "GBI_10026-RB";
Scaffold69	maker	exon	5113914	5113994	.	+	.	gene_id "GBI_10026"; transcript_id "GBI_10026-RB"; Parent "GBI_10026-RB"; gene_name "GBI_10026"; previous_transcript_id "GBI_10026-RB";
Scaffold69	maker	exon	5114403	5114626	.	+	.	gene_id "GBI_10026"; transcript_id "GBI_10026-RB"; Parent "GBI_10026-RB"; gene_name "GBI_10026"; previous_transcript_id "GBI_10026-RB";
Scaffold69	maker	exon	5114753	5114888	.	+	.	gene_id "GBI_10026"; transcript_id "GBI_10026-RB"; Parent "GBI_10026-RB"; gene_name "GBI_10026"; previous_transcript_id "GBI_10026-RB";
Scaffold69	maker	exon	5115822	5115956	.	+	.	gene_id "GBI_10026"; transcript_id "GBI_10026-RB"; Parent "GBI_10026-RB"; gene_name "GBI_10026"; previous_transcript_id "GBI_10026-RB";
Scaffold69	maker	exon	5116705	5116874	.	+	.	gene_id "GBI_10026"; transcript_id "GBI_10026-RB"; Parent "GBI_10026-RB"; gene_name "GBI_10026"; previous_transcript_id "GBI_10026-RB";
Scaffold69	maker	exon	5120971	5121082	.	+	.	gene_id "GBI_10026"; transcript_id "GBI_10026-RB"; Parent "GBI_10026-RB"; gene_name "GBI_10026"; previous_transcript_id "GBI_10026-RB";
Scaffold69	maker	exon	5127201	5127406	.	+	.	gene_id "GBI_10026"; transcript_id "GBI_10026-RB"; Parent "GBI_10026-RB"; gene_name "GBI_10026"; previous_transcript_id "GBI_10026-RB";
Scaffold69	maker	exon	5128544	5128604	.	+	.	gene_id "GBI_10026"; transcript_id "GBI_10026-RB"; Parent "GBI_10026-RB"; gene_name "GBI_10026"; previous_transcript_id "GBI_10026-RB";
Scaffold69	maker	exon	5130277	5130366	.	+	.	gene_id "GBI_10026"; transcript_id "GBI_10026-RB"; Parent "GBI_10026-RB"; gene_name "GBI_10026"; previous_transcript_id "GBI_10026-RB";
Scaffold69	maker	exon	5138471	5139909	.	+	.	gene_id "GBI_10026"; transcript_id "GBI_10026-RB"; Parent "GBI_10026-RB"; gene_name "GBI_10026"; previous_transcript_id "GBI_10026-RB";
Scaffold69	maker	exon	5141251	5141392	.	+	.	gene_id "GBI_10026"; transcript_id "GBI_10026-RB"; Parent "GBI_10026-RB"; gene_name "GBI_10026"; previous_transcript_id "GBI_10026-RB";
Scaffold69	maker	exon	5141894	5142181	.	+	.	gene_id "GBI_10026"; transcript_id "GBI_10026-RB"; Parent "GBI_10026-RB"; gene_name "GBI_10026"; previous_transcript_id "GBI_10026-RB";
Scaffold69	maker	exon	5142892	5143274	.	+	.	gene_id "GBI_10026"; transcript_id "GBI_10026-RB"; Parent "GBI_10026-RB"; gene_name "GBI_10026"; previous_transcript_id "GBI_10026-RB";
Scaffold69	maker	exon	5147235	5147427	.	+	.	gene_id "GBI_10026"; transcript_id "GBI_10026-RB"; Parent "GBI_10026-RB"; gene_name "GBI_10026"; previous_transcript_id "GBI_10026-RB";
Scaffold69	maker	exon	5147977	5148067	.	+	.	gene_id "GBI_10026"; transcript_id "GBI_10026-RB"; Parent "GBI_10026-RB"; gene_name "GBI_10026"; previous_transcript_id "GBI_10026-RB";
Scaffold69	maker	exon	5149944	5150060	.	+	.	gene_id "GBI_10026"; transcript_id "GBI_10026-RB"; Parent "GBI_10026-RB"; gene_name "GBI_10026"; previous_transcript_id "GBI_10026-RB";
Scaffold69	maker	exon	5150168	5150721	.	+	.	gene_id "GBI_10026"; transcript_id "GBI_10026-RB"; Parent "GBI_10026-RB"; gene_name "GBI_10026"; previous_transcript_id "GBI_10026-RB";
Scaffold69	StringTie	transcript	5095957	5150658	.	+	.	gene_id "GBI_10026"; transcript_id "GBI_10026.4"; gene_name "GBI_10026"; oId "STRG.13732.2"; cmp_ref "GBI_10026-RB"; class_code "j"; tss_id "TSS32544";
Scaffold69	StringTie	exon	5095957	5096445	.	+	.	gene_id "GBI_10026"; transcript_id "GBI_10026.4"; exon_number "1";
Scaffold69	StringTie	exon	5096561	5096717	.	+	.	gene_id "GBI_10026"; transcript_id "GBI_10026.4"; exon_number "2";
Scaffold69	StringTie	exon	5098142	5098319	.	+	.	gene_id "GBI_10026"; transcript_id "GBI_10026.4"; exon_number "3";
Scaffold69	StringTie	exon	5101004	5101164	.	+	.	gene_id "GBI_10026"; transcript_id "GBI_10026.4"; exon_number "4";
Scaffold69	StringTie	exon	5106165	5106405	.	+	.	gene_id "GBI_10026"; transcript_id "GBI_10026.4"; exon_number "5";
Scaffold69	StringTie	exon	5107979	5108259	.	+	.	gene_id "GBI_10026"; transcript_id "GBI_10026.4"; exon_number "6";
Scaffold69	StringTie	exon	5110321	5110495	.	+	.	gene_id "GBI_10026"; transcript_id "GBI_10026.4"; exon_number "7";
Scaffold69	StringTie	exon	5112287	5112458	.	+	.	gene_id "GBI_10026"; transcript_id "GBI_10026.4"; exon_number "8";
Scaffold69	StringTie	exon	5113752	5113800	.	+	.	gene_id "GBI_10026"; transcript_id "GBI_10026.4"; exon_number "9";
Scaffold69	StringTie	exon	5113914	5113994	.	+	.	gene_id "GBI_10026"; transcript_id "GBI_10026.4"; exon_number "10";
Scaffold69	StringTie	exon	5114403	5114626	.	+	.	gene_id "GBI_10026"; transcript_id "GBI_10026.4"; exon_number "11";
Scaffold69	StringTie	exon	5114753	5114888	.	+	.	gene_id "GBI_10026"; transcript_id "GBI_10026.4"; exon_number "12";
Scaffold69	StringTie	exon	5115822	5115956	.	+	.	gene_id "GBI_10026"; transcript_id "GBI_10026.4"; exon_number "13";
Scaffold69	StringTie	exon	5116705	5116874	.	+	.	gene_id "GBI_10026"; transcript_id "GBI_10026.4"; exon_number "14";
Scaffold69	StringTie	exon	5120971	5121082	.	+	.	gene_id "GBI_10026"; transcript_id "GBI_10026.4"; exon_number "15";
Scaffold69	StringTie	exon	5127201	5127406	.	+	.	gene_id "GBI_10026"; transcript_id "GBI_10026.4"; exon_number "16";
Scaffold69	StringTie	exon	5128544	5128718	.	+	.	gene_id "GBI_10026"; transcript_id "GBI_10026.4"; exon_number "17";
Scaffold69	StringTie	exon	5130277	5130366	.	+	.	gene_id "GBI_10026"; transcript_id "GBI_10026.4"; exon_number "18";
Scaffold69	StringTie	exon	5138471	5139909	.	+	.	gene_id "GBI_10026"; transcript_id "GBI_10026.4"; exon_number "19";
Scaffold69	StringTie	exon	5141251	5141392	.	+	.	gene_id "GBI_10026"; transcript_id "GBI_10026.4"; exon_number "20";
Scaffold69	StringTie	exon	5141894	5142181	.	+	.	gene_id "GBI_10026"; transcript_id "GBI_10026.4"; exon_number "21";
Scaffold69	StringTie	exon	5142892	5143274	.	+	.	gene_id "GBI_10026"; transcript_id "GBI_10026.4"; exon_number "22";
Scaffold69	StringTie	exon	5147235	5147427	.	+	.	gene_id "GBI_10026"; transcript_id "GBI_10026.4"; exon_number "23";
Scaffold69	StringTie	exon	5147977	5148067	.	+	.	gene_id "GBI_10026"; transcript_id "GBI_10026.4"; exon_number "24";
Scaffold69	StringTie	exon	5149944	5150658	.	+	.	gene_id "GBI_10026"; transcript_id "GBI_10026.4"; exon_number "25";
Scaffold69	maker	CDS	5079820	5079898	.	+	0	gene_id "GBI_10026"; transcript_id "GBI_10026-RA"; Parent "GBI_10026-RA"; gene_name "GBI_10026";
Scaffold69	maker	CDS	5080355	5080548	.	+	2	gene_id "GBI_10026"; transcript_id "GBI_10026-RA"; Parent "GBI_10026-RA"; gene_name "GBI_10026";
Scaffold69	maker	CDS	5081779	5081921	.	+	0	gene_id "GBI_10026"; transcript_id "GBI_10026-RA"; Parent "GBI_10026-RA"; gene_name "GBI_10026";
Scaffold69	maker	CDS	5083502	5083748	.	+	1	gene_id "GBI_10026"; transcript_id "GBI_10026-RA"; Parent "GBI_10026-RA"; gene_name "GBI_10026";
Scaffold69	maker	CDS	5084913	5085152	.	+	0	gene_id "GBI_10026"; transcript_id "GBI_10026-RA"; Parent "GBI_10026-RA"; gene_name "GBI_10026";
Scaffold69	maker	CDS	5085271	5085451	.	+	0	gene_id "GBI_10026"; transcript_id "GBI_10026-RA"; Parent "GBI_10026-RA"; gene_name "GBI_10026";
Scaffold69	maker	CDS	5088452	5088668	.	+	2	gene_id "GBI_10026"; transcript_id "GBI_10026-RA"; Parent "GBI_10026-RA"; gene_name "GBI_10026";
Scaffold69	maker	CDS	5096062	5096445	.	+	1	gene_id "GBI_10026"; transcript_id "GBI_10026-RA"; Parent "GBI_10026-RA"; gene_name "GBI_10026";
Scaffold69	maker	CDS	5096561	5096717	.	+	1	gene_id "GBI_10026"; transcript_id "GBI_10026-RA"; Parent "GBI_10026-RA"; gene_name "GBI_10026";
Scaffold69	maker	CDS	5098142	5098319	.	+	0	gene_id "GBI_10026"; transcript_id "GBI_10026-RA"; Parent "GBI_10026-RA"; gene_name "GBI_10026";
Scaffold69	maker	CDS	5101004	5101164	.	+	2	gene_id "GBI_10026"; transcript_id "GBI_10026-RA"; Parent "GBI_10026-RA"; gene_name "GBI_10026";
Scaffold69	maker	CDS	5106165	5106405	.	+	0	gene_id "GBI_10026"; transcript_id "GBI_10026-RA"; Parent "GBI_10026-RA"; gene_name "GBI_10026";
Scaffold69	maker	CDS	5107979	5108259	.	+	2	gene_id "GBI_10026"; transcript_id "GBI_10026-RA"; Parent "GBI_10026-RA"; gene_name "GBI_10026";
Scaffold69	maker	CDS	5110321	5110495	.	+	0	gene_id "GBI_10026"; transcript_id "GBI_10026-RA"; Parent "GBI_10026-RA"; gene_name "GBI_10026";
Scaffold69	maker	CDS	5112308	5112458	.	+	2	gene_id "GBI_10026"; transcript_id "GBI_10026-RA"; Parent "GBI_10026-RA"; gene_name "GBI_10026";
Scaffold69	maker	CDS	5113752	5113800	.	+	1	gene_id "GBI_10026"; transcript_id "GBI_10026-RA"; Parent "GBI_10026-RA"; gene_name "GBI_10026";
Scaffold69	maker	CDS	5113914	5113994	.	+	0	gene_id "GBI_10026"; transcript_id "GBI_10026-RA"; Parent "GBI_10026-RA"; gene_name "GBI_10026";
Scaffold69	maker	CDS	5114403	5114626	.	+	0	gene_id "GBI_10026"; transcript_id "GBI_10026-RA"; Parent "GBI_10026-RA"; gene_name "GBI_10026";
Scaffold69	maker	CDS	5114753	5114888	.	+	1	gene_id "GBI_10026"; transcript_id "GBI_10026-RA"; Parent "GBI_10026-RA"; gene_name "GBI_10026";
Scaffold69	maker	CDS	5115822	5115956	.	+	0	gene_id "GBI_10026"; transcript_id "GBI_10026-RA"; Parent "GBI_10026-RA"; gene_name "GBI_10026";
Scaffold69	maker	CDS	5116705	5116874	.	+	0	gene_id "GBI_10026"; transcript_id "GBI_10026-RA"; Parent "GBI_10026-RA"; gene_name "GBI_10026";
Scaffold69	maker	CDS	5120971	5121082	.	+	1	gene_id "GBI_10026"; transcript_id "GBI_10026-RA"; Parent "GBI_10026-RA"; gene_name "GBI_10026";
Scaffold69	maker	CDS	5127201	5127406	.	+	0	gene_id "GBI_10026"; transcript_id "GBI_10026-RA"; Parent "GBI_10026-RA"; gene_name "GBI_10026";
Scaffold69	maker	CDS	5128544	5128604	.	+	1	gene_id "GBI_10026"; transcript_id "GBI_10026-RA"; Parent "GBI_10026-RA"; gene_name "GBI_10026";
Scaffold69	maker	CDS	5130277	5130366	.	+	0	gene_id "GBI_10026"; transcript_id "GBI_10026-RA"; Parent "GBI_10026-RA"; gene_name "GBI_10026";
Scaffold69	maker	CDS	5138471	5139909	.	+	0	gene_id "GBI_10026"; transcript_id "GBI_10026-RA"; Parent "GBI_10026-RA"; gene_name "GBI_10026";
Scaffold69	maker	CDS	5141251	5141392	.	+	1	gene_id "GBI_10026"; transcript_id "GBI_10026-RA"; Parent "GBI_10026-RA"; gene_name "GBI_10026";
Scaffold69	maker	CDS	5141894	5142181	.	+	0	gene_id "GBI_10026"; transcript_id "GBI_10026-RA"; Parent "GBI_10026-RA"; gene_name "GBI_10026";
Scaffold69	maker	CDS	5142892	5143274	.	+	0	gene_id "GBI_10026"; transcript_id "GBI_10026-RA"; Parent "GBI_10026-RA"; gene_name "GBI_10026";
Scaffold69	maker	CDS	5147235	5147508	.	+	1	gene_id "GBI_10026"; transcript_id "GBI_10026-RA"; Parent "GBI_10026-RA"; gene_name "GBI_10026";
Scaffold69	maker	CDS	5147977	5148067	.	+	0	gene_id "GBI_10026"; transcript_id "GBI_10026-RA"; Parent "GBI_10026-RA"; gene_name "GBI_10026";
Scaffold69	maker	CDS	5149944	5150060	.	+	2	gene_id "GBI_10026"; transcript_id "GBI_10026-RA"; Parent "GBI_10026-RA"; gene_name "GBI_10026";
Scaffold69	maker	CDS	5150168	5150307	.	+	2	gene_id "GBI_10026"; transcript_id "GBI_10026-RA"; Parent "GBI_10026-RA"; gene_name "GBI_10026";
Scaffold69	AGAT	five_prime_UTR	5079543	5079819	.	+	.	gene_id "GBI_10026"; transcript_id "GBI_10026-RA"; Parent "GBI_10026-RA"; gene_name "GBI_10026";
Scaffold69	AGAT	three_prime_UTR	5150308	5150721	.	+	.	gene_id "GBI_10026"; transcript_id "GBI_10026-RA"; Parent "GBI_10026-RA"; gene_name "GBI_10026";
Scaffold69	maker	CDS	5079820	5079898	.	+	0	gene_id "GBI_10026"; transcript_id "GBI_10026-RB"; Parent "GBI_10026-RB"; gene_name "GBI_10026"; previous_transcript_id "GBI_10026-RB";
Scaffold69	maker	CDS	5080355	5080548	.	+	2	gene_id "GBI_10026"; transcript_id "GBI_10026-RB"; Parent "GBI_10026-RB"; gene_name "GBI_10026"; previous_transcript_id "GBI_10026-RB";
Scaffold69	maker	CDS	5081779	5081921	.	+	0	gene_id "GBI_10026"; transcript_id "GBI_10026-RB"; Parent "GBI_10026-RB"; gene_name "GBI_10026"; previous_transcript_id "GBI_10026-RB";
Scaffold69	maker	CDS	5083502	5083748	.	+	1	gene_id "GBI_10026"; transcript_id "GBI_10026-RB"; Parent "GBI_10026-RB"; gene_name "GBI_10026"; previous_transcript_id "GBI_10026-RB";
Scaffold69	maker	CDS	5084913	5085152	.	+	0	gene_id "GBI_10026"; transcript_id "GBI_10026-RB"; Parent "GBI_10026-RB"; gene_name "GBI_10026"; previous_transcript_id "GBI_10026-RB";
Scaffold69	maker	CDS	5085271	5085451	.	+	0	gene_id "GBI_10026"; transcript_id "GBI_10026-RB"; Parent "GBI_10026-RB"; gene_name "GBI_10026"; previous_transcript_id "GBI_10026-RB";
Scaffold69	maker	CDS	5088452	5088668	.	+	2	gene_id "GBI_10026"; transcript_id "GBI_10026-RB"; Parent "GBI_10026-RB"; gene_name "GBI_10026"; previous_transcript_id "GBI_10026-RB";
Scaffold69	maker	CDS	5096062	5096445	.	+	1	gene_id "GBI_10026"; transcript_id "GBI_10026-RB"; Parent "GBI_10026-RB"; gene_name "GBI_10026"; previous_transcript_id "GBI_10026-RB";
Scaffold69	maker	CDS	5096561	5096717	.	+	1	gene_id "GBI_10026"; transcript_id "GBI_10026-RB"; Parent "GBI_10026-RB"; gene_name "GBI_10026"; previous_transcript_id "GBI_10026-RB";
Scaffold69	maker	CDS	5098142	5098319	.	+	0	gene_id "GBI_10026"; transcript_id "GBI_10026-RB"; Parent "GBI_10026-RB"; gene_name "GBI_10026"; previous_transcript_id "GBI_10026-RB";
Scaffold69	maker	CDS	5101004	5101164	.	+	2	gene_id "GBI_10026"; transcript_id "GBI_10026-RB"; Parent "GBI_10026-RB"; gene_name "GBI_10026"; previous_transcript_id "GBI_10026-RB";
Scaffold69	maker	CDS	5106165	5106405	.	+	0	gene_id "GBI_10026"; transcript_id "GBI_10026-RB"; Parent "GBI_10026-RB"; gene_name "GBI_10026"; previous_transcript_id "GBI_10026-RB";
Scaffold69	maker	CDS	5107979	5108259	.	+	2	gene_id "GBI_10026"; transcript_id "GBI_10026-RB"; Parent "GBI_10026-RB"; gene_name "GBI_10026"; previous_transcript_id "GBI_10026-RB";
Scaffold69	maker	CDS	5110321	5110495	.	+	0	gene_id "GBI_10026"; transcript_id "GBI_10026-RB"; Parent "GBI_10026-RB"; gene_name "GBI_10026"; previous_transcript_id "GBI_10026-RB";
Scaffold69	maker	CDS	5112308	5112458	.	+	2	gene_id "GBI_10026"; transcript_id "GBI_10026-RB"; Parent "GBI_10026-RB"; gene_name "GBI_10026"; previous_transcript_id "GBI_10026-RB";
Scaffold69	maker	CDS	5113752	5113800	.	+	1	gene_id "GBI_10026"; transcript_id "GBI_10026-RB"; Parent "GBI_10026-RB"; gene_name "GBI_10026"; previous_transcript_id "GBI_10026-RB";
Scaffold69	maker	CDS	5113914	5113994	.	+	0	gene_id "GBI_10026"; transcript_id "GBI_10026-RB"; Parent "GBI_10026-RB"; gene_name "GBI_10026"; previous_transcript_id "GBI_10026-RB";
Scaffold69	maker	CDS	5114403	5114626	.	+	0	gene_id "GBI_10026"; transcript_id "GBI_10026-RB"; Parent "GBI_10026-RB"; gene_name "GBI_10026"; previous_transcript_id "GBI_10026-RB";
Scaffold69	maker	CDS	5114753	5114888	.	+	1	gene_id "GBI_10026"; transcript_id "GBI_10026-RB"; Parent "GBI_10026-RB"; gene_name "GBI_10026"; previous_transcript_id "GBI_10026-RB";
Scaffold69	maker	CDS	5115822	5115956	.	+	0	gene_id "GBI_10026"; transcript_id "GBI_10026-RB"; Parent "GBI_10026-RB"; gene_name "GBI_10026"; previous_transcript_id "GBI_10026-RB";
Scaffold69	maker	CDS	5116705	5116874	.	+	0	gene_id "GBI_10026"; transcript_id "GBI_10026-RB"; Parent "GBI_10026-RB"; gene_name "GBI_10026"; previous_transcript_id "GBI_10026-RB";
Scaffold69	maker	CDS	5120971	5121082	.	+	1	gene_id "GBI_10026"; transcript_id "GBI_10026-RB"; Parent "GBI_10026-RB"; gene_name "GBI_10026"; previous_transcript_id "GBI_10026-RB";
Scaffold69	maker	CDS	5127201	5127406	.	+	0	gene_id "GBI_10026"; transcript_id "GBI_10026-RB"; Parent "GBI_10026-RB"; gene_name "GBI_10026"; previous_transcript_id "GBI_10026-RB";
Scaffold69	maker	CDS	5128544	5128604	.	+	1	gene_id "GBI_10026"; transcript_id "GBI_10026-RB"; Parent "GBI_10026-RB"; gene_name "GBI_10026"; previous_transcript_id "GBI_10026-RB";
Scaffold69	maker	CDS	5130277	5130366	.	+	0	gene_id "GBI_10026"; transcript_id "GBI_10026-RB"; Parent "GBI_10026-RB"; gene_name "GBI_10026"; previous_transcript_id "GBI_10026-RB";
Scaffold69	maker	CDS	5138471	5139909	.	+	0	gene_id "GBI_10026"; transcript_id "GBI_10026-RB"; Parent "GBI_10026-RB"; gene_name "GBI_10026"; previous_transcript_id "GBI_10026-RB";
Scaffold69	maker	CDS	5141251	5141392	.	+	1	gene_id "GBI_10026"; transcript_id "GBI_10026-RB"; Parent "GBI_10026-RB"; gene_name "GBI_10026"; previous_transcript_id "GBI_10026-RB";
Scaffold69	maker	CDS	5141894	5142181	.	+	0	gene_id "GBI_10026"; transcript_id "GBI_10026-RB"; Parent "GBI_10026-RB"; gene_name "GBI_10026"; previous_transcript_id "GBI_10026-RB";
Scaffold69	maker	CDS	5142892	5143274	.	+	0	gene_id "GBI_10026"; transcript_id "GBI_10026-RB"; Parent "GBI_10026-RB"; gene_name "GBI_10026"; previous_transcript_id "GBI_10026-RB";
Scaffold69	maker	CDS	5147235	5147427	.	+	1	gene_id "GBI_10026"; transcript_id "GBI_10026-RB"; Parent "GBI_10026-RB"; gene_name "GBI_10026"; previous_transcript_id "GBI_10026-RB";
Scaffold69	maker	CDS	5147977	5148067	.	+	0	gene_id "GBI_10026"; transcript_id "GBI_10026-RB"; Parent "GBI_10026-RB"; gene_name "GBI_10026"; previous_transcript_id "GBI_10026-RB";
Scaffold69	maker	CDS	5149944	5150060	.	+	2	gene_id "GBI_10026"; transcript_id "GBI_10026-RB"; Parent "GBI_10026-RB"; gene_name "GBI_10026"; previous_transcript_id "GBI_10026-RB";
Scaffold69	maker	CDS	5150168	5150307	.	+	2	gene_id "GBI_10026"; transcript_id "GBI_10026-RB"; Parent "GBI_10026-RB"; gene_name "GBI_10026"; previous_transcript_id "GBI_10026-RB";
Scaffold69	AGAT	five_prime_UTR	5079543	5079819	.	+	.	gene_id "GBI_10026"; transcript_id "GBI_10026-RB"; Parent "GBI_10026-RB"; gene_name "GBI_10026"; previous_transcript_id "GBI_10026-RB";
Scaffold69	AGAT	three_prime_UTR	5150308	5150721	.	+	.	gene_id "GBI_10026"; transcript_id "GBI_10026-RB"; Parent "GBI_10026-RB"; gene_name "GBI_10026"; previous_transcript_id "GBI_10026-RB";
Scaffold69	AGAT	gene	5156537	5192894	.	+	.	gene_id "GBI_10027"; gene_name "GBI_10027";
Scaffold69	StringTie	transcript	5156537	5172729	.	+	.	gene_id "GBI_10027"; transcript_id "GBI_10027.1"; gene_name "GBI_10027"; oId "STRG.13734.1"; cmp_ref "GBI_10027-RA"; class_code "j"; tss_id "TSS32546";
Scaffold69	StringTie	exon	5156537	5156766	.	+	.	gene_id "GBI_10027"; transcript_id "GBI_10027.1"; exon_number "1";
Scaffold69	StringTie	exon	5156888	5157066	.	+	.	gene_id "GBI_10027"; transcript_id "GBI_10027.1"; exon_number "2";
Scaffold69	StringTie	exon	5160899	5160985	.	+	.	gene_id "GBI_10027"; transcript_id "GBI_10027.1"; exon_number "3";
Scaffold69	StringTie	exon	5161114	5172729	.	+	.	gene_id "GBI_10027"; transcript_id "GBI_10027.1"; exon_number "4";
Scaffold69	StringTie	transcript	5156537	5192891	.	+	.	gene_id "GBI_10027"; transcript_id "GBI_10027.2"; gene_name "GBI_10027"; oId "STRG.13734.2"; cmp_ref "GBI_10027-RA"; class_code "j"; tss_id "TSS32546";
Scaffold69	StringTie	exon	5156537	5156766	.	+	.	gene_id "GBI_10027"; transcript_id "GBI_10027.2"; exon_number "1";
Scaffold69	StringTie	exon	5156888	5157066	.	+	.	gene_id "GBI_10027"; transcript_id "GBI_10027.2"; exon_number "2";
Scaffold69	StringTie	exon	5160899	5160985	.	+	.	gene_id "GBI_10027"; transcript_id "GBI_10027.2"; exon_number "3";
Scaffold69	StringTie	exon	5161114	5171041	.	+	.	gene_id "GBI_10027"; transcript_id "GBI_10027.2"; exon_number "4";
Scaffold69	StringTie	exon	5177172	5177251	.	+	.	gene_id "GBI_10027"; transcript_id "GBI_10027.2"; exon_number "5";
Scaffold69	StringTie	exon	5177348	5177539	.	+	.	gene_id "GBI_10027"; transcript_id "GBI_10027.2"; exon_number "6";
Scaffold69	StringTie	exon	5177694	5177904	.	+	.	gene_id "GBI_10027"; transcript_id "GBI_10027.2"; exon_number "7";
Scaffold69	StringTie	exon	5178171	5178480	.	+	.	gene_id "GBI_10027"; transcript_id "GBI_10027.2"; exon_number "8";
Scaffold69	StringTie	exon	5179279	5179376	.	+	.	gene_id "GBI_10027"; transcript_id "GBI_10027.2"; exon_number "9";
Scaffold69	StringTie	exon	5181311	5181492	.	+	.	gene_id "GBI_10027"; transcript_id "GBI_10027.2"; exon_number "10";
Scaffold69	StringTie	exon	5181570	5181851	.	+	.	gene_id "GBI_10027"; transcript_id "GBI_10027.2"; exon_number "11";
Scaffold69	StringTie	exon	5181956	5182313	.	+	.	gene_id "GBI_10027"; transcript_id "GBI_10027.2"; exon_number "12";
Scaffold69	StringTie	exon	5182739	5182884	.	+	.	gene_id "GBI_10027"; transcript_id "GBI_10027.2"; exon_number "13";
Scaffold69	StringTie	exon	5183065	5183337	.	+	.	gene_id "GBI_10027"; transcript_id "GBI_10027.2"; exon_number "14";
Scaffold69	StringTie	exon	5183422	5183643	.	+	.	gene_id "GBI_10027"; transcript_id "GBI_10027.2"; exon_number "15";
Scaffold69	StringTie	exon	5184300	5184482	.	+	.	gene_id "GBI_10027"; transcript_id "GBI_10027.2"; exon_number "16";
Scaffold69	StringTie	exon	5185929	5186117	.	+	.	gene_id "GBI_10027"; transcript_id "GBI_10027.2"; exon_number "17";
Scaffold69	StringTie	exon	5186229	5186404	.	+	.	gene_id "GBI_10027"; transcript_id "GBI_10027.2"; exon_number "18";
Scaffold69	StringTie	exon	5186479	5186751	.	+	.	gene_id "GBI_10027"; transcript_id "GBI_10027.2"; exon_number "19";
Scaffold69	StringTie	exon	5190468	5190684	.	+	.	gene_id "GBI_10027"; transcript_id "GBI_10027.2"; exon_number "20";
Scaffold69	StringTie	exon	5191975	5192891	.	+	.	gene_id "GBI_10027"; transcript_id "GBI_10027.2"; exon_number "21";
Scaffold69	AGAT	transcript	5156652	5192894	.	+	.	gene_id "GBI_10027"; transcript_id "GBI_10027-RA"; Parent "GBI_10027"; gene_name "GBI_10027";
Scaffold69	maker	exon	5156652	5156766	.	+	.	gene_id "GBI_10027"; transcript_id "GBI_10027-RA"; Parent "GBI_10027-RA"; gene_name "GBI_10027";
Scaffold69	maker	exon	5156888	5157066	.	+	.	gene_id "GBI_10027"; transcript_id "GBI_10027-RA"; Parent "GBI_10027-RA"; gene_name "GBI_10027";
Scaffold69	maker	exon	5160899	5160985	.	+	.	gene_id "GBI_10027"; transcript_id "GBI_10027-RA"; Parent "GBI_10027-RA"; gene_name "GBI_10027";
Scaffold69	maker	exon	5161114	5161240	.	+	.	gene_id "GBI_10027"; transcript_id "GBI_10027-RA"; Parent "GBI_10027-RA"; gene_name "GBI_10027";
Scaffold69	maker	exon	5177172	5177251	.	+	.	gene_id "GBI_10027"; transcript_id "GBI_10027-RA"; Parent "GBI_10027-RA"; gene_name "GBI_10027";
Scaffold69	maker	exon	5177348	5177539	.	+	.	gene_id "GBI_10027"; transcript_id "GBI_10027-RA"; Parent "GBI_10027-RA"; gene_name "GBI_10027";
Scaffold69	maker	exon	5177694	5177904	.	+	.	gene_id "GBI_10027"; transcript_id "GBI_10027-RA"; Parent "GBI_10027-RA"; gene_name "GBI_10027";
Scaffold69	maker	exon	5178171	5178480	.	+	.	gene_id "GBI_10027"; transcript_id "GBI_10027-RA"; Parent "GBI_10027-RA"; gene_name "GBI_10027";
Scaffold69	maker	exon	5179279	5179376	.	+	.	gene_id "GBI_10027"; transcript_id "GBI_10027-RA"; Parent "GBI_10027-RA"; gene_name "GBI_10027";
Scaffold69	maker	exon	5181311	5181492	.	+	.	gene_id "GBI_10027"; transcript_id "GBI_10027-RA"; Parent "GBI_10027-RA"; gene_name "GBI_10027";
Scaffold69	maker	exon	5181570	5181851	.	+	.	gene_id "GBI_10027"; transcript_id "GBI_10027-RA"; Parent "GBI_10027-RA"; gene_name "GBI_10027";
Scaffold69	maker	exon	5181956	5182313	.	+	.	gene_id "GBI_10027"; transcript_id "GBI_10027-RA"; Parent "GBI_10027-RA"; gene_name "GBI_10027";
Scaffold69	maker	exon	5182739	5182884	.	+	.	gene_id "GBI_10027"; transcript_id "GBI_10027-RA"; Parent "GBI_10027-RA"; gene_name "GBI_10027";
Scaffold69	maker	exon	5183065	5183337	.	+	.	gene_id "GBI_10027"; transcript_id "GBI_10027-RA"; Parent "GBI_10027-RA"; gene_name "GBI_10027";
Scaffold69	maker	exon	5183422	5183643	.	+	.	gene_id "GBI_10027"; transcript_id "GBI_10027-RA"; Parent "GBI_10027-RA"; gene_name "GBI_10027";
Scaffold69	maker	exon	5184300	5184345	.	+	.	gene_id "GBI_10027"; transcript_id "GBI_10027-RA"; Parent "GBI_10027-RA"; gene_name "GBI_10027";
Scaffold69	maker	exon	5185978	5186117	.	+	.	gene_id "GBI_10027"; transcript_id "GBI_10027-RA"; Parent "GBI_10027-RA"; gene_name "GBI_10027";
Scaffold69	maker	exon	5186229	5186404	.	+	.	gene_id "GBI_10027"; transcript_id "GBI_10027-RA"; Parent "GBI_10027-RA"; gene_name "GBI_10027";
Scaffold69	maker	exon	5186479	5186751	.	+	.	gene_id "GBI_10027"; transcript_id "GBI_10027-RA"; Parent "GBI_10027-RA"; gene_name "GBI_10027";
Scaffold69	maker	exon	5190468	5190688	.	+	.	gene_id "GBI_10027"; transcript_id "GBI_10027-RA"; Parent "GBI_10027-RA"; gene_name "GBI_10027";
Scaffold69	maker	exon	5191095	5191108	.	+	.	gene_id "GBI_10027"; transcript_id "GBI_10027-RA"; Parent "GBI_10027-RA"; gene_name "GBI_10027";
Scaffold69	maker	exon	5191975	5192894	.	+	.	gene_id "GBI_10027"; transcript_id "GBI_10027-RA"; Parent "GBI_10027-RA"; gene_name "GBI_10027";
Scaffold69	StringTie	transcript	5156653	5192891	.	+	.	gene_id "GBI_10027"; transcript_id "GBI_10027.4"; gene_name "GBI_10027"; oId "STRG.13734.4"; cmp_ref "GBI_10027-RA"; class_code "j"; tss_id "TSS32547";
Scaffold69	StringTie	exon	5156653	5156766	.	+	.	gene_id "GBI_10027"; transcript_id "GBI_10027.4"; exon_number "1";
Scaffold69	StringTie	exon	5156888	5157066	.	+	.	gene_id "GBI_10027"; transcript_id "GBI_10027.4"; exon_number "2";
Scaffold69	StringTie	exon	5160899	5160985	.	+	.	gene_id "GBI_10027"; transcript_id "GBI_10027.4"; exon_number "3";
Scaffold69	StringTie	exon	5161114	5161240	.	+	.	gene_id "GBI_10027"; transcript_id "GBI_10027.4"; exon_number "4";
Scaffold69	StringTie	exon	5177172	5177251	.	+	.	gene_id "GBI_10027"; transcript_id "GBI_10027.4"; exon_number "5";
Scaffold69	StringTie	exon	5177348	5177539	.	+	.	gene_id "GBI_10027"; transcript_id "GBI_10027.4"; exon_number "6";
Scaffold69	StringTie	exon	5177694	5177904	.	+	.	gene_id "GBI_10027"; transcript_id "GBI_10027.4"; exon_number "7";
Scaffold69	StringTie	exon	5178171	5178461	.	+	.	gene_id "GBI_10027"; transcript_id "GBI_10027.4"; exon_number "8";
Scaffold69	StringTie	exon	5179236	5179376	.	+	.	gene_id "GBI_10027"; transcript_id "GBI_10027.4"; exon_number "9";
Scaffold69	StringTie	exon	5181311	5181492	.	+	.	gene_id "GBI_10027"; transcript_id "GBI_10027.4"; exon_number "10";
Scaffold69	StringTie	exon	5181570	5181851	.	+	.	gene_id "GBI_10027"; transcript_id "GBI_10027.4"; exon_number "11";
Scaffold69	StringTie	exon	5181956	5182313	.	+	.	gene_id "GBI_10027"; transcript_id "GBI_10027.4"; exon_number "12";
Scaffold69	StringTie	exon	5182739	5182884	.	+	.	gene_id "GBI_10027"; transcript_id "GBI_10027.4"; exon_number "13";
Scaffold69	StringTie	exon	5183065	5183337	.	+	.	gene_id "GBI_10027"; transcript_id "GBI_10027.4"; exon_number "14";
Scaffold69	StringTie	exon	5183422	5183643	.	+	.	gene_id "GBI_10027"; transcript_id "GBI_10027.4"; exon_number "15";
Scaffold69	StringTie	exon	5184300	5184482	.	+	.	gene_id "GBI_10027"; transcript_id "GBI_10027.4"; exon_number "16";
Scaffold69	StringTie	exon	5185929	5186117	.	+	.	gene_id "GBI_10027"; transcript_id "GBI_10027.4"; exon_number "17";
Scaffold69	StringTie	exon	5186229	5186404	.	+	.	gene_id "GBI_10027"; transcript_id "GBI_10027.4"; exon_number "18";
Scaffold69	StringTie	exon	5186479	5186751	.	+	.	gene_id "GBI_10027"; transcript_id "GBI_10027.4"; exon_number "19";
Scaffold69	StringTie	exon	5190468	5190684	.	+	.	gene_id "GBI_10027"; transcript_id "GBI_10027.4"; exon_number "20";
Scaffold69	StringTie	exon	5191975	5192891	.	+	.	gene_id "GBI_10027"; transcript_id "GBI_10027.4"; exon_number "21";
Scaffold69	StringTie	transcript	5156653	5192891	.	+	.	gene_id "GBI_10027"; transcript_id "GBI_10027.5"; gene_name "GBI_10027"; oId "STRG.13734.3"; cmp_ref "GBI_10027-RA"; class_code "j"; tss_id "TSS32547";
Scaffold69	StringTie	exon	5156653	5156766	.	+	.	gene_id "GBI_10027"; transcript_id "GBI_10027.5"; exon_number "1";
Scaffold69	StringTie	exon	5156888	5157066	.	+	.	gene_id "GBI_10027"; transcript_id "GBI_10027.5"; exon_number "2";
Scaffold69	StringTie	exon	5160899	5160985	.	+	.	gene_id "GBI_10027"; transcript_id "GBI_10027.5"; exon_number "3";
Scaffold69	StringTie	exon	5161114	5171041	.	+	.	gene_id "GBI_10027"; transcript_id "GBI_10027.5"; exon_number "4";
Scaffold69	StringTie	exon	5177172	5177251	.	+	.	gene_id "GBI_10027"; transcript_id "GBI_10027.5"; exon_number "5";
Scaffold69	StringTie	exon	5177348	5177539	.	+	.	gene_id "GBI_10027"; transcript_id "GBI_10027.5"; exon_number "6";
Scaffold69	StringTie	exon	5177694	5177904	.	+	.	gene_id "GBI_10027"; transcript_id "GBI_10027.5"; exon_number "7";
Scaffold69	StringTie	exon	5178171	5178461	.	+	.	gene_id "GBI_10027"; transcript_id "GBI_10027.5"; exon_number "8";
Scaffold69	StringTie	exon	5179236	5179376	.	+	.	gene_id "GBI_10027"; transcript_id "GBI_10027.5"; exon_number "9";
Scaffold69	StringTie	exon	5181311	5181492	.	+	.	gene_id "GBI_10027"; transcript_id "GBI_10027.5"; exon_number "10";
Scaffold69	StringTie	exon	5181570	5181851	.	+	.	gene_id "GBI_10027"; transcript_id "GBI_10027.5"; exon_number "11";
Scaffold69	StringTie	exon	5181956	5182313	.	+	.	gene_id "GBI_10027"; transcript_id "GBI_10027.5"; exon_number "12";
Scaffold69	StringTie	exon	5182739	5182884	.	+	.	gene_id "GBI_10027"; transcript_id "GBI_10027.5"; exon_number "13";
Scaffold69	StringTie	exon	5183065	5183337	.	+	.	gene_id "GBI_10027"; transcript_id "GBI_10027.5"; exon_number "14";
Scaffold69	StringTie	exon	5183422	5183643	.	+	.	gene_id "GBI_10027"; transcript_id "GBI_10027.5"; exon_number "15";
Scaffold69	StringTie	exon	5184300	5184482	.	+	.	gene_id "GBI_10027"; transcript_id "GBI_10027.5"; exon_number "16";
Scaffold69	StringTie	exon	5185929	5186117	.	+	.	gene_id "GBI_10027"; transcript_id "GBI_10027.5"; exon_number "17";
Scaffold69	StringTie	exon	5186229	5186404	.	+	.	gene_id "GBI_10027"; transcript_id "GBI_10027.5"; exon_number "18";
Scaffold69	StringTie	exon	5186479	5186751	.	+	.	gene_id "GBI_10027"; transcript_id "GBI_10027.5"; exon_number "19";
Scaffold69	StringTie	exon	5190468	5190684	.	+	.	gene_id "GBI_10027"; transcript_id "GBI_10027.5"; exon_number "20";
Scaffold69	StringTie	exon	5191975	5192891	.	+	.	gene_id "GBI_10027"; transcript_id "GBI_10027.5"; exon_number "21";
Scaffold69	StringTie	transcript	5160514	5172729	.	+	.	gene_id "GBI_10027"; transcript_id "GBI_10027.6"; gene_name "GBI_10027"; oId "STRG.13734.5"; cmp_ref "GBI_10027-RA"; class_code "j"; tss_id "TSS32548";
Scaffold69	StringTie	exon	5160514	5160985	.	+	.	gene_id "GBI_10027"; transcript_id "GBI_10027.6"; exon_number "1";
Scaffold69	StringTie	exon	5161114	5161240	.	+	.	gene_id "GBI_10027"; transcript_id "GBI_10027.6"; exon_number "2";
Scaffold69	StringTie	exon	5170961	5172729	.	+	.	gene_id "GBI_10027"; transcript_id "GBI_10027.6"; exon_number "3";
Scaffold69	StringTie	transcript	5177172	5192891	.	+	.	gene_id "GBI_10027"; transcript_id "GBI_10027.7"; gene_name "GBI_10027"; oId "STRG.13734.6"; cmp_ref "GBI_10027-RA"; class_code "j"; tss_id "TSS32549";
Scaffold69	StringTie	exon	5177172	5177251	.	+	.	gene_id "GBI_10027"; transcript_id "GBI_10027.7"; exon_number "1";
Scaffold69	StringTie	exon	5177348	5177539	.	+	.	gene_id "GBI_10027"; transcript_id "GBI_10027.7"; exon_number "2";
Scaffold69	StringTie	exon	5177694	5177904	.	+	.	gene_id "GBI_10027"; transcript_id "GBI_10027.7"; exon_number "3";
Scaffold69	StringTie	exon	5178171	5178461	.	+	.	gene_id "GBI_10027"; transcript_id "GBI_10027.7"; exon_number "4";
Scaffold69	StringTie	exon	5179236	5179376	.	+	.	gene_id "GBI_10027"; transcript_id "GBI_10027.7"; exon_number "5";
Scaffold69	StringTie	exon	5181311	5181492	.	+	.	gene_id "GBI_10027"; transcript_id "GBI_10027.7"; exon_number "6";
Scaffold69	StringTie	exon	5181570	5181851	.	+	.	gene_id "GBI_10027"; transcript_id "GBI_10027.7"; exon_number "7";
Scaffold69	StringTie	exon	5181956	5182313	.	+	.	gene_id "GBI_10027"; transcript_id "GBI_10027.7"; exon_number "8";
Scaffold69	StringTie	exon	5182739	5182884	.	+	.	gene_id "GBI_10027"; transcript_id "GBI_10027.7"; exon_number "9";
Scaffold69	StringTie	exon	5183065	5183337	.	+	.	gene_id "GBI_10027"; transcript_id "GBI_10027.7"; exon_number "10";
Scaffold69	StringTie	exon	5183422	5183643	.	+	.	gene_id "GBI_10027"; transcript_id "GBI_10027.7"; exon_number "11";
Scaffold69	StringTie	exon	5184300	5184482	.	+	.	gene_id "GBI_10027"; transcript_id "GBI_10027.7"; exon_number "12";
Scaffold69	StringTie	exon	5185929	5186117	.	+	.	gene_id "GBI_10027"; transcript_id "GBI_10027.7"; exon_number "13";
Scaffold69	StringTie	exon	5186229	5186404	.	+	.	gene_id "GBI_10027"; transcript_id "GBI_10027.7"; exon_number "14";
Scaffold69	StringTie	exon	5186479	5186751	.	+	.	gene_id "GBI_10027"; transcript_id "GBI_10027.7"; exon_number "15";
Scaffold69	StringTie	exon	5190468	5192891	.	+	.	gene_id "GBI_10027"; transcript_id "GBI_10027.7"; exon_number "16";
Scaffold69	maker	CDS	5156739	5156766	.	+	0	gene_id "GBI_10027"; transcript_id "GBI_10027-RA"; Parent "GBI_10027-RA"; gene_name "GBI_10027";
Scaffold69	maker	CDS	5156888	5157066	.	+	2	gene_id "GBI_10027"; transcript_id "GBI_10027-RA"; Parent "GBI_10027-RA"; gene_name "GBI_10027";
Scaffold69	maker	CDS	5160899	5160985	.	+	0	gene_id "GBI_10027"; transcript_id "GBI_10027-RA"; Parent "GBI_10027-RA"; gene_name "GBI_10027";
Scaffold69	maker	CDS	5161114	5161240	.	+	0	gene_id "GBI_10027"; transcript_id "GBI_10027-RA"; Parent "GBI_10027-RA"; gene_name "GBI_10027";
Scaffold69	maker	CDS	5177172	5177251	.	+	2	gene_id "GBI_10027"; transcript_id "GBI_10027-RA"; Parent "GBI_10027-RA"; gene_name "GBI_10027";
Scaffold69	maker	CDS	5177348	5177539	.	+	0	gene_id "GBI_10027"; transcript_id "GBI_10027-RA"; Parent "GBI_10027-RA"; gene_name "GBI_10027";
Scaffold69	maker	CDS	5177694	5177904	.	+	0	gene_id "GBI_10027"; transcript_id "GBI_10027-RA"; Parent "GBI_10027-RA"; gene_name "GBI_10027";
Scaffold69	maker	CDS	5178171	5178480	.	+	2	gene_id "GBI_10027"; transcript_id "GBI_10027-RA"; Parent "GBI_10027-RA"; gene_name "GBI_10027";
Scaffold69	maker	CDS	5179279	5179376	.	+	1	gene_id "GBI_10027"; transcript_id "GBI_10027-RA"; Parent "GBI_10027-RA"; gene_name "GBI_10027";
Scaffold69	maker	CDS	5181311	5181492	.	+	2	gene_id "GBI_10027"; transcript_id "GBI_10027-RA"; Parent "GBI_10027-RA"; gene_name "GBI_10027";
Scaffold69	maker	CDS	5181570	5181851	.	+	0	gene_id "GBI_10027"; transcript_id "GBI_10027-RA"; Parent "GBI_10027-RA"; gene_name "GBI_10027";
Scaffold69	maker	CDS	5181956	5182313	.	+	0	gene_id "GBI_10027"; transcript_id "GBI_10027-RA"; Parent "GBI_10027-RA"; gene_name "GBI_10027";
Scaffold69	maker	CDS	5182739	5182884	.	+	2	gene_id "GBI_10027"; transcript_id "GBI_10027-RA"; Parent "GBI_10027-RA"; gene_name "GBI_10027";
Scaffold69	maker	CDS	5183065	5183337	.	+	0	gene_id "GBI_10027"; transcript_id "GBI_10027-RA"; Parent "GBI_10027-RA"; gene_name "GBI_10027";
Scaffold69	maker	CDS	5183422	5183643	.	+	0	gene_id "GBI_10027"; transcript_id "GBI_10027-RA"; Parent "GBI_10027-RA"; gene_name "GBI_10027";
Scaffold69	maker	CDS	5184300	5184345	.	+	0	gene_id "GBI_10027"; transcript_id "GBI_10027-RA"; Parent "GBI_10027-RA"; gene_name "GBI_10027";
Scaffold69	maker	CDS	5185978	5186117	.	+	2	gene_id "GBI_10027"; transcript_id "GBI_10027-RA"; Parent "GBI_10027-RA"; gene_name "GBI_10027";
Scaffold69	maker	CDS	5186229	5186404	.	+	0	gene_id "GBI_10027"; transcript_id "GBI_10027-RA"; Parent "GBI_10027-RA"; gene_name "GBI_10027";
Scaffold69	maker	CDS	5186479	5186751	.	+	1	gene_id "GBI_10027"; transcript_id "GBI_10027-RA"; Parent "GBI_10027-RA"; gene_name "GBI_10027";
Scaffold69	maker	CDS	5190468	5190688	.	+	1	gene_id "GBI_10027"; transcript_id "GBI_10027-RA"; Parent "GBI_10027-RA"; gene_name "GBI_10027";
Scaffold69	maker	CDS	5191095	5191108	.	+	2	gene_id "GBI_10027"; transcript_id "GBI_10027-RA"; Parent "GBI_10027-RA"; gene_name "GBI_10027";
Scaffold69	maker	CDS	5191975	5192133	.	+	0	gene_id "GBI_10027"; transcript_id "GBI_10027-RA"; Parent "GBI_10027-RA"; gene_name "GBI_10027";
Scaffold69	AGAT	five_prime_UTR	5156652	5156738	.	+	.	gene_id "GBI_10027"; transcript_id "GBI_10027-RA"; Parent "GBI_10027-RA"; gene_name "GBI_10027";
Scaffold69	AGAT	three_prime_UTR	5192134	5192894	.	+	.	gene_id "GBI_10027"; transcript_id "GBI_10027-RA"; Parent "GBI_10027-RA"; gene_name "GBI_10027";
Scaffold69	AGAT	gene	5202977	5217815	.	+	.	gene_id "GBI_10028"; gene_name "GBI_10028";
Scaffold69	AGAT	transcript	5202977	5215525	.	+	.	gene_id "GBI_10028"; transcript_id "GBI_10028-RA"; Parent "GBI_10028"; gene_name "GBI_10028";
Scaffold69	maker	exon	5202977	5203501	.	+	.	gene_id "GBI_10028"; transcript_id "GBI_10028-RA"; Parent "GBI_10028-RA"; gene_name "GBI_10028";
Scaffold69	maker	exon	5204364	5204562	.	+	.	gene_id "GBI_10028"; transcript_id "GBI_10028-RA"; Parent "GBI_10028-RA"; gene_name "GBI_10028";
Scaffold69	maker	exon	5206709	5206947	.	+	.	gene_id "GBI_10028"; transcript_id "GBI_10028-RA"; Parent "GBI_10028-RA"; gene_name "GBI_10028";
Scaffold69	maker	exon	5209160	5209486	.	+	.	gene_id "GBI_10028"; transcript_id "GBI_10028-RA"; Parent "GBI_10028-RA"; gene_name "GBI_10028";
Scaffold69	maker	exon	5209756	5209884	.	+	.	gene_id "GBI_10028"; transcript_id "GBI_10028-RA"; Parent "GBI_10028-RA"; gene_name "GBI_10028";
Scaffold69	maker	exon	5209965	5210082	.	+	.	gene_id "GBI_10028"; transcript_id "GBI_10028-RA"; Parent "GBI_10028-RA"; gene_name "GBI_10028";
Scaffold69	maker	exon	5212334	5212466	.	+	.	gene_id "GBI_10028"; transcript_id "GBI_10028-RA"; Parent "GBI_10028-RA"; gene_name "GBI_10028";
Scaffold69	maker	exon	5214340	5214947	.	+	.	gene_id "GBI_10028"; transcript_id "GBI_10028-RA"; Parent "GBI_10028-RA"; gene_name "GBI_10028";
Scaffold69	maker	exon	5214969	5215525	.	+	.	gene_id "GBI_10028"; transcript_id "GBI_10028-RA"; Parent "GBI_10028-RA"; gene_name "GBI_10028";
Scaffold69	StringTie	transcript	5203054	5211472	.	+	.	gene_id "GBI_10028"; transcript_id "GBI_10028.2"; gene_name "GBI_10028"; oId "STRG.13736.3"; cmp_ref "GBI_10028-RA"; class_code "n"; tss_id "TSS32550";
Scaffold69	StringTie	exon	5203054	5209884	.	+	.	gene_id "GBI_10028"; transcript_id "GBI_10028.2"; exon_number "1";
Scaffold69	StringTie	exon	5209965	5211472	.	+	.	gene_id "GBI_10028"; transcript_id "GBI_10028.2"; exon_number "2";
Scaffold69	StringTie	transcript	5203054	5217815	.	+	.	gene_id "GBI_10028"; transcript_id "GBI_10028.3"; gene_name "GBI_10028"; oId "STRG.13736.2"; cmp_ref "GBI_10028-RA"; class_code "m"; tss_id "TSS32550";
Scaffold69	StringTie	exon	5203054	5210082	.	+	.	gene_id "GBI_10028"; transcript_id "GBI_10028.3"; exon_number "1";
Scaffold69	StringTie	exon	5212334	5214947	.	+	.	gene_id "GBI_10028"; transcript_id "GBI_10028.3"; exon_number "2";
Scaffold69	StringTie	exon	5214969	5217815	.	+	.	gene_id "GBI_10028"; transcript_id "GBI_10028.3"; exon_number "3";
Scaffold69	maker	CDS	5203430	5203501	.	+	0	gene_id "GBI_10028"; transcript_id "GBI_10028-RA"; Parent "GBI_10028-RA"; gene_name "GBI_10028";
Scaffold69	maker	CDS	5204364	5204562	.	+	0	gene_id "GBI_10028"; transcript_id "GBI_10028-RA"; Parent "GBI_10028-RA"; gene_name "GBI_10028";
Scaffold69	maker	CDS	5206709	5206947	.	+	2	gene_id "GBI_10028"; transcript_id "GBI_10028-RA"; Parent "GBI_10028-RA"; gene_name "GBI_10028";
Scaffold69	maker	CDS	5209160	5209486	.	+	0	gene_id "GBI_10028"; transcript_id "GBI_10028-RA"; Parent "GBI_10028-RA"; gene_name "GBI_10028";
Scaffold69	maker	CDS	5209756	5209884	.	+	0	gene_id "GBI_10028"; transcript_id "GBI_10028-RA"; Parent "GBI_10028-RA"; gene_name "GBI_10028";
Scaffold69	maker	CDS	5209965	5210082	.	+	0	gene_id "GBI_10028"; transcript_id "GBI_10028-RA"; Parent "GBI_10028-RA"; gene_name "GBI_10028";
Scaffold69	maker	CDS	5212334	5212443	.	+	2	gene_id "GBI_10028"; transcript_id "GBI_10028-RA"; Parent "GBI_10028-RA"; gene_name "GBI_10028";
Scaffold69	AGAT	five_prime_UTR	5202977	5203429	.	+	.	gene_id "GBI_10028"; transcript_id "GBI_10028-RA"; Parent "GBI_10028-RA"; gene_name "GBI_10028";
Scaffold69	AGAT	three_prime_UTR	5212444	5212466	.	+	.	gene_id "GBI_10028"; transcript_id "GBI_10028-RA"; Parent "GBI_10028-RA"; gene_name "GBI_10028";
Scaffold69	AGAT	three_prime_UTR	5214340	5214947	.	+	.	gene_id "GBI_10028"; transcript_id "GBI_10028-RA"; Parent "GBI_10028-RA"; gene_name "GBI_10028";
Scaffold69	AGAT	three_prime_UTR	5214969	5215525	.	+	.	gene_id "GBI_10028"; transcript_id "GBI_10028-RA"; Parent "GBI_10028-RA"; gene_name "GBI_10028";
Scaffold69	AGAT	gene	5211733	5211816	.	-	.	gene_id "GBI_10029"; gene_name "GBI_10029";
Scaffold69	AGAT	transcript	5211733	5211816	.	-	.	gene_id "GBI_10029"; transcript_id "GBI_10029-RA"; Parent "GBI_10029"; gene_name "GBI_10029";
Scaffold69	maker	exon	5211733	5211768	.	-	.	gene_id "GBI_10029"; transcript_id "GBI_10029-RA"; Parent "GBI_10029-RA"; gene_name "GBI_10029";
Scaffold69	maker	exon	5211779	5211816	.	-	.	gene_id "GBI_10029"; transcript_id "GBI_10029-RA"; Parent "GBI_10029-RA"; gene_name "GBI_10029";
Scaffold69	AGAT	gene	5235717	5322903	.	+	.	gene_id "GBI_10030"; gene_name "GBI_10030";
Scaffold69	StringTie	transcript	5235717	5322137	.	+	.	gene_id "GBI_10030"; transcript_id "GBI_10030.1"; gene_name "GBI_10030"; oId "STRG.13738.1"; cmp_ref "GBI_10030-RA"; class_code "j"; tss_id "TSS32552";
Scaffold69	StringTie	exon	5235717	5235873	.	+	.	gene_id "GBI_10030"; transcript_id "GBI_10030.1"; exon_number "1";
Scaffold69	StringTie	exon	5291749	5292034	.	+	.	gene_id "GBI_10030"; transcript_id "GBI_10030.1"; exon_number "2";
Scaffold69	StringTie	exon	5297769	5297917	.	+	.	gene_id "GBI_10030"; transcript_id "GBI_10030.1"; exon_number "3";
Scaffold69	StringTie	exon	5298915	5299020	.	+	.	gene_id "GBI_10030"; transcript_id "GBI_10030.1"; exon_number "4";
Scaffold69	StringTie	exon	5304170	5304377	.	+	.	gene_id "GBI_10030"; transcript_id "GBI_10030.1"; exon_number "5";
Scaffold69	StringTie	exon	5306196	5306319	.	+	.	gene_id "GBI_10030"; transcript_id "GBI_10030.1"; exon_number "6";
Scaffold69	StringTie	exon	5312445	5312662	.	+	.	gene_id "GBI_10030"; transcript_id "GBI_10030.1"; exon_number "7";
Scaffold69	StringTie	exon	5321332	5322137	.	+	.	gene_id "GBI_10030"; transcript_id "GBI_10030.1"; exon_number "8";
Scaffold69	AGAT	transcript	5291364	5322903	.	+	.	gene_id "GBI_10030"; transcript_id "GBI_10030-RA"; Parent "GBI_10030"; gene_name "GBI_10030";
Scaffold69	maker	exon	5291364	5292034	.	+	.	gene_id "GBI_10030"; transcript_id "GBI_10030-RA"; Parent "GBI_10030-RA"; gene_name "GBI_10030";
Scaffold69	maker	exon	5297769	5297917	.	+	.	gene_id "GBI_10030"; transcript_id "GBI_10030-RA"; Parent "GBI_10030-RA"; gene_name "GBI_10030";
Scaffold69	maker	exon	5298915	5299020	.	+	.	gene_id "GBI_10030"; transcript_id "GBI_10030-RA"; Parent "GBI_10030-RA"; gene_name "GBI_10030";
Scaffold69	maker	exon	5304170	5304377	.	+	.	gene_id "GBI_10030"; transcript_id "GBI_10030-RA"; Parent "GBI_10030-RA"; gene_name "GBI_10030";
Scaffold69	maker	exon	5306159	5306419	.	+	.	gene_id "GBI_10030"; transcript_id "GBI_10030-RA"; Parent "GBI_10030-RA"; gene_name "GBI_10030";
Scaffold69	maker	exon	5321332	5322903	.	+	.	gene_id "GBI_10030"; transcript_id "GBI_10030-RA"; Parent "GBI_10030-RA"; gene_name "GBI_10030";
Scaffold69	StringTie	transcript	5296176	5313103	.	+	.	gene_id "GBI_10030"; transcript_id "GBI_10030.3"; gene_name "GBI_10030"; oId "STRG.13738.2"; cmp_ref "GBI_10030-RA"; class_code "j"; tss_id "TSS32553";
Scaffold69	StringTie	exon	5296176	5297917	.	+	.	gene_id "GBI_10030"; transcript_id "GBI_10030.3"; exon_number "1";
Scaffold69	StringTie	exon	5298915	5299020	.	+	.	gene_id "GBI_10030"; transcript_id "GBI_10030.3"; exon_number "2";
Scaffold69	StringTie	exon	5304170	5304377	.	+	.	gene_id "GBI_10030"; transcript_id "GBI_10030.3"; exon_number "3";
Scaffold69	StringTie	exon	5306196	5306419	.	+	.	gene_id "GBI_10030"; transcript_id "GBI_10030.3"; exon_number "4";
Scaffold69	StringTie	exon	5312445	5313103	.	+	.	gene_id "GBI_10030"; transcript_id "GBI_10030.3"; exon_number "5";
Scaffold69	StringTie	transcript	5296530	5322137	.	+	.	gene_id "GBI_10030"; transcript_id "GBI_10030.4"; gene_name "GBI_10030"; oId "STRG.13738.3"; cmp_ref "GBI_10030-RA"; class_code "j"; tss_id "TSS32554";
Scaffold69	StringTie	exon	5296530	5297917	.	+	.	gene_id "GBI_10030"; transcript_id "GBI_10030.4"; exon_number "1";
Scaffold69	StringTie	exon	5298915	5299020	.	+	.	gene_id "GBI_10030"; transcript_id "GBI_10030.4"; exon_number "2";
Scaffold69	StringTie	exon	5304170	5304377	.	+	.	gene_id "GBI_10030"; transcript_id "GBI_10030.4"; exon_number "3";
Scaffold69	StringTie	exon	5306196	5306319	.	+	.	gene_id "GBI_10030"; transcript_id "GBI_10030.4"; exon_number "4";
Scaffold69	StringTie	exon	5312445	5312770	.	+	.	gene_id "GBI_10030"; transcript_id "GBI_10030.4"; exon_number "5";
Scaffold69	StringTie	exon	5321332	5322137	.	+	.	gene_id "GBI_10030"; transcript_id "GBI_10030.4"; exon_number "6";
Scaffold69	StringTie	transcript	5311508	5322137	.	+	.	gene_id "GBI_10030"; transcript_id "GBI_10030.5"; gene_name "GBI_10030"; oId "STRG.13738.4"; cmp_ref "GBI_10030-RA"; class_code "j"; tss_id "TSS32555";
Scaffold69	StringTie	exon	5311508	5312622	.	+	.	gene_id "GBI_10030"; transcript_id "GBI_10030.5"; exon_number "1";
Scaffold69	StringTie	exon	5321332	5322137	.	+	.	gene_id "GBI_10030"; transcript_id "GBI_10030.5"; exon_number "2";
Scaffold69	maker	CDS	5291789	5292034	.	+	0	gene_id "GBI_10030"; transcript_id "GBI_10030-RA"; Parent "GBI_10030-RA"; gene_name "GBI_10030";
Scaffold69	maker	CDS	5297769	5297917	.	+	0	gene_id "GBI_10030"; transcript_id "GBI_10030-RA"; Parent "GBI_10030-RA"; gene_name "GBI_10030";
Scaffold69	maker	CDS	5298915	5299020	.	+	1	gene_id "GBI_10030"; transcript_id "GBI_10030-RA"; Parent "GBI_10030-RA"; gene_name "GBI_10030";
Scaffold69	maker	CDS	5304170	5304377	.	+	0	gene_id "GBI_10030"; transcript_id "GBI_10030-RA"; Parent "GBI_10030-RA"; gene_name "GBI_10030";
Scaffold69	maker	CDS	5306159	5306419	.	+	2	gene_id "GBI_10030"; transcript_id "GBI_10030-RA"; Parent "GBI_10030-RA"; gene_name "GBI_10030";
Scaffold69	maker	CDS	5321332	5321516	.	+	2	gene_id "GBI_10030"; transcript_id "GBI_10030-RA"; Parent "GBI_10030-RA"; gene_name "GBI_10030";
Scaffold69	AGAT	five_prime_UTR	5291364	5291788	.	+	.	gene_id "GBI_10030"; transcript_id "GBI_10030-RA"; Parent "GBI_10030-RA"; gene_name "GBI_10030";
Scaffold69	AGAT	three_prime_UTR	5321517	5322903	.	+	.	gene_id "GBI_10030"; transcript_id "GBI_10030-RA"; Parent "GBI_10030-RA"; gene_name "GBI_10030";
Scaffold69	AGAT	gene	5322761	5335466	.	-	.	gene_id "GBI_10031"; gene_name "GBI_10031";
Scaffold69	StringTie	transcript	5322761	5328431	.	-	.	gene_id "GBI_10031"; transcript_id "GBI_10031.1"; gene_name "GBI_10031"; oId "STRG.13739.1"; cmp_ref "GBI_10031-RA"; class_code "j"; tss_id "TSS32678";
Scaffold69	StringTie	exon	5322761	5323713	.	-	.	gene_id "GBI_10031"; transcript_id "GBI_10031.1"; exon_number "1";
Scaffold69	StringTie	exon	5327428	5327606	.	-	.	gene_id "GBI_10031"; transcript_id "GBI_10031.1"; exon_number "2";
Scaffold69	StringTie	exon	5327776	5327883	.	-	.	gene_id "GBI_10031"; transcript_id "GBI_10031.1"; exon_number "3";
Scaffold69	StringTie	exon	5328188	5328431	.	-	.	gene_id "GBI_10031"; transcript_id "GBI_10031.1"; exon_number "4";
Scaffold69	AGAT	transcript	5323369	5335466	.	-	.	gene_id "GBI_10031"; transcript_id "GBI_10031-RA"; Parent "GBI_10031"; gene_name "GBI_10031";
Scaffold69	maker	exon	5323369	5323713	.	-	.	gene_id "GBI_10031"; transcript_id "GBI_10031-RA"; Parent "GBI_10031-RA"; gene_name "GBI_10031";
Scaffold69	maker	exon	5327428	5327606	.	-	.	gene_id "GBI_10031"; transcript_id "GBI_10031-RA"; Parent "GBI_10031-RA"; gene_name "GBI_10031";
Scaffold69	maker	exon	5327776	5327883	.	-	.	gene_id "GBI_10031"; transcript_id "GBI_10031-RA"; Parent "GBI_10031-RA"; gene_name "GBI_10031";
Scaffold69	maker	exon	5335463	5335466	.	-	.	gene_id "GBI_10031"; transcript_id "GBI_10031-RA"; Parent "GBI_10031-RA"; gene_name "GBI_10031";
Scaffold69	maker	CDS	5323642	5323713	.	-	0	gene_id "GBI_10031"; transcript_id "GBI_10031-RA"; Parent "GBI_10031-RA"; gene_name "GBI_10031";
Scaffold69	maker	CDS	5327428	5327606	.	-	2	gene_id "GBI_10031"; transcript_id "GBI_10031-RA"; Parent "GBI_10031-RA"; gene_name "GBI_10031";
Scaffold69	maker	CDS	5327776	5327883	.	-	2	gene_id "GBI_10031"; transcript_id "GBI_10031-RA"; Parent "GBI_10031-RA"; gene_name "GBI_10031";
Scaffold69	maker	CDS	5335463	5335466	.	-	0	gene_id "GBI_10031"; transcript_id "GBI_10031-RA"; Parent "GBI_10031-RA"; gene_name "GBI_10031";
Scaffold69	AGAT	three_prime_UTR	5323369	5323641	.	-	.	gene_id "GBI_10031"; transcript_id "GBI_10031-RA"; Parent "GBI_10031-RA"; gene_name "GBI_10031";
Scaffold69	AGAT	gene	5473298	5473382	.	-	.	gene_id "GBI_10034"; gene_name "GBI_10034";
Scaffold69	AGAT	transcript	5473298	5473382	.	-	.	gene_id "GBI_10034"; transcript_id "GBI_10034-RA"; Parent "GBI_10034"; gene_name "GBI_10034";
Scaffold69	maker	exon	5473298	5473382	.	-	.	gene_id "GBI_10034"; transcript_id "GBI_10034-RA"; Parent "GBI_10034-RA"; gene_name "GBI_10034";
Scaffold69	AGAT	gene	5521721	5535536	.	+	.	gene_id "GBI_10035"; gene_name "GBI_10035";
Scaffold69	AGAT	transcript	5521721	5535536	.	+	.	gene_id "GBI_10035"; transcript_id "GBI_10035-RA"; Parent "GBI_10035"; gene_name "GBI_10035";
Scaffold69	maker	exon	5521721	5523039	.	+	.	gene_id "GBI_10035"; transcript_id "GBI_10035-RA"; Parent "GBI_10035-RA"; gene_name "GBI_10035";
Scaffold69	maker	exon	5523784	5523873	.	+	.	gene_id "GBI_10035"; transcript_id "GBI_10035-RA"; Parent "GBI_10035-RA"; gene_name "GBI_10035";
Scaffold69	maker	exon	5523951	5524059	.	+	.	gene_id "GBI_10035"; transcript_id "GBI_10035-RA"; Parent "GBI_10035-RA"; gene_name "GBI_10035";
Scaffold69	maker	exon	5524157	5524287	.	+	.	gene_id "GBI_10035"; transcript_id "GBI_10035-RA"; Parent "GBI_10035-RA"; gene_name "GBI_10035";
Scaffold69	maker	exon	5525201	5525314	.	+	.	gene_id "GBI_10035"; transcript_id "GBI_10035-RA"; Parent "GBI_10035-RA"; gene_name "GBI_10035";
Scaffold69	maker	exon	5525407	5525536	.	+	.	gene_id "GBI_10035"; transcript_id "GBI_10035-RA"; Parent "GBI_10035-RA"; gene_name "GBI_10035";
Scaffold69	maker	exon	5526683	5526762	.	+	.	gene_id "GBI_10035"; transcript_id "GBI_10035-RA"; Parent "GBI_10035-RA"; gene_name "GBI_10035";
Scaffold69	maker	exon	5527645	5527765	.	+	.	gene_id "GBI_10035"; transcript_id "GBI_10035-RA"; Parent "GBI_10035-RA"; gene_name "GBI_10035";
Scaffold69	maker	exon	5527872	5527993	.	+	.	gene_id "GBI_10035"; transcript_id "GBI_10035-RA"; Parent "GBI_10035-RA"; gene_name "GBI_10035";
Scaffold69	maker	exon	5530307	5530492	.	+	.	gene_id "GBI_10035"; transcript_id "GBI_10035-RA"; Parent "GBI_10035-RA"; gene_name "GBI_10035";
Scaffold69	maker	exon	5531765	5531897	.	+	.	gene_id "GBI_10035"; transcript_id "GBI_10035-RA"; Parent "GBI_10035-RA"; gene_name "GBI_10035";
Scaffold69	maker	exon	5534874	5535536	.	+	.	gene_id "GBI_10035"; transcript_id "GBI_10035-RA"; Parent "GBI_10035-RA"; gene_name "GBI_10035";
Scaffold69	AGAT	transcript	5521721	5535536	.	+	.	gene_id "GBI_10035"; transcript_id "GBI_10035-RB"; Parent "GBI_10035"; gene_name "GBI_10035";
Scaffold69	maker	exon	5521721	5523039	.	+	.	gene_id "GBI_10035"; transcript_id "GBI_10035-RB"; Parent "GBI_10035-RB"; gene_name "GBI_10035"; previous_transcript_id "GBI_10035-RB";
Scaffold69	maker	exon	5523784	5523873	.	+	.	gene_id "GBI_10035"; transcript_id "GBI_10035-RB"; Parent "GBI_10035-RB"; gene_name "GBI_10035"; previous_transcript_id "GBI_10035-RB";
Scaffold69	maker	exon	5523951	5524059	.	+	.	gene_id "GBI_10035"; transcript_id "GBI_10035-RB"; Parent "GBI_10035-RB"; gene_name "GBI_10035"; previous_transcript_id "GBI_10035-RB";
Scaffold69	maker	exon	5524157	5524287	.	+	.	gene_id "GBI_10035"; transcript_id "GBI_10035-RB"; Parent "GBI_10035-RB"; gene_name "GBI_10035"; previous_transcript_id "GBI_10035-RB";
Scaffold69	maker	exon	5525201	5525314	.	+	.	gene_id "GBI_10035"; transcript_id "GBI_10035-RB"; Parent "GBI_10035-RB"; gene_name "GBI_10035"; previous_transcript_id "GBI_10035-RB";
Scaffold69	maker	exon	5525407	5525536	.	+	.	gene_id "GBI_10035"; transcript_id "GBI_10035-RB"; Parent "GBI_10035-RB"; gene_name "GBI_10035"; previous_transcript_id "GBI_10035-RB";
Scaffold69	maker	exon	5526683	5526762	.	+	.	gene_id "GBI_10035"; transcript_id "GBI_10035-RB"; Parent "GBI_10035-RB"; gene_name "GBI_10035"; previous_transcript_id "GBI_10035-RB";
Scaffold69	maker	exon	5527645	5527765	.	+	.	gene_id "GBI_10035"; transcript_id "GBI_10035-RB"; Parent "GBI_10035-RB"; gene_name "GBI_10035"; previous_transcript_id "GBI_10035-RB";
Scaffold69	maker	exon	5527872	5527993	.	+	.	gene_id "GBI_10035"; transcript_id "GBI_10035-RB"; Parent "GBI_10035-RB"; gene_name "GBI_10035"; previous_transcript_id "GBI_10035-RB";
Scaffold69	maker	exon	5529876	5530192	.	+	.	gene_id "GBI_10035"; transcript_id "GBI_10035-RB"; Parent "GBI_10035-RB"; gene_name "GBI_10035"; previous_transcript_id "GBI_10035-RB";
Scaffold69	maker	exon	5530213	5530492	.	+	.	gene_id "GBI_10035"; transcript_id "GBI_10035-RB"; Parent "GBI_10035-RB"; gene_name "GBI_10035"; previous_transcript_id "GBI_10035-RB";
Scaffold69	maker	exon	5531765	5531897	.	+	.	gene_id "GBI_10035"; transcript_id "GBI_10035-RB"; Parent "GBI_10035-RB"; gene_name "GBI_10035"; previous_transcript_id "GBI_10035-RB";
Scaffold69	maker	exon	5534874	5535536	.	+	.	gene_id "GBI_10035"; transcript_id "GBI_10035-RB"; Parent "GBI_10035-RB"; gene_name "GBI_10035"; previous_transcript_id "GBI_10035-RB";
Scaffold69	AGAT	transcript	5521721	5535536	.	+	.	gene_id "GBI_10035"; transcript_id "GBI_10035-RC"; Parent "GBI_10035"; gene_name "GBI_10035";
Scaffold69	maker	exon	5521721	5523039	.	+	.	gene_id "GBI_10035"; transcript_id "GBI_10035-RC"; Parent "GBI_10035-RC"; gene_name "GBI_10035"; previous_transcript_id "GBI_10035-RC";
Scaffold69	maker	exon	5523784	5523873	.	+	.	gene_id "GBI_10035"; transcript_id "GBI_10035-RC"; Parent "GBI_10035-RC"; gene_name "GBI_10035"; previous_transcript_id "GBI_10035-RC";
Scaffold69	maker	exon	5523951	5524059	.	+	.	gene_id "GBI_10035"; transcript_id "GBI_10035-RC"; Parent "GBI_10035-RC"; gene_name "GBI_10035"; previous_transcript_id "GBI_10035-RC";
Scaffold69	maker	exon	5524157	5524287	.	+	.	gene_id "GBI_10035"; transcript_id "GBI_10035-RC"; Parent "GBI_10035-RC"; gene_name "GBI_10035"; previous_transcript_id "GBI_10035-RC";
Scaffold69	maker	exon	5525201	5525314	.	+	.	gene_id "GBI_10035"; transcript_id "GBI_10035-RC"; Parent "GBI_10035-RC"; gene_name "GBI_10035"; previous_transcript_id "GBI_10035-RC";
Scaffold69	maker	exon	5525407	5525536	.	+	.	gene_id "GBI_10035"; transcript_id "GBI_10035-RC"; Parent "GBI_10035-RC"; gene_name "GBI_10035"; previous_transcript_id "GBI_10035-RC";
Scaffold69	maker	exon	5526683	5526762	.	+	.	gene_id "GBI_10035"; transcript_id "GBI_10035-RC"; Parent "GBI_10035-RC"; gene_name "GBI_10035"; previous_transcript_id "GBI_10035-RC";
Scaffold69	maker	exon	5527645	5527765	.	+	.	gene_id "GBI_10035"; transcript_id "GBI_10035-RC"; Parent "GBI_10035-RC"; gene_name "GBI_10035"; previous_transcript_id "GBI_10035-RC";
Scaffold69	maker	exon	5527872	5527993	.	+	.	gene_id "GBI_10035"; transcript_id "GBI_10035-RC"; Parent "GBI_10035-RC"; gene_name "GBI_10035"; previous_transcript_id "GBI_10035-RC";
Scaffold69	maker	exon	5530307	5530492	.	+	.	gene_id "GBI_10035"; transcript_id "GBI_10035-RC"; Parent "GBI_10035-RC"; gene_name "GBI_10035"; previous_transcript_id "GBI_10035-RC";
Scaffold69	maker	exon	5531765	5531917	.	+	.	gene_id "GBI_10035"; transcript_id "GBI_10035-RC"; Parent "GBI_10035-RC"; gene_name "GBI_10035"; previous_transcript_id "GBI_10035-RC";
Scaffold69	maker	exon	5534874	5535536	.	+	.	gene_id "GBI_10035"; transcript_id "GBI_10035-RC"; Parent "GBI_10035-RC"; gene_name "GBI_10035"; previous_transcript_id "GBI_10035-RC";
Scaffold69	AGAT	transcript	5521721	5535536	.	+	.	gene_id "GBI_10035"; transcript_id "GBI_10035-RD"; Parent "GBI_10035"; gene_name "GBI_10035";
Scaffold69	maker	exon	5521721	5523039	.	+	.	gene_id "GBI_10035"; transcript_id "GBI_10035-RD"; Parent "GBI_10035-RD"; gene_name "GBI_10035"; previous_transcript_id "GBI_10035-RD";
Scaffold69	maker	exon	5523784	5523873	.	+	.	gene_id "GBI_10035"; transcript_id "GBI_10035-RD"; Parent "GBI_10035-RD"; gene_name "GBI_10035"; previous_transcript_id "GBI_10035-RD";
Scaffold69	maker	exon	5523951	5524059	.	+	.	gene_id "GBI_10035"; transcript_id "GBI_10035-RD"; Parent "GBI_10035-RD"; gene_name "GBI_10035"; previous_transcript_id "GBI_10035-RD";
Scaffold69	maker	exon	5524157	5524287	.	+	.	gene_id "GBI_10035"; transcript_id "GBI_10035-RD"; Parent "GBI_10035-RD"; gene_name "GBI_10035"; previous_transcript_id "GBI_10035-RD";
Scaffold69	maker	exon	5525201	5525314	.	+	.	gene_id "GBI_10035"; transcript_id "GBI_10035-RD"; Parent "GBI_10035-RD"; gene_name "GBI_10035"; previous_transcript_id "GBI_10035-RD";
Scaffold69	maker	exon	5525407	5525536	.	+	.	gene_id "GBI_10035"; transcript_id "GBI_10035-RD"; Parent "GBI_10035-RD"; gene_name "GBI_10035"; previous_transcript_id "GBI_10035-RD";
Scaffold69	maker	exon	5526683	5526762	.	+	.	gene_id "GBI_10035"; transcript_id "GBI_10035-RD"; Parent "GBI_10035-RD"; gene_name "GBI_10035"; previous_transcript_id "GBI_10035-RD";
Scaffold69	maker	exon	5527645	5527765	.	+	.	gene_id "GBI_10035"; transcript_id "GBI_10035-RD"; Parent "GBI_10035-RD"; gene_name "GBI_10035"; previous_transcript_id "GBI_10035-RD";
Scaffold69	maker	exon	5527872	5527993	.	+	.	gene_id "GBI_10035"; transcript_id "GBI_10035-RD"; Parent "GBI_10035-RD"; gene_name "GBI_10035"; previous_transcript_id "GBI_10035-RD";
Scaffold69	maker	exon	5529876	5530192	.	+	.	gene_id "GBI_10035"; transcript_id "GBI_10035-RD"; Parent "GBI_10035-RD"; gene_name "GBI_10035"; previous_transcript_id "GBI_10035-RD";
Scaffold69	maker	exon	5530213	5530492	.	+	.	gene_id "GBI_10035"; transcript_id "GBI_10035-RD"; Parent "GBI_10035-RD"; gene_name "GBI_10035"; previous_transcript_id "GBI_10035-RD";
Scaffold69	maker	exon	5531765	5531913	.	+	.	gene_id "GBI_10035"; transcript_id "GBI_10035-RD"; Parent "GBI_10035-RD"; gene_name "GBI_10035"; previous_transcript_id "GBI_10035-RD";
Scaffold69	maker	exon	5534874	5535536	.	+	.	gene_id "GBI_10035"; transcript_id "GBI_10035-RD"; Parent "GBI_10035-RD"; gene_name "GBI_10035"; previous_transcript_id "GBI_10035-RD";
Scaffold69	StringTie	transcript	5522211	5535536	.	+	.	gene_id "GBI_10035"; transcript_id "GBI_10035.5"; gene_name "GBI_10035"; oId "STRG.13747.6"; cmp_ref "GBI_10035-RC"; class_code "j"; tss_id "TSS32561";
Scaffold69	StringTie	exon	5522211	5523352	.	+	.	gene_id "GBI_10035"; transcript_id "GBI_10035.5"; exon_number "1";
Scaffold69	StringTie	exon	5523784	5523873	.	+	.	gene_id "GBI_10035"; transcript_id "GBI_10035.5"; exon_number "2";
Scaffold69	StringTie	exon	5523951	5524059	.	+	.	gene_id "GBI_10035"; transcript_id "GBI_10035.5"; exon_number "3";
Scaffold69	StringTie	exon	5524157	5524287	.	+	.	gene_id "GBI_10035"; transcript_id "GBI_10035.5"; exon_number "4";
Scaffold69	StringTie	exon	5525201	5525314	.	+	.	gene_id "GBI_10035"; transcript_id "GBI_10035.5"; exon_number "5";
Scaffold69	StringTie	exon	5525407	5525536	.	+	.	gene_id "GBI_10035"; transcript_id "GBI_10035.5"; exon_number "6";
Scaffold69	StringTie	exon	5526683	5526762	.	+	.	gene_id "GBI_10035"; transcript_id "GBI_10035.5"; exon_number "7";
Scaffold69	StringTie	exon	5527645	5527765	.	+	.	gene_id "GBI_10035"; transcript_id "GBI_10035.5"; exon_number "8";
Scaffold69	StringTie	exon	5527872	5527993	.	+	.	gene_id "GBI_10035"; transcript_id "GBI_10035.5"; exon_number "9";
Scaffold69	StringTie	exon	5530307	5530492	.	+	.	gene_id "GBI_10035"; transcript_id "GBI_10035.5"; exon_number "10";
Scaffold69	StringTie	exon	5531765	5531913	.	+	.	gene_id "GBI_10035"; transcript_id "GBI_10035.5"; exon_number "11";
Scaffold69	StringTie	exon	5534874	5535536	.	+	.	gene_id "GBI_10035"; transcript_id "GBI_10035.5"; exon_number "12";
Scaffold69	StringTie	transcript	5522211	5535536	.	+	.	gene_id "GBI_10035"; transcript_id "GBI_10035.6"; gene_name "GBI_10035"; oId "STRG.13747.5"; cmp_ref "GBI_10035-RC"; class_code "j"; tss_id "TSS32561";
Scaffold69	StringTie	exon	5522211	5523039	.	+	.	gene_id "GBI_10035"; transcript_id "GBI_10035.6"; exon_number "1";
Scaffold69	StringTie	exon	5523784	5523873	.	+	.	gene_id "GBI_10035"; transcript_id "GBI_10035.6"; exon_number "2";
Scaffold69	StringTie	exon	5523951	5524059	.	+	.	gene_id "GBI_10035"; transcript_id "GBI_10035.6"; exon_number "3";
Scaffold69	StringTie	exon	5524157	5524287	.	+	.	gene_id "GBI_10035"; transcript_id "GBI_10035.6"; exon_number "4";
Scaffold69	StringTie	exon	5525201	5525314	.	+	.	gene_id "GBI_10035"; transcript_id "GBI_10035.6"; exon_number "5";
Scaffold69	StringTie	exon	5525407	5525536	.	+	.	gene_id "GBI_10035"; transcript_id "GBI_10035.6"; exon_number "6";
Scaffold69	StringTie	exon	5526683	5526762	.	+	.	gene_id "GBI_10035"; transcript_id "GBI_10035.6"; exon_number "7";
Scaffold69	StringTie	exon	5527645	5527765	.	+	.	gene_id "GBI_10035"; transcript_id "GBI_10035.6"; exon_number "8";
Scaffold69	StringTie	exon	5527872	5527993	.	+	.	gene_id "GBI_10035"; transcript_id "GBI_10035.6"; exon_number "9";
Scaffold69	StringTie	exon	5530307	5530492	.	+	.	gene_id "GBI_10035"; transcript_id "GBI_10035.6"; exon_number "10";
Scaffold69	StringTie	exon	5531765	5531913	.	+	.	gene_id "GBI_10035"; transcript_id "GBI_10035.6"; exon_number "11";
Scaffold69	StringTie	exon	5534874	5535536	.	+	.	gene_id "GBI_10035"; transcript_id "GBI_10035.6"; exon_number "12";
Scaffold69	StringTie	transcript	5529759	5535536	.	+	.	gene_id "GBI_10035"; transcript_id "GBI_10035.7"; gene_name "GBI_10035"; oId "STRG.13747.7"; cmp_ref "GBI_10035-RD"; class_code "j"; tss_id "TSS32562";
Scaffold69	StringTie	exon	5529759	5530192	.	+	.	gene_id "GBI_10035"; transcript_id "GBI_10035.7"; exon_number "1";
Scaffold69	StringTie	exon	5530213	5530492	.	+	.	gene_id "GBI_10035"; transcript_id "GBI_10035.7"; exon_number "2";
Scaffold69	StringTie	exon	5531765	5531913	.	+	.	gene_id "GBI_10035"; transcript_id "GBI_10035.7"; exon_number "3";
Scaffold69	StringTie	exon	5534874	5535536	.	+	.	gene_id "GBI_10035"; transcript_id "GBI_10035.7"; exon_number "4";
Scaffold69	maker	CDS	5522776	5523039	.	+	0	gene_id "GBI_10035"; transcript_id "GBI_10035-RA"; Parent "GBI_10035-RA"; gene_name "GBI_10035";
Scaffold69	maker	CDS	5523784	5523873	.	+	0	gene_id "GBI_10035"; transcript_id "GBI_10035-RA"; Parent "GBI_10035-RA"; gene_name "GBI_10035";
Scaffold69	maker	CDS	5523951	5524059	.	+	0	gene_id "GBI_10035"; transcript_id "GBI_10035-RA"; Parent "GBI_10035-RA"; gene_name "GBI_10035";
Scaffold69	maker	CDS	5524157	5524287	.	+	2	gene_id "GBI_10035"; transcript_id "GBI_10035-RA"; Parent "GBI_10035-RA"; gene_name "GBI_10035";
Scaffold69	maker	CDS	5525201	5525314	.	+	0	gene_id "GBI_10035"; transcript_id "GBI_10035-RA"; Parent "GBI_10035-RA"; gene_name "GBI_10035";
Scaffold69	maker	CDS	5525407	5525536	.	+	0	gene_id "GBI_10035"; transcript_id "GBI_10035-RA"; Parent "GBI_10035-RA"; gene_name "GBI_10035";
Scaffold69	maker	CDS	5526683	5526762	.	+	2	gene_id "GBI_10035"; transcript_id "GBI_10035-RA"; Parent "GBI_10035-RA"; gene_name "GBI_10035";
Scaffold69	maker	CDS	5527645	5527765	.	+	0	gene_id "GBI_10035"; transcript_id "GBI_10035-RA"; Parent "GBI_10035-RA"; gene_name "GBI_10035";
Scaffold69	maker	CDS	5527872	5527993	.	+	2	gene_id "GBI_10035"; transcript_id "GBI_10035-RA"; Parent "GBI_10035-RA"; gene_name "GBI_10035";
Scaffold69	maker	CDS	5530307	5530492	.	+	0	gene_id "GBI_10035"; transcript_id "GBI_10035-RA"; Parent "GBI_10035-RA"; gene_name "GBI_10035";
Scaffold69	maker	CDS	5531765	5531897	.	+	0	gene_id "GBI_10035"; transcript_id "GBI_10035-RA"; Parent "GBI_10035-RA"; gene_name "GBI_10035";
Scaffold69	maker	CDS	5534874	5534905	.	+	2	gene_id "GBI_10035"; transcript_id "GBI_10035-RA"; Parent "GBI_10035-RA"; gene_name "GBI_10035";
Scaffold69	AGAT	five_prime_UTR	5521721	5522775	.	+	.	gene_id "GBI_10035"; transcript_id "GBI_10035-RA"; Parent "GBI_10035-RA"; gene_name "GBI_10035";
Scaffold69	AGAT	three_prime_UTR	5534906	5535536	.	+	.	gene_id "GBI_10035"; transcript_id "GBI_10035-RA"; Parent "GBI_10035-RA"; gene_name "GBI_10035";
Scaffold69	maker	CDS	5530307	5530492	.	+	0	gene_id "GBI_10035"; transcript_id "GBI_10035-RB"; Parent "GBI_10035-RB"; gene_name "GBI_10035"; previous_transcript_id "GBI_10035-RB";
Scaffold69	maker	CDS	5531765	5531897	.	+	0	gene_id "GBI_10035"; transcript_id "GBI_10035-RB"; Parent "GBI_10035-RB"; gene_name "GBI_10035"; previous_transcript_id "GBI_10035-RB";
Scaffold69	maker	CDS	5534874	5534905	.	+	2	gene_id "GBI_10035"; transcript_id "GBI_10035-RB"; Parent "GBI_10035-RB"; gene_name "GBI_10035"; previous_transcript_id "GBI_10035-RB";
Scaffold69	AGAT	five_prime_UTR	5521721	5523039	.	+	.	gene_id "GBI_10035"; transcript_id "GBI_10035-RB"; Parent "GBI_10035-RB"; gene_name "GBI_10035"; previous_transcript_id "GBI_10035-RB";
Scaffold69	AGAT	five_prime_UTR	5523784	5523873	.	+	.	gene_id "GBI_10035"; transcript_id "GBI_10035-RB"; Parent "GBI_10035-RB"; gene_name "GBI_10035"; previous_transcript_id "GBI_10035-RB";
Scaffold69	AGAT	five_prime_UTR	5523951	5524059	.	+	.	gene_id "GBI_10035"; transcript_id "GBI_10035-RB"; Parent "GBI_10035-RB"; gene_name "GBI_10035"; previous_transcript_id "GBI_10035-RB";
Scaffold69	AGAT	five_prime_UTR	5524157	5524287	.	+	.	gene_id "GBI_10035"; transcript_id "GBI_10035-RB"; Parent "GBI_10035-RB"; gene_name "GBI_10035"; previous_transcript_id "GBI_10035-RB";
Scaffold69	AGAT	five_prime_UTR	5525201	5525314	.	+	.	gene_id "GBI_10035"; transcript_id "GBI_10035-RB"; Parent "GBI_10035-RB"; gene_name "GBI_10035"; previous_transcript_id "GBI_10035-RB";
Scaffold69	AGAT	five_prime_UTR	5525407	5525536	.	+	.	gene_id "GBI_10035"; transcript_id "GBI_10035-RB"; Parent "GBI_10035-RB"; gene_name "GBI_10035"; previous_transcript_id "GBI_10035-RB";
Scaffold69	AGAT	five_prime_UTR	5526683	5526762	.	+	.	gene_id "GBI_10035"; transcript_id "GBI_10035-RB"; Parent "GBI_10035-RB"; gene_name "GBI_10035"; previous_transcript_id "GBI_10035-RB";
Scaffold69	AGAT	five_prime_UTR	5527645	5527765	.	+	.	gene_id "GBI_10035"; transcript_id "GBI_10035-RB"; Parent "GBI_10035-RB"; gene_name "GBI_10035"; previous_transcript_id "GBI_10035-RB";
Scaffold69	AGAT	five_prime_UTR	5527872	5527993	.	+	.	gene_id "GBI_10035"; transcript_id "GBI_10035-RB"; Parent "GBI_10035-RB"; gene_name "GBI_10035"; previous_transcript_id "GBI_10035-RB";
Scaffold69	AGAT	five_prime_UTR	5529876	5530192	.	+	.	gene_id "GBI_10035"; transcript_id "GBI_10035-RB"; Parent "GBI_10035-RB"; gene_name "GBI_10035"; previous_transcript_id "GBI_10035-RB";
Scaffold69	AGAT	five_prime_UTR	5530213	5530306	.	+	.	gene_id "GBI_10035"; transcript_id "GBI_10035-RB"; Parent "GBI_10035-RB"; gene_name "GBI_10035"; previous_transcript_id "GBI_10035-RB";
Scaffold69	AGAT	three_prime_UTR	5534906	5535536	.	+	.	gene_id "GBI_10035"; transcript_id "GBI_10035-RB"; Parent "GBI_10035-RB"; gene_name "GBI_10035"; previous_transcript_id "GBI_10035-RB";
Scaffold69	maker	CDS	5522776	5523039	.	+	0	gene_id "GBI_10035"; transcript_id "GBI_10035-RC"; Parent "GBI_10035-RC"; gene_name "GBI_10035"; previous_transcript_id "GBI_10035-RC";
Scaffold69	maker	CDS	5523784	5523873	.	+	0	gene_id "GBI_10035"; transcript_id "GBI_10035-RC"; Parent "GBI_10035-RC"; gene_name "GBI_10035"; previous_transcript_id "GBI_10035-RC";
Scaffold69	maker	CDS	5523951	5524059	.	+	0	gene_id "GBI_10035"; transcript_id "GBI_10035-RC"; Parent "GBI_10035-RC"; gene_name "GBI_10035"; previous_transcript_id "GBI_10035-RC";
Scaffold69	maker	CDS	5524157	5524287	.	+	2	gene_id "GBI_10035"; transcript_id "GBI_10035-RC"; Parent "GBI_10035-RC"; gene_name "GBI_10035"; previous_transcript_id "GBI_10035-RC";
Scaffold69	maker	CDS	5525201	5525314	.	+	0	gene_id "GBI_10035"; transcript_id "GBI_10035-RC"; Parent "GBI_10035-RC"; gene_name "GBI_10035"; previous_transcript_id "GBI_10035-RC";
Scaffold69	maker	CDS	5525407	5525536	.	+	0	gene_id "GBI_10035"; transcript_id "GBI_10035-RC"; Parent "GBI_10035-RC"; gene_name "GBI_10035"; previous_transcript_id "GBI_10035-RC";
Scaffold69	maker	CDS	5526683	5526762	.	+	2	gene_id "GBI_10035"; transcript_id "GBI_10035-RC"; Parent "GBI_10035-RC"; gene_name "GBI_10035"; previous_transcript_id "GBI_10035-RC";
Scaffold69	maker	CDS	5527645	5527765	.	+	0	gene_id "GBI_10035"; transcript_id "GBI_10035-RC"; Parent "GBI_10035-RC"; gene_name "GBI_10035"; previous_transcript_id "GBI_10035-RC";
Scaffold69	maker	CDS	5527872	5527993	.	+	2	gene_id "GBI_10035"; transcript_id "GBI_10035-RC"; Parent "GBI_10035-RC"; gene_name "GBI_10035"; previous_transcript_id "GBI_10035-RC";
Scaffold69	maker	CDS	5530307	5530492	.	+	0	gene_id "GBI_10035"; transcript_id "GBI_10035-RC"; Parent "GBI_10035-RC"; gene_name "GBI_10035"; previous_transcript_id "GBI_10035-RC";
Scaffold69	maker	CDS	5531765	5531917	.	+	0	gene_id "GBI_10035"; transcript_id "GBI_10035-RC"; Parent "GBI_10035-RC"; gene_name "GBI_10035"; previous_transcript_id "GBI_10035-RC";
Scaffold69	maker	CDS	5534874	5534897	.	+	0	gene_id "GBI_10035"; transcript_id "GBI_10035-RC"; Parent "GBI_10035-RC"; gene_name "GBI_10035"; previous_transcript_id "GBI_10035-RC";
Scaffold69	AGAT	five_prime_UTR	5521721	5522775	.	+	.	gene_id "GBI_10035"; transcript_id "GBI_10035-RC"; Parent "GBI_10035-RC"; gene_name "GBI_10035"; previous_transcript_id "GBI_10035-RC";
Scaffold69	AGAT	three_prime_UTR	5534898	5535536	.	+	.	gene_id "GBI_10035"; transcript_id "GBI_10035-RC"; Parent "GBI_10035-RC"; gene_name "GBI_10035"; previous_transcript_id "GBI_10035-RC";
Scaffold69	maker	CDS	5522776	5523039	.	+	0	gene_id "GBI_10035"; transcript_id "GBI_10035-RD"; Parent "GBI_10035-RD"; gene_name "GBI_10035"; previous_transcript_id "GBI_10035-RD";
Scaffold69	maker	CDS	5523784	5523873	.	+	0	gene_id "GBI_10035"; transcript_id "GBI_10035-RD"; Parent "GBI_10035-RD"; gene_name "GBI_10035"; previous_transcript_id "GBI_10035-RD";
Scaffold69	maker	CDS	5523951	5524059	.	+	0	gene_id "GBI_10035"; transcript_id "GBI_10035-RD"; Parent "GBI_10035-RD"; gene_name "GBI_10035"; previous_transcript_id "GBI_10035-RD";
Scaffold69	maker	CDS	5524157	5524287	.	+	2	gene_id "GBI_10035"; transcript_id "GBI_10035-RD"; Parent "GBI_10035-RD"; gene_name "GBI_10035"; previous_transcript_id "GBI_10035-RD";
Scaffold69	maker	CDS	5525201	5525314	.	+	0	gene_id "GBI_10035"; transcript_id "GBI_10035-RD"; Parent "GBI_10035-RD"; gene_name "GBI_10035"; previous_transcript_id "GBI_10035-RD";
Scaffold69	maker	CDS	5525407	5525536	.	+	0	gene_id "GBI_10035"; transcript_id "GBI_10035-RD"; Parent "GBI_10035-RD"; gene_name "GBI_10035"; previous_transcript_id "GBI_10035-RD";
Scaffold69	maker	CDS	5526683	5526762	.	+	2	gene_id "GBI_10035"; transcript_id "GBI_10035-RD"; Parent "GBI_10035-RD"; gene_name "GBI_10035"; previous_transcript_id "GBI_10035-RD";
Scaffold69	maker	CDS	5527645	5527765	.	+	0	gene_id "GBI_10035"; transcript_id "GBI_10035-RD"; Parent "GBI_10035-RD"; gene_name "GBI_10035"; previous_transcript_id "GBI_10035-RD";
Scaffold69	maker	CDS	5527872	5527993	.	+	2	gene_id "GBI_10035"; transcript_id "GBI_10035-RD"; Parent "GBI_10035-RD"; gene_name "GBI_10035"; previous_transcript_id "GBI_10035-RD";
Scaffold69	maker	CDS	5529876	5529926	.	+	0	gene_id "GBI_10035"; transcript_id "GBI_10035-RD"; Parent "GBI_10035-RD"; gene_name "GBI_10035"; previous_transcript_id "GBI_10035-RD";
Scaffold69	AGAT	five_prime_UTR	5521721	5522775	.	+	.	gene_id "GBI_10035"; transcript_id "GBI_10035-RD"; Parent "GBI_10035-RD"; gene_name "GBI_10035"; previous_transcript_id "GBI_10035-RD";
Scaffold69	AGAT	three_prime_UTR	5529927	5530192	.	+	.	gene_id "GBI_10035"; transcript_id "GBI_10035-RD"; Parent "GBI_10035-RD"; gene_name "GBI_10035"; previous_transcript_id "GBI_10035-RD";
Scaffold69	AGAT	three_prime_UTR	5530213	5530492	.	+	.	gene_id "GBI_10035"; transcript_id "GBI_10035-RD"; Parent "GBI_10035-RD"; gene_name "GBI_10035"; previous_transcript_id "GBI_10035-RD";
Scaffold69	AGAT	three_prime_UTR	5531765	5531913	.	+	.	gene_id "GBI_10035"; transcript_id "GBI_10035-RD"; Parent "GBI_10035-RD"; gene_name "GBI_10035"; previous_transcript_id "GBI_10035-RD";
Scaffold69	AGAT	three_prime_UTR	5534874	5535536	.	+	.	gene_id "GBI_10035"; transcript_id "GBI_10035-RD"; Parent "GBI_10035-RD"; gene_name "GBI_10035"; previous_transcript_id "GBI_10035-RD";
Scaffold69	AGAT	gene	5549423	5569340	.	+	.	gene_id "GBI_10036"; gene_name "GBI_10036";
Scaffold69	StringTie	transcript	5549423	5558885	.	+	.	gene_id "GBI_10036"; transcript_id "GBI_10036.1"; gene_name "GBI_10036"; oId "STRG.13749.3"; cmp_ref "GBI_10036-RB"; class_code "j"; tss_id "TSS32564";
Scaffold69	StringTie	exon	5549423	5549845	.	+	.	gene_id "GBI_10036"; transcript_id "GBI_10036.1"; exon_number "1";
Scaffold69	StringTie	exon	5550001	5550333	.	+	.	gene_id "GBI_10036"; transcript_id "GBI_10036.1"; exon_number "2";
Scaffold69	StringTie	exon	5556054	5558885	.	+	.	gene_id "GBI_10036"; transcript_id "GBI_10036.1"; exon_number "3";
Scaffold69	StringTie	transcript	5549423	5569339	.	+	.	gene_id "GBI_10036"; transcript_id "GBI_10036.2"; gene_name "GBI_10036"; oId "STRG.13749.2"; cmp_ref "GBI_10036-RC"; class_code "j"; tss_id "TSS32564";
Scaffold69	StringTie	exon	5549423	5549845	.	+	.	gene_id "GBI_10036"; transcript_id "GBI_10036.2"; exon_number "1";
Scaffold69	StringTie	exon	5550001	5550333	.	+	.	gene_id "GBI_10036"; transcript_id "GBI_10036.2"; exon_number "2";
Scaffold69	StringTie	exon	5556054	5556283	.	+	.	gene_id "GBI_10036"; transcript_id "GBI_10036.2"; exon_number "3";
Scaffold69	StringTie	exon	5559111	5559236	.	+	.	gene_id "GBI_10036"; transcript_id "GBI_10036.2"; exon_number "4";
Scaffold69	StringTie	exon	5559730	5559844	.	+	.	gene_id "GBI_10036"; transcript_id "GBI_10036.2"; exon_number "5";
Scaffold69	StringTie	exon	5559932	5560068	.	+	.	gene_id "GBI_10036"; transcript_id "GBI_10036.2"; exon_number "6";
Scaffold69	StringTie	exon	5560944	5561083	.	+	.	gene_id "GBI_10036"; transcript_id "GBI_10036.2"; exon_number "7";
Scaffold69	StringTie	exon	5565965	5566131	.	+	.	gene_id "GBI_10036"; transcript_id "GBI_10036.2"; exon_number "8";
Scaffold69	StringTie	exon	5566404	5566666	.	+	.	gene_id "GBI_10036"; transcript_id "GBI_10036.2"; exon_number "9";
Scaffold69	StringTie	exon	5567518	5569339	.	+	.	gene_id "GBI_10036"; transcript_id "GBI_10036.2"; exon_number "10";
Scaffold69	StringTie	transcript	5549423	5569339	.	+	.	gene_id "GBI_10036"; transcript_id "GBI_10036.3"; gene_name "GBI_10036"; oId "STRG.13749.1"; cmp_ref "GBI_10036-RC"; class_code "n"; tss_id "TSS32564";
Scaffold69	StringTie	exon	5549423	5550333	.	+	.	gene_id "GBI_10036"; transcript_id "GBI_10036.3"; exon_number "1";
Scaffold69	StringTie	exon	5556054	5556283	.	+	.	gene_id "GBI_10036"; transcript_id "GBI_10036.3"; exon_number "2";
Scaffold69	StringTie	exon	5559730	5559844	.	+	.	gene_id "GBI_10036"; transcript_id "GBI_10036.3"; exon_number "3";
Scaffold69	StringTie	exon	5559932	5560068	.	+	.	gene_id "GBI_10036"; transcript_id "GBI_10036.3"; exon_number "4";
Scaffold69	StringTie	exon	5560944	5561083	.	+	.	gene_id "GBI_10036"; transcript_id "GBI_10036.3"; exon_number "5";
Scaffold69	StringTie	exon	5565965	5566131	.	+	.	gene_id "GBI_10036"; transcript_id "GBI_10036.3"; exon_number "6";
Scaffold69	StringTie	exon	5566404	5566666	.	+	.	gene_id "GBI_10036"; transcript_id "GBI_10036.3"; exon_number "7";
Scaffold69	StringTie	exon	5567518	5569339	.	+	.	gene_id "GBI_10036"; transcript_id "GBI_10036.3"; exon_number "8";
Scaffold69	AGAT	transcript	5549521	5567666	.	+	.	gene_id "GBI_10036"; transcript_id "GBI_10036-RA"; Parent "GBI_10036"; gene_name "GBI_10036";
Scaffold69	maker	exon	5549521	5549605	.	+	.	gene_id "GBI_10036"; transcript_id "GBI_10036-RA"; Parent "GBI_10036-RA"; gene_name "GBI_10036";
Scaffold69	maker	exon	5550001	5550333	.	+	.	gene_id "GBI_10036"; transcript_id "GBI_10036-RA"; Parent "GBI_10036-RA"; gene_name "GBI_10036";
Scaffold69	maker	exon	5556054	5556283	.	+	.	gene_id "GBI_10036"; transcript_id "GBI_10036-RA"; Parent "GBI_10036-RA"; gene_name "GBI_10036";
Scaffold69	maker	exon	5559730	5559844	.	+	.	gene_id "GBI_10036"; transcript_id "GBI_10036-RA"; Parent "GBI_10036-RA"; gene_name "GBI_10036";
Scaffold69	maker	exon	5559932	5560068	.	+	.	gene_id "GBI_10036"; transcript_id "GBI_10036-RA"; Parent "GBI_10036-RA"; gene_name "GBI_10036";
Scaffold69	maker	exon	5560944	5561023	.	+	.	gene_id "GBI_10036"; transcript_id "GBI_10036-RA"; Parent "GBI_10036-RA"; gene_name "GBI_10036";
Scaffold69	maker	exon	5565965	5566131	.	+	.	gene_id "GBI_10036"; transcript_id "GBI_10036-RA"; Parent "GBI_10036-RA"; gene_name "GBI_10036";
Scaffold69	maker	exon	5566404	5566666	.	+	.	gene_id "GBI_10036"; transcript_id "GBI_10036-RA"; Parent "GBI_10036-RA"; gene_name "GBI_10036";
Scaffold69	maker	exon	5567601	5567666	.	+	.	gene_id "GBI_10036"; transcript_id "GBI_10036-RA"; Parent "GBI_10036-RA"; gene_name "GBI_10036";
Scaffold69	AGAT	transcript	5549521	5569337	.	+	.	gene_id "GBI_10036"; transcript_id "GBI_10036-RB"; Parent "GBI_10036"; gene_name "GBI_10036";
Scaffold69	maker	exon	5549521	5549605	.	+	.	gene_id "GBI_10036"; transcript_id "GBI_10036-RB"; Parent "GBI_10036-RB"; gene_name "GBI_10036"; previous_transcript_id "GBI_10036-RB";
Scaffold69	maker	exon	5550001	5550333	.	+	.	gene_id "GBI_10036"; transcript_id "GBI_10036-RB"; Parent "GBI_10036-RB"; gene_name "GBI_10036"; previous_transcript_id "GBI_10036-RB";
Scaffold69	maker	exon	5556054	5556283	.	+	.	gene_id "GBI_10036"; transcript_id "GBI_10036-RB"; Parent "GBI_10036-RB"; gene_name "GBI_10036"; previous_transcript_id "GBI_10036-RB";
Scaffold69	maker	exon	5559730	5559844	.	+	.	gene_id "GBI_10036"; transcript_id "GBI_10036-RB"; Parent "GBI_10036-RB"; gene_name "GBI_10036"; previous_transcript_id "GBI_10036-RB";
Scaffold69	maker	exon	5559932	5560068	.	+	.	gene_id "GBI_10036"; transcript_id "GBI_10036-RB"; Parent "GBI_10036-RB"; gene_name "GBI_10036"; previous_transcript_id "GBI_10036-RB";
Scaffold69	maker	exon	5569275	5569337	.	+	.	gene_id "GBI_10036"; transcript_id "GBI_10036-RB"; Parent "GBI_10036-RB"; gene_name "GBI_10036"; previous_transcript_id "GBI_10036-RB";
Scaffold69	AGAT	transcript	5549521	5569340	.	+	.	gene_id "GBI_10036"; transcript_id "GBI_10036-RC"; Parent "GBI_10036"; gene_name "GBI_10036";
Scaffold69	maker	exon	5549521	5549605	.	+	.	gene_id "GBI_10036"; transcript_id "GBI_10036-RC"; Parent "GBI_10036-RC"; gene_name "GBI_10036"; previous_transcript_id "GBI_10036-RC";
Scaffold69	maker	exon	5550001	5550333	.	+	.	gene_id "GBI_10036"; transcript_id "GBI_10036-RC"; Parent "GBI_10036-RC"; gene_name "GBI_10036"; previous_transcript_id "GBI_10036-RC";
Scaffold69	maker	exon	5556054	5556283	.	+	.	gene_id "GBI_10036"; transcript_id "GBI_10036-RC"; Parent "GBI_10036-RC"; gene_name "GBI_10036"; previous_transcript_id "GBI_10036-RC";
Scaffold69	maker	exon	5559730	5559844	.	+	.	gene_id "GBI_10036"; transcript_id "GBI_10036-RC"; Parent "GBI_10036-RC"; gene_name "GBI_10036"; previous_transcript_id "GBI_10036-RC";
Scaffold69	maker	exon	5559932	5560068	.	+	.	gene_id "GBI_10036"; transcript_id "GBI_10036-RC"; Parent "GBI_10036-RC"; gene_name "GBI_10036"; previous_transcript_id "GBI_10036-RC";
Scaffold69	maker	exon	5560944	5561023	.	+	.	gene_id "GBI_10036"; transcript_id "GBI_10036-RC"; Parent "GBI_10036-RC"; gene_name "GBI_10036"; previous_transcript_id "GBI_10036-RC";
Scaffold69	maker	exon	5565965	5566131	.	+	.	gene_id "GBI_10036"; transcript_id "GBI_10036-RC"; Parent "GBI_10036-RC"; gene_name "GBI_10036"; previous_transcript_id "GBI_10036-RC";
Scaffold69	maker	exon	5566404	5566666	.	+	.	gene_id "GBI_10036"; transcript_id "GBI_10036-RC"; Parent "GBI_10036-RC"; gene_name "GBI_10036"; previous_transcript_id "GBI_10036-RC";
Scaffold69	maker	exon	5568776	5569340	.	+	.	gene_id "GBI_10036"; transcript_id "GBI_10036-RC"; Parent "GBI_10036-RC"; gene_name "GBI_10036"; previous_transcript_id "GBI_10036-RC";
Scaffold69	StringTie	transcript	5549661	5569339	.	+	.	gene_id "GBI_10036"; transcript_id "GBI_10036.7"; gene_name "GBI_10036"; oId "STRG.13749.4"; cmp_ref "GBI_10036-RC"; class_code "j"; tss_id "TSS32565";
Scaffold69	StringTie	exon	5549661	5549845	.	+	.	gene_id "GBI_10036"; transcript_id "GBI_10036.7"; exon_number "1";
Scaffold69	StringTie	exon	5550001	5550333	.	+	.	gene_id "GBI_10036"; transcript_id "GBI_10036.7"; exon_number "2";
Scaffold69	StringTie	exon	5556054	5556283	.	+	.	gene_id "GBI_10036"; transcript_id "GBI_10036.7"; exon_number "3";
Scaffold69	StringTie	exon	5559730	5559844	.	+	.	gene_id "GBI_10036"; transcript_id "GBI_10036.7"; exon_number "4";
Scaffold69	StringTie	exon	5559932	5560068	.	+	.	gene_id "GBI_10036"; transcript_id "GBI_10036.7"; exon_number "5";
Scaffold69	StringTie	exon	5560944	5561083	.	+	.	gene_id "GBI_10036"; transcript_id "GBI_10036.7"; exon_number "6";
Scaffold69	StringTie	exon	5565965	5566131	.	+	.	gene_id "GBI_10036"; transcript_id "GBI_10036.7"; exon_number "7";
Scaffold69	StringTie	exon	5566404	5566666	.	+	.	gene_id "GBI_10036"; transcript_id "GBI_10036.7"; exon_number "8";
Scaffold69	StringTie	exon	5567518	5569339	.	+	.	gene_id "GBI_10036"; transcript_id "GBI_10036.7"; exon_number "9";
Scaffold69	StringTie	transcript	5558941	5569339	.	+	.	gene_id "GBI_10036"; transcript_id "GBI_10036.8"; gene_name "GBI_10036"; oId "STRG.13749.5"; cmp_ref "GBI_10036-RC"; class_code "j"; tss_id "TSS32566";
Scaffold69	StringTie	exon	5558941	5559236	.	+	.	gene_id "GBI_10036"; transcript_id "GBI_10036.8"; exon_number "1";
Scaffold69	StringTie	exon	5559730	5559844	.	+	.	gene_id "GBI_10036"; transcript_id "GBI_10036.8"; exon_number "2";
Scaffold69	StringTie	exon	5559932	5560068	.	+	.	gene_id "GBI_10036"; transcript_id "GBI_10036.8"; exon_number "3";
Scaffold69	StringTie	exon	5560944	5561083	.	+	.	gene_id "GBI_10036"; transcript_id "GBI_10036.8"; exon_number "4";
Scaffold69	StringTie	exon	5565965	5569339	.	+	.	gene_id "GBI_10036"; transcript_id "GBI_10036.8"; exon_number "5";
Scaffold69	StringTie	transcript	5566176	5569339	.	+	.	gene_id "GBI_10036"; transcript_id "GBI_10036.9"; gene_name "GBI_10036"; oId "STRG.13749.6"; cmp_ref "GBI_10036-RC"; class_code "j"; tss_id "TSS32567";
Scaffold69	StringTie	exon	5566176	5566666	.	+	.	gene_id "GBI_10036"; transcript_id "GBI_10036.9"; exon_number "1";
Scaffold69	StringTie	exon	5567518	5569339	.	+	.	gene_id "GBI_10036"; transcript_id "GBI_10036.9"; exon_number "2";
Scaffold69	maker	CDS	5549521	5549605	.	+	0	gene_id "GBI_10036"; transcript_id "GBI_10036-RA"; Parent "GBI_10036-RA"; gene_name "GBI_10036";
Scaffold69	maker	CDS	5550001	5550333	.	+	2	gene_id "GBI_10036"; transcript_id "GBI_10036-RA"; Parent "GBI_10036-RA"; gene_name "GBI_10036";
Scaffold69	maker	CDS	5556054	5556283	.	+	2	gene_id "GBI_10036"; transcript_id "GBI_10036-RA"; Parent "GBI_10036-RA"; gene_name "GBI_10036";
Scaffold69	maker	CDS	5559730	5559844	.	+	0	gene_id "GBI_10036"; transcript_id "GBI_10036-RA"; Parent "GBI_10036-RA"; gene_name "GBI_10036";
Scaffold69	maker	CDS	5559932	5560068	.	+	2	gene_id "GBI_10036"; transcript_id "GBI_10036-RA"; Parent "GBI_10036-RA"; gene_name "GBI_10036";
Scaffold69	maker	CDS	5560944	5561023	.	+	0	gene_id "GBI_10036"; transcript_id "GBI_10036-RA"; Parent "GBI_10036-RA"; gene_name "GBI_10036";
Scaffold69	maker	CDS	5565965	5566131	.	+	1	gene_id "GBI_10036"; transcript_id "GBI_10036-RA"; Parent "GBI_10036-RA"; gene_name "GBI_10036";
Scaffold69	maker	CDS	5566404	5566666	.	+	2	gene_id "GBI_10036"; transcript_id "GBI_10036-RA"; Parent "GBI_10036-RA"; gene_name "GBI_10036";
Scaffold69	maker	CDS	5567601	5567666	.	+	0	gene_id "GBI_10036"; transcript_id "GBI_10036-RA"; Parent "GBI_10036-RA"; gene_name "GBI_10036";
Scaffold69	maker	CDS	5549521	5549605	.	+	0	gene_id "GBI_10036"; transcript_id "GBI_10036-RB"; Parent "GBI_10036-RB"; gene_name "GBI_10036"; previous_transcript_id "GBI_10036-RB";
Scaffold69	maker	CDS	5550001	5550333	.	+	2	gene_id "GBI_10036"; transcript_id "GBI_10036-RB"; Parent "GBI_10036-RB"; gene_name "GBI_10036"; previous_transcript_id "GBI_10036-RB";
Scaffold69	maker	CDS	5556054	5556283	.	+	2	gene_id "GBI_10036"; transcript_id "GBI_10036-RB"; Parent "GBI_10036-RB"; gene_name "GBI_10036"; previous_transcript_id "GBI_10036-RB";
Scaffold69	maker	CDS	5559730	5559844	.	+	0	gene_id "GBI_10036"; transcript_id "GBI_10036-RB"; Parent "GBI_10036-RB"; gene_name "GBI_10036"; previous_transcript_id "GBI_10036-RB";
Scaffold69	maker	CDS	5559932	5560068	.	+	2	gene_id "GBI_10036"; transcript_id "GBI_10036-RB"; Parent "GBI_10036-RB"; gene_name "GBI_10036"; previous_transcript_id "GBI_10036-RB";
Scaffold69	maker	CDS	5569275	5569337	.	+	0	gene_id "GBI_10036"; transcript_id "GBI_10036-RB"; Parent "GBI_10036-RB"; gene_name "GBI_10036"; previous_transcript_id "GBI_10036-RB";
Scaffold69	maker	CDS	5549521	5549605	.	+	0	gene_id "GBI_10036"; transcript_id "GBI_10036-RC"; Parent "GBI_10036-RC"; gene_name "GBI_10036"; previous_transcript_id "GBI_10036-RC";
Scaffold69	maker	CDS	5550001	5550333	.	+	2	gene_id "GBI_10036"; transcript_id "GBI_10036-RC"; Parent "GBI_10036-RC"; gene_name "GBI_10036"; previous_transcript_id "GBI_10036-RC";
Scaffold69	maker	CDS	5556054	5556283	.	+	2	gene_id "GBI_10036"; transcript_id "GBI_10036-RC"; Parent "GBI_10036-RC"; gene_name "GBI_10036"; previous_transcript_id "GBI_10036-RC";
Scaffold69	maker	CDS	5559730	5559844	.	+	0	gene_id "GBI_10036"; transcript_id "GBI_10036-RC"; Parent "GBI_10036-RC"; gene_name "GBI_10036"; previous_transcript_id "GBI_10036-RC";
Scaffold69	maker	CDS	5559932	5560068	.	+	2	gene_id "GBI_10036"; transcript_id "GBI_10036-RC"; Parent "GBI_10036-RC"; gene_name "GBI_10036"; previous_transcript_id "GBI_10036-RC";
Scaffold69	maker	CDS	5560944	5561023	.	+	0	gene_id "GBI_10036"; transcript_id "GBI_10036-RC"; Parent "GBI_10036-RC"; gene_name "GBI_10036"; previous_transcript_id "GBI_10036-RC";
Scaffold69	maker	CDS	5565965	5566131	.	+	1	gene_id "GBI_10036"; transcript_id "GBI_10036-RC"; Parent "GBI_10036-RC"; gene_name "GBI_10036"; previous_transcript_id "GBI_10036-RC";
Scaffold69	maker	CDS	5566404	5566666	.	+	2	gene_id "GBI_10036"; transcript_id "GBI_10036-RC"; Parent "GBI_10036-RC"; gene_name "GBI_10036"; previous_transcript_id "GBI_10036-RC";
Scaffold69	maker	CDS	5568776	5568793	.	+	0	gene_id "GBI_10036"; transcript_id "GBI_10036-RC"; Parent "GBI_10036-RC"; gene_name "GBI_10036"; previous_transcript_id "GBI_10036-RC";
Scaffold69	AGAT	three_prime_UTR	5568794	5569340	.	+	.	gene_id "GBI_10036"; transcript_id "GBI_10036-RC"; Parent "GBI_10036-RC"; gene_name "GBI_10036"; previous_transcript_id "GBI_10036-RC";
Scaffold69	AGAT	gene	5575638	5619508	.	+	.	gene_id "GBI_10037"; gene_name "GBI_10037";
Scaffold69	StringTie	transcript	5575638	5613653	.	+	.	gene_id "GBI_10037"; transcript_id "GBI_10037.1"; gene_name "GBI_10037"; oId "STRG.13750.2"; cmp_ref "GBI_10037-RA"; class_code "j"; tss_id "TSS32568";
Scaffold69	StringTie	exon	5575638	5575952	.	+	.	gene_id "GBI_10037"; transcript_id "GBI_10037.1"; exon_number "1";
Scaffold69	StringTie	exon	5576088	5576138	.	+	.	gene_id "GBI_10037"; transcript_id "GBI_10037.1"; exon_number "2";
Scaffold69	StringTie	exon	5583526	5583603	.	+	.	gene_id "GBI_10037"; transcript_id "GBI_10037.1"; exon_number "3";
Scaffold69	StringTie	exon	5588206	5588278	.	+	.	gene_id "GBI_10037"; transcript_id "GBI_10037.1"; exon_number "4";
Scaffold69	StringTie	exon	5613341	5613653	.	+	.	gene_id "GBI_10037"; transcript_id "GBI_10037.1"; exon_number "5";
Scaffold69	StringTie	transcript	5575638	5613777	.	+	.	gene_id "GBI_10037"; transcript_id "GBI_10037.2"; gene_name "GBI_10037"; oId "STRG.13750.3"; cmp_ref "GBI_10037-RB"; class_code "k"; tss_id "TSS32568";
Scaffold69	StringTie	exon	5575638	5575952	.	+	.	gene_id "GBI_10037"; transcript_id "GBI_10037.2"; exon_number "1";
Scaffold69	StringTie	exon	5576088	5576138	.	+	.	gene_id "GBI_10037"; transcript_id "GBI_10037.2"; exon_number "2";
Scaffold69	StringTie	exon	5583526	5583603	.	+	.	gene_id "GBI_10037"; transcript_id "GBI_10037.2"; exon_number "3";
Scaffold69	StringTie	exon	5613341	5613777	.	+	.	gene_id "GBI_10037"; transcript_id "GBI_10037.2"; exon_number "4";
Scaffold69	StringTie	transcript	5583526	5613653	.	+	.	gene_id "GBI_10037"; transcript_id "GBI_10037.3"; gene_name "GBI_10037"; oId "STRG.13750.4"; cmp_ref "GBI_10037-RA"; class_code "j"; tss_id "TSS32569";
Scaffold69	StringTie	exon	5583526	5583603	.	+	.	gene_id "GBI_10037"; transcript_id "GBI_10037.3"; exon_number "1";
Scaffold69	StringTie	exon	5588206	5588278	.	+	.	gene_id "GBI_10037"; transcript_id "GBI_10037.3"; exon_number "2";
Scaffold69	StringTie	exon	5613341	5613653	.	+	.	gene_id "GBI_10037"; transcript_id "GBI_10037.3"; exon_number "3";
Scaffold69	StringTie	transcript	5583526	5619508	.	+	.	gene_id "GBI_10037"; transcript_id "GBI_10037.4"; gene_name "GBI_10037"; oId "STRG.13750.5"; cmp_ref "GBI_10037-RA"; class_code "j"; tss_id "TSS32569";
Scaffold69	StringTie	exon	5583526	5583603	.	+	.	gene_id "GBI_10037"; transcript_id "GBI_10037.4"; exon_number "1";
Scaffold69	StringTie	exon	5609656	5609728	.	+	.	gene_id "GBI_10037"; transcript_id "GBI_10037.4"; exon_number "2";
Scaffold69	StringTie	exon	5619404	5619508	.	+	.	gene_id "GBI_10037"; transcript_id "GBI_10037.4"; exon_number "3";
Scaffold69	AGAT	transcript	5583526	5613653	.	+	.	gene_id "GBI_10037"; transcript_id "GBI_10037-RA"; Parent "GBI_10037"; gene_name "GBI_10037";
Scaffold69	maker	exon	5583526	5583603	.	+	.	gene_id "GBI_10037"; transcript_id "GBI_10037-RA"; Parent "GBI_10037-RA"; gene_name "GBI_10037";
Scaffold69	maker	exon	5593310	5593316	.	+	.	gene_id "GBI_10037"; transcript_id "GBI_10037-RA"; Parent "GBI_10037-RA"; gene_name "GBI_10037";
Scaffold69	maker	exon	5613341	5613653	.	+	.	gene_id "GBI_10037"; transcript_id "GBI_10037-RA"; Parent "GBI_10037-RA"; gene_name "GBI_10037";
Scaffold69	AGAT	transcript	5583526	5613653	.	+	.	gene_id "GBI_10037"; transcript_id "GBI_10037-RB"; Parent "GBI_10037"; gene_name "GBI_10037";
Scaffold69	maker	exon	5583526	5583603	.	+	.	gene_id "GBI_10037"; transcript_id "GBI_10037-RB"; Parent "GBI_10037-RB"; gene_name "GBI_10037"; previous_transcript_id "GBI_10037-RB";
Scaffold69	maker	exon	5613341	5613653	.	+	.	gene_id "GBI_10037"; transcript_id "GBI_10037-RB"; Parent "GBI_10037-RB"; gene_name "GBI_10037"; previous_transcript_id "GBI_10037-RB";
Scaffold69	maker	CDS	5583526	5583603	.	+	0	gene_id "GBI_10037"; transcript_id "GBI_10037-RA"; Parent "GBI_10037-RA"; gene_name "GBI_10037";
Scaffold69	maker	CDS	5593310	5593316	.	+	0	gene_id "GBI_10037"; transcript_id "GBI_10037-RA"; Parent "GBI_10037-RA"; gene_name "GBI_10037";
Scaffold69	maker	CDS	5613341	5613624	.	+	2	gene_id "GBI_10037"; transcript_id "GBI_10037-RA"; Parent "GBI_10037-RA"; gene_name "GBI_10037";
Scaffold69	AGAT	three_prime_UTR	5613625	5613653	.	+	.	gene_id "GBI_10037"; transcript_id "GBI_10037-RA"; Parent "GBI_10037-RA"; gene_name "GBI_10037";
Scaffold69	maker	CDS	5583526	5583603	.	+	0	gene_id "GBI_10037"; transcript_id "GBI_10037-RB"; Parent "GBI_10037-RB"; gene_name "GBI_10037"; previous_transcript_id "GBI_10037-RB";
Scaffold69	maker	CDS	5613341	5613457	.	+	0	gene_id "GBI_10037"; transcript_id "GBI_10037-RB"; Parent "GBI_10037-RB"; gene_name "GBI_10037"; previous_transcript_id "GBI_10037-RB";
Scaffold69	AGAT	three_prime_UTR	5613458	5613653	.	+	.	gene_id "GBI_10037"; transcript_id "GBI_10037-RB"; Parent "GBI_10037-RB"; gene_name "GBI_10037"; previous_transcript_id "GBI_10037-RB";
Scaffold69	AGAT	gene	5666471	5666752	.	-	.	gene_id "GBI_10038"; gene_name "GBI_10038";
Scaffold69	AGAT	transcript	5666471	5666752	.	-	.	gene_id "GBI_10038"; transcript_id "GBI_10038-RA"; Parent "GBI_10038"; gene_name "GBI_10038";
Scaffold69	maker	exon	5666471	5666752	.	-	.	gene_id "GBI_10038"; transcript_id "GBI_10038-RA"; Parent "GBI_10038-RA"; gene_name "GBI_10038";
Scaffold69	maker	CDS	5666471	5666752	.	-	0	gene_id "GBI_10038"; transcript_id "GBI_10038-RA"; Parent "GBI_10038-RA"; gene_name "GBI_10038";
Scaffold69	AGAT	gene	5686838	5692631	.	+	.	gene_id "GBI_10039"; gene_name "GBI_10039";
Scaffold69	StringTie	transcript	5686838	5691917	.	+	.	gene_id "GBI_10039"; transcript_id "GBI_10039.1"; gene_name "GBI_10039"; oId "STRG.13759.3"; cmp_ref "GBI_10039-RA"; class_code "j"; tss_id "TSS32574";
Scaffold69	StringTie	exon	5686838	5688539	.	+	.	gene_id "GBI_10039"; transcript_id "GBI_10039.1"; exon_number "1";
Scaffold69	StringTie	exon	5688868	5689078	.	+	.	gene_id "GBI_10039"; transcript_id "GBI_10039.1"; exon_number "2";
Scaffold69	StringTie	exon	5689168	5689434	.	+	.	gene_id "GBI_10039"; transcript_id "GBI_10039.1"; exon_number "3";
Scaffold69	StringTie	exon	5690672	5691917	.	+	.	gene_id "GBI_10039"; transcript_id "GBI_10039.1"; exon_number "4";
Scaffold69	StringTie	transcript	5686838	5691917	.	+	.	gene_id "GBI_10039"; transcript_id "GBI_10039.2"; gene_name "GBI_10039"; oId "STRG.13759.2"; cmp_ref "GBI_10039-RA"; class_code "n"; tss_id "TSS32574";
Scaffold69	StringTie	exon	5686838	5689078	.	+	.	gene_id "GBI_10039"; transcript_id "GBI_10039.2"; exon_number "1";
Scaffold69	StringTie	exon	5689168	5689434	.	+	.	gene_id "GBI_10039"; transcript_id "GBI_10039.2"; exon_number "2";
Scaffold69	StringTie	exon	5690672	5691917	.	+	.	gene_id "GBI_10039"; transcript_id "GBI_10039.2"; exon_number "3";
Scaffold69	StringTie	transcript	5686838	5691917	.	+	.	gene_id "GBI_10039"; transcript_id "GBI_10039.3"; gene_name "GBI_10039"; oId "STRG.13759.1"; cmp_ref "GBI_10039-RB"; class_code "j"; tss_id "TSS32574";
Scaffold69	StringTie	exon	5686838	5688074	.	+	.	gene_id "GBI_10039"; transcript_id "GBI_10039.3"; exon_number "1";
Scaffold69	StringTie	exon	5688868	5689078	.	+	.	gene_id "GBI_10039"; transcript_id "GBI_10039.3"; exon_number "2";
Scaffold69	StringTie	exon	5689168	5689434	.	+	.	gene_id "GBI_10039"; transcript_id "GBI_10039.3"; exon_number "3";
Scaffold69	StringTie	exon	5690672	5691917	.	+	.	gene_id "GBI_10039"; transcript_id "GBI_10039.3"; exon_number "4";
Scaffold69	StringTie	transcript	5687837	5691917	.	+	.	gene_id "GBI_10039"; transcript_id "GBI_10039.4"; gene_name "GBI_10039"; oId "STRG.13759.5"; cmp_ref "GBI_10039-RA"; class_code "j"; tss_id "TSS32575";
Scaffold69	StringTie	exon	5687837	5688589	.	+	.	gene_id "GBI_10039"; transcript_id "GBI_10039.4"; exon_number "1";
Scaffold69	StringTie	exon	5688868	5689078	.	+	.	gene_id "GBI_10039"; transcript_id "GBI_10039.4"; exon_number "2";
Scaffold69	StringTie	exon	5689168	5689434	.	+	.	gene_id "GBI_10039"; transcript_id "GBI_10039.4"; exon_number "3";
Scaffold69	StringTie	exon	5690672	5691917	.	+	.	gene_id "GBI_10039"; transcript_id "GBI_10039.4"; exon_number "4";
Scaffold69	StringTie	transcript	5687837	5691917	.	+	.	gene_id "GBI_10039"; transcript_id "GBI_10039.5"; gene_name "GBI_10039"; oId "STRG.13759.4"; cmp_ref "GBI_10039-RA"; class_code "j"; tss_id "TSS32575";
Scaffold69	StringTie	exon	5687837	5688456	.	+	.	gene_id "GBI_10039"; transcript_id "GBI_10039.5"; exon_number "1";
Scaffold69	StringTie	exon	5688868	5689078	.	+	.	gene_id "GBI_10039"; transcript_id "GBI_10039.5"; exon_number "2";
Scaffold69	StringTie	exon	5689168	5689434	.	+	.	gene_id "GBI_10039"; transcript_id "GBI_10039.5"; exon_number "3";
Scaffold69	StringTie	exon	5690672	5691917	.	+	.	gene_id "GBI_10039"; transcript_id "GBI_10039.5"; exon_number "4";
Scaffold69	AGAT	transcript	5687837	5692631	.	+	.	gene_id "GBI_10039"; transcript_id "GBI_10039-RA"; Parent "GBI_10039"; gene_name "GBI_10039";
Scaffold69	maker	exon	5687837	5688456	.	+	.	gene_id "GBI_10039"; transcript_id "GBI_10039-RA"; Parent "GBI_10039-RA"; gene_name "GBI_10039";
Scaffold69	maker	exon	5688868	5689078	.	+	.	gene_id "GBI_10039"; transcript_id "GBI_10039-RA"; Parent "GBI_10039-RA"; gene_name "GBI_10039";
Scaffold69	maker	exon	5689168	5689454	.	+	.	gene_id "GBI_10039"; transcript_id "GBI_10039-RA"; Parent "GBI_10039-RA"; gene_name "GBI_10039";
Scaffold69	maker	exon	5692224	5692631	.	+	.	gene_id "GBI_10039"; transcript_id "GBI_10039-RA"; Parent "GBI_10039-RA"; gene_name "GBI_10039";
Scaffold69	AGAT	transcript	5687837	5692631	.	+	.	gene_id "GBI_10039"; transcript_id "GBI_10039-RB"; Parent "GBI_10039"; gene_name "GBI_10039";
Scaffold69	maker	exon	5687837	5688074	.	+	.	gene_id "GBI_10039"; transcript_id "GBI_10039-RB"; Parent "GBI_10039-RB"; gene_name "GBI_10039"; previous_transcript_id "GBI_10039-RB";
Scaffold69	maker	exon	5688868	5689078	.	+	.	gene_id "GBI_10039"; transcript_id "GBI_10039-RB"; Parent "GBI_10039-RB"; gene_name "GBI_10039"; previous_transcript_id "GBI_10039-RB";
Scaffold69	maker	exon	5689168	5689454	.	+	.	gene_id "GBI_10039"; transcript_id "GBI_10039-RB"; Parent "GBI_10039-RB"; gene_name "GBI_10039"; previous_transcript_id "GBI_10039-RB";
Scaffold69	maker	exon	5692224	5692631	.	+	.	gene_id "GBI_10039"; transcript_id "GBI_10039-RB"; Parent "GBI_10039-RB"; gene_name "GBI_10039"; previous_transcript_id "GBI_10039-RB";
Scaffold69	maker	CDS	5688869	5689078	.	+	0	gene_id "GBI_10039"; transcript_id "GBI_10039-RA"; Parent "GBI_10039-RA"; gene_name "GBI_10039";
Scaffold69	maker	CDS	5689168	5689454	.	+	0	gene_id "GBI_10039"; transcript_id "GBI_10039-RA"; Parent "GBI_10039-RA"; gene_name "GBI_10039";
Scaffold69	maker	CDS	5692224	5692386	.	+	1	gene_id "GBI_10039"; transcript_id "GBI_10039-RA"; Parent "GBI_10039-RA"; gene_name "GBI_10039";
Scaffold69	AGAT	five_prime_UTR	5687837	5688456	.	+	.	gene_id "GBI_10039"; transcript_id "GBI_10039-RA"; Parent "GBI_10039-RA"; gene_name "GBI_10039";
Scaffold69	AGAT	five_prime_UTR	5688868	5688868	.	+	.	gene_id "GBI_10039"; transcript_id "GBI_10039-RA"; Parent "GBI_10039-RA"; gene_name "GBI_10039";
Scaffold69	AGAT	three_prime_UTR	5692387	5692631	.	+	.	gene_id "GBI_10039"; transcript_id "GBI_10039-RA"; Parent "GBI_10039-RA"; gene_name "GBI_10039";
Scaffold69	maker	CDS	5688010	5688074	.	+	0	gene_id "GBI_10039"; transcript_id "GBI_10039-RB"; Parent "GBI_10039-RB"; gene_name "GBI_10039"; previous_transcript_id "GBI_10039-RB";
Scaffold69	maker	CDS	5688868	5689078	.	+	1	gene_id "GBI_10039"; transcript_id "GBI_10039-RB"; Parent "GBI_10039-RB"; gene_name "GBI_10039"; previous_transcript_id "GBI_10039-RB";
Scaffold69	maker	CDS	5689168	5689454	.	+	0	gene_id "GBI_10039"; transcript_id "GBI_10039-RB"; Parent "GBI_10039-RB"; gene_name "GBI_10039"; previous_transcript_id "GBI_10039-RB";
Scaffold69	maker	CDS	5692224	5692386	.	+	1	gene_id "GBI_10039"; transcript_id "GBI_10039-RB"; Parent "GBI_10039-RB"; gene_name "GBI_10039"; previous_transcript_id "GBI_10039-RB";
Scaffold69	AGAT	five_prime_UTR	5687837	5688009	.	+	.	gene_id "GBI_10039"; transcript_id "GBI_10039-RB"; Parent "GBI_10039-RB"; gene_name "GBI_10039"; previous_transcript_id "GBI_10039-RB";
Scaffold69	AGAT	three_prime_UTR	5692387	5692631	.	+	.	gene_id "GBI_10039"; transcript_id "GBI_10039-RB"; Parent "GBI_10039-RB"; gene_name "GBI_10039"; previous_transcript_id "GBI_10039-RB";
Scaffold69	AGAT	gene	5691918	5698691	.	-	.	gene_id "GBI_10040"; gene_name "GBI_10040";
Scaffold69	AGAT	transcript	5691918	5698691	.	-	.	gene_id "GBI_10040"; transcript_id "GBI_10040-RA"; Parent "GBI_10040"; gene_name "GBI_10040";
Scaffold69	maker	exon	5691918	5692779	.	-	.	gene_id "GBI_10040"; transcript_id "GBI_10040-RA"; Parent "GBI_10040-RA"; gene_name "GBI_10040";
Scaffold69	maker	exon	5693113	5693221	.	-	.	gene_id "GBI_10040"; transcript_id "GBI_10040-RA"; Parent "GBI_10040-RA"; gene_name "GBI_10040";
Scaffold69	maker	exon	5693410	5693503	.	-	.	gene_id "GBI_10040"; transcript_id "GBI_10040-RA"; Parent "GBI_10040-RA"; gene_name "GBI_10040";
Scaffold69	maker	exon	5696828	5697068	.	-	.	gene_id "GBI_10040"; transcript_id "GBI_10040-RA"; Parent "GBI_10040-RA"; gene_name "GBI_10040";
Scaffold69	maker	exon	5697808	5697943	.	-	.	gene_id "GBI_10040"; transcript_id "GBI_10040-RA"; Parent "GBI_10040-RA"; gene_name "GBI_10040";
Scaffold69	maker	exon	5698051	5698169	.	-	.	gene_id "GBI_10040"; transcript_id "GBI_10040-RA"; Parent "GBI_10040-RA"; gene_name "GBI_10040";
Scaffold69	maker	exon	5698458	5698691	.	-	.	gene_id "GBI_10040"; transcript_id "GBI_10040-RA"; Parent "GBI_10040-RA"; gene_name "GBI_10040";
Scaffold69	StringTie	transcript	5692641	5694430	.	-	.	gene_id "GBI_10040"; transcript_id "GBI_10040.2"; gene_name "GBI_10040"; oId "STRG.13760.2"; cmp_ref "GBI_10040-RA"; class_code "j"; tss_id "TSS32685";
Scaffold69	StringTie	exon	5692641	5692779	.	-	.	gene_id "GBI_10040"; transcript_id "GBI_10040.2"; exon_number "1";
Scaffold69	StringTie	exon	5693113	5693221	.	-	.	gene_id "GBI_10040"; transcript_id "GBI_10040.2"; exon_number "2";
Scaffold69	StringTie	exon	5693410	5694430	.	-	.	gene_id "GBI_10040"; transcript_id "GBI_10040.2"; exon_number "3";
Scaffold69	StringTie	transcript	5695567	5698512	.	-	.	gene_id "GBI_10040"; transcript_id "GBI_10040.3"; gene_name "GBI_10040"; oId "STRG.13760.3"; cmp_ref "GBI_10040-RA"; class_code "j"; tss_id "TSS32686";
Scaffold69	StringTie	exon	5695567	5697068	.	-	.	gene_id "GBI_10040"; transcript_id "GBI_10040.3"; exon_number "1";
Scaffold69	StringTie	exon	5697808	5697943	.	-	.	gene_id "GBI_10040"; transcript_id "GBI_10040.3"; exon_number "2";
Scaffold69	StringTie	exon	5698051	5698169	.	-	.	gene_id "GBI_10040"; transcript_id "GBI_10040.3"; exon_number "3";
Scaffold69	StringTie	exon	5698458	5698512	.	-	.	gene_id "GBI_10040"; transcript_id "GBI_10040.3"; exon_number "4";
Scaffold69	maker	CDS	5692509	5692779	.	-	1	gene_id "GBI_10040"; transcript_id "GBI_10040-RA"; Parent "GBI_10040-RA"; gene_name "GBI_10040";
Scaffold69	maker	CDS	5693113	5693221	.	-	2	gene_id "GBI_10040"; transcript_id "GBI_10040-RA"; Parent "GBI_10040-RA"; gene_name "GBI_10040";
Scaffold69	maker	CDS	5693410	5693503	.	-	0	gene_id "GBI_10040"; transcript_id "GBI_10040-RA"; Parent "GBI_10040-RA"; gene_name "GBI_10040";
Scaffold69	maker	CDS	5696828	5697068	.	-	1	gene_id "GBI_10040"; transcript_id "GBI_10040-RA"; Parent "GBI_10040-RA"; gene_name "GBI_10040";
Scaffold69	maker	CDS	5697808	5697943	.	-	2	gene_id "GBI_10040"; transcript_id "GBI_10040-RA"; Parent "GBI_10040-RA"; gene_name "GBI_10040";
Scaffold69	maker	CDS	5698051	5698156	.	-	0	gene_id "GBI_10040"; transcript_id "GBI_10040-RA"; Parent "GBI_10040-RA"; gene_name "GBI_10040";
Scaffold69	AGAT	five_prime_UTR	5698157	5698169	.	-	.	gene_id "GBI_10040"; transcript_id "GBI_10040-RA"; Parent "GBI_10040-RA"; gene_name "GBI_10040";
Scaffold69	AGAT	five_prime_UTR	5698458	5698691	.	-	.	gene_id "GBI_10040"; transcript_id "GBI_10040-RA"; Parent "GBI_10040-RA"; gene_name "GBI_10040";
Scaffold69	AGAT	three_prime_UTR	5691918	5692508	.	-	.	gene_id "GBI_10040"; transcript_id "GBI_10040-RA"; Parent "GBI_10040-RA"; gene_name "GBI_10040";
Scaffold69	AGAT	gene	5698646	5724886	.	+	.	gene_id "GBI_10041"; gene_name "GBI_10041";
Scaffold69	AGAT	transcript	5698646	5724248	.	+	.	gene_id "GBI_10041"; transcript_id "GBI_10041-RA"; Parent "GBI_10041"; gene_name "GBI_10041";
Scaffold69	maker	exon	5698646	5701067	.	+	.	gene_id "GBI_10041"; transcript_id "GBI_10041-RA"; Parent "GBI_10041-RA"; gene_name "GBI_10041";
Scaffold69	maker	exon	5701154	5701208	.	+	.	gene_id "GBI_10041"; transcript_id "GBI_10041-RA"; Parent "GBI_10041-RA"; gene_name "GBI_10041";
Scaffold69	maker	exon	5703573	5703699	.	+	.	gene_id "GBI_10041"; transcript_id "GBI_10041-RA"; Parent "GBI_10041-RA"; gene_name "GBI_10041";
Scaffold69	maker	exon	5703774	5704007	.	+	.	gene_id "GBI_10041"; transcript_id "GBI_10041-RA"; Parent "GBI_10041-RA"; gene_name "GBI_10041";
Scaffold69	maker	exon	5704107	5704361	.	+	.	gene_id "GBI_10041"; transcript_id "GBI_10041-RA"; Parent "GBI_10041-RA"; gene_name "GBI_10041";
Scaffold69	maker	exon	5711915	5712141	.	+	.	gene_id "GBI_10041"; transcript_id "GBI_10041-RA"; Parent "GBI_10041-RA"; gene_name "GBI_10041";
Scaffold69	maker	exon	5717933	5718185	.	+	.	gene_id "GBI_10041"; transcript_id "GBI_10041-RA"; Parent "GBI_10041-RA"; gene_name "GBI_10041";
Scaffold69	maker	exon	5719320	5719556	.	+	.	gene_id "GBI_10041"; transcript_id "GBI_10041-RA"; Parent "GBI_10041-RA"; gene_name "GBI_10041";
Scaffold69	maker	exon	5720005	5720121	.	+	.	gene_id "GBI_10041"; transcript_id "GBI_10041-RA"; Parent "GBI_10041-RA"; gene_name "GBI_10041";
Scaffold69	maker	exon	5724171	5724248	.	+	.	gene_id "GBI_10041"; transcript_id "GBI_10041-RA"; Parent "GBI_10041-RA"; gene_name "GBI_10041";
Scaffold69	AGAT	transcript	5698646	5724248	.	+	.	gene_id "GBI_10041"; transcript_id "GBI_10041-RB"; Parent "GBI_10041"; gene_name "GBI_10041";
Scaffold69	maker	exon	5698646	5701067	.	+	.	gene_id "GBI_10041"; transcript_id "GBI_10041-RB"; Parent "GBI_10041-RB"; gene_name "GBI_10041"; previous_transcript_id "GBI_10041-RB";
Scaffold69	maker	exon	5701154	5701208	.	+	.	gene_id "GBI_10041"; transcript_id "GBI_10041-RB"; Parent "GBI_10041-RB"; gene_name "GBI_10041"; previous_transcript_id "GBI_10041-RB";
Scaffold69	maker	exon	5703573	5703699	.	+	.	gene_id "GBI_10041"; transcript_id "GBI_10041-RB"; Parent "GBI_10041-RB"; gene_name "GBI_10041"; previous_transcript_id "GBI_10041-RB";
Scaffold69	maker	exon	5703774	5704007	.	+	.	gene_id "GBI_10041"; transcript_id "GBI_10041-RB"; Parent "GBI_10041-RB"; gene_name "GBI_10041"; previous_transcript_id "GBI_10041-RB";
Scaffold69	maker	exon	5704107	5704361	.	+	.	gene_id "GBI_10041"; transcript_id "GBI_10041-RB"; Parent "GBI_10041-RB"; gene_name "GBI_10041"; previous_transcript_id "GBI_10041-RB";
Scaffold69	maker	exon	5709074	5709277	.	+	.	gene_id "GBI_10041"; transcript_id "GBI_10041-RB"; Parent "GBI_10041-RB"; gene_name "GBI_10041"; previous_transcript_id "GBI_10041-RB";
Scaffold69	maker	exon	5711915	5712141	.	+	.	gene_id "GBI_10041"; transcript_id "GBI_10041-RB"; Parent "GBI_10041-RB"; gene_name "GBI_10041"; previous_transcript_id "GBI_10041-RB";
Scaffold69	maker	exon	5717933	5718185	.	+	.	gene_id "GBI_10041"; transcript_id "GBI_10041-RB"; Parent "GBI_10041-RB"; gene_name "GBI_10041"; previous_transcript_id "GBI_10041-RB";
Scaffold69	maker	exon	5719320	5719556	.	+	.	gene_id "GBI_10041"; transcript_id "GBI_10041-RB"; Parent "GBI_10041-RB"; gene_name "GBI_10041"; previous_transcript_id "GBI_10041-RB";
Scaffold69	maker	exon	5720005	5720121	.	+	.	gene_id "GBI_10041"; transcript_id "GBI_10041-RB"; Parent "GBI_10041-RB"; gene_name "GBI_10041"; previous_transcript_id "GBI_10041-RB";
Scaffold69	maker	exon	5724171	5724248	.	+	.	gene_id "GBI_10041"; transcript_id "GBI_10041-RB"; Parent "GBI_10041-RB"; gene_name "GBI_10041"; previous_transcript_id "GBI_10041-RB";
Scaffold69	maker	CDS	5699180	5701067	.	+	0	gene_id "GBI_10041"; transcript_id "GBI_10041-RA"; Parent "GBI_10041-RA"; gene_name "GBI_10041";
Scaffold69	maker	CDS	5701154	5701208	.	+	2	gene_id "GBI_10041"; transcript_id "GBI_10041-RA"; Parent "GBI_10041-RA"; gene_name "GBI_10041";
Scaffold69	maker	CDS	5703573	5703699	.	+	1	gene_id "GBI_10041"; transcript_id "GBI_10041-RA"; Parent "GBI_10041-RA"; gene_name "GBI_10041";
Scaffold69	maker	CDS	5703774	5704007	.	+	0	gene_id "GBI_10041"; transcript_id "GBI_10041-RA"; Parent "GBI_10041-RA"; gene_name "GBI_10041";
Scaffold69	maker	CDS	5704107	5704361	.	+	0	gene_id "GBI_10041"; transcript_id "GBI_10041-RA"; Parent "GBI_10041-RA"; gene_name "GBI_10041";
Scaffold69	maker	CDS	5711915	5712141	.	+	0	gene_id "GBI_10041"; transcript_id "GBI_10041-RA"; Parent "GBI_10041-RA"; gene_name "GBI_10041";
Scaffold69	maker	CDS	5717933	5718185	.	+	1	gene_id "GBI_10041"; transcript_id "GBI_10041-RA"; Parent "GBI_10041-RA"; gene_name "GBI_10041";
Scaffold69	maker	CDS	5719320	5719556	.	+	0	gene_id "GBI_10041"; transcript_id "GBI_10041-RA"; Parent "GBI_10041-RA"; gene_name "GBI_10041";
Scaffold69	maker	CDS	5720005	5720121	.	+	0	gene_id "GBI_10041"; transcript_id "GBI_10041-RA"; Parent "GBI_10041-RA"; gene_name "GBI_10041";
Scaffold69	maker	CDS	5724171	5724248	.	+	0	gene_id "GBI_10041"; transcript_id "GBI_10041-RA"; Parent "GBI_10041-RA"; gene_name "GBI_10041";
Scaffold69	AGAT	five_prime_UTR	5698646	5699179	.	+	.	gene_id "GBI_10041"; transcript_id "GBI_10041-RA"; Parent "GBI_10041-RA"; gene_name "GBI_10041";
Scaffold69	maker	CDS	5699180	5701067	.	+	0	gene_id "GBI_10041"; transcript_id "GBI_10041-RB"; Parent "GBI_10041-RB"; gene_name "GBI_10041"; previous_transcript_id "GBI_10041-RB";
Scaffold69	maker	CDS	5701154	5701208	.	+	2	gene_id "GBI_10041"; transcript_id "GBI_10041-RB"; Parent "GBI_10041-RB"; gene_name "GBI_10041"; previous_transcript_id "GBI_10041-RB";
Scaffold69	maker	CDS	5703573	5703699	.	+	1	gene_id "GBI_10041"; transcript_id "GBI_10041-RB"; Parent "GBI_10041-RB"; gene_name "GBI_10041"; previous_transcript_id "GBI_10041-RB";
Scaffold69	maker	CDS	5703774	5704007	.	+	0	gene_id "GBI_10041"; transcript_id "GBI_10041-RB"; Parent "GBI_10041-RB"; gene_name "GBI_10041"; previous_transcript_id "GBI_10041-RB";
Scaffold69	maker	CDS	5704107	5704361	.	+	0	gene_id "GBI_10041"; transcript_id "GBI_10041-RB"; Parent "GBI_10041-RB"; gene_name "GBI_10041"; previous_transcript_id "GBI_10041-RB";
Scaffold69	maker	CDS	5709074	5709277	.	+	0	gene_id "GBI_10041"; transcript_id "GBI_10041-RB"; Parent "GBI_10041-RB"; gene_name "GBI_10041"; previous_transcript_id "GBI_10041-RB";
Scaffold69	maker	CDS	5711915	5712141	.	+	0	gene_id "GBI_10041"; transcript_id "GBI_10041-RB"; Parent "GBI_10041-RB"; gene_name "GBI_10041"; previous_transcript_id "GBI_10041-RB";
Scaffold69	maker	CDS	5717933	5718185	.	+	1	gene_id "GBI_10041"; transcript_id "GBI_10041-RB"; Parent "GBI_10041-RB"; gene_name "GBI_10041"; previous_transcript_id "GBI_10041-RB";
Scaffold69	maker	CDS	5719320	5719556	.	+	0	gene_id "GBI_10041"; transcript_id "GBI_10041-RB"; Parent "GBI_10041-RB"; gene_name "GBI_10041"; previous_transcript_id "GBI_10041-RB";
Scaffold69	maker	CDS	5720005	5720121	.	+	0	gene_id "GBI_10041"; transcript_id "GBI_10041-RB"; Parent "GBI_10041-RB"; gene_name "GBI_10041"; previous_transcript_id "GBI_10041-RB";
Scaffold69	maker	CDS	5724171	5724248	.	+	0	gene_id "GBI_10041"; transcript_id "GBI_10041-RB"; Parent "GBI_10041-RB"; gene_name "GBI_10041"; previous_transcript_id "GBI_10041-RB";
Scaffold69	AGAT	five_prime_UTR	5698646	5699179	.	+	.	gene_id "GBI_10041"; transcript_id "GBI_10041-RB"; Parent "GBI_10041-RB"; gene_name "GBI_10041"; previous_transcript_id "GBI_10041-RB";
Scaffold69	AGAT	transcript	5698781	5724248	.	+	.	gene_id "GBI_10041"; transcript_id "GBI_10041-RC"; Parent "GBI_10041"; gene_name "GBI_10041";
Scaffold69	maker	exon	5698781	5698981	.	+	.	gene_id "GBI_10041"; transcript_id "GBI_10041-RC"; Parent "GBI_10041-RC"; gene_name "GBI_10041"; previous_transcript_id "GBI_10041-RC";
Scaffold69	maker	exon	5699499	5701067	.	+	.	gene_id "GBI_10041"; transcript_id "GBI_10041-RC"; Parent "GBI_10041-RC"; gene_name "GBI_10041"; previous_transcript_id "GBI_10041-RC";
Scaffold69	maker	exon	5701154	5701208	.	+	.	gene_id "GBI_10041"; transcript_id "GBI_10041-RC"; Parent "GBI_10041-RC"; gene_name "GBI_10041"; previous_transcript_id "GBI_10041-RC";
Scaffold69	maker	exon	5703573	5703699	.	+	.	gene_id "GBI_10041"; transcript_id "GBI_10041-RC"; Parent "GBI_10041-RC"; gene_name "GBI_10041"; previous_transcript_id "GBI_10041-RC";
Scaffold69	maker	exon	5703774	5704007	.	+	.	gene_id "GBI_10041"; transcript_id "GBI_10041-RC"; Parent "GBI_10041-RC"; gene_name "GBI_10041"; previous_transcript_id "GBI_10041-RC";
Scaffold69	maker	exon	5704107	5704361	.	+	.	gene_id "GBI_10041"; transcript_id "GBI_10041-RC"; Parent "GBI_10041-RC"; gene_name "GBI_10041"; previous_transcript_id "GBI_10041-RC";
Scaffold69	maker	exon	5709074	5709277	.	+	.	gene_id "GBI_10041"; transcript_id "GBI_10041-RC"; Parent "GBI_10041-RC"; gene_name "GBI_10041"; previous_transcript_id "GBI_10041-RC";
Scaffold69	maker	exon	5711915	5712141	.	+	.	gene_id "GBI_10041"; transcript_id "GBI_10041-RC"; Parent "GBI_10041-RC"; gene_name "GBI_10041"; previous_transcript_id "GBI_10041-RC";
Scaffold69	maker	exon	5717933	5718185	.	+	.	gene_id "GBI_10041"; transcript_id "GBI_10041-RC"; Parent "GBI_10041-RC"; gene_name "GBI_10041"; previous_transcript_id "GBI_10041-RC";
Scaffold69	maker	exon	5719320	5719556	.	+	.	gene_id "GBI_10041"; transcript_id "GBI_10041-RC"; Parent "GBI_10041-RC"; gene_name "GBI_10041"; previous_transcript_id "GBI_10041-RC";
Scaffold69	maker	exon	5720005	5720121	.	+	.	gene_id "GBI_10041"; transcript_id "GBI_10041-RC"; Parent "GBI_10041-RC"; gene_name "GBI_10041"; previous_transcript_id "GBI_10041-RC";
Scaffold69	maker	exon	5724171	5724248	.	+	.	gene_id "GBI_10041"; transcript_id "GBI_10041-RC"; Parent "GBI_10041-RC"; gene_name "GBI_10041"; previous_transcript_id "GBI_10041-RC";
Scaffold69	StringTie	transcript	5698818	5724886	.	+	.	gene_id "GBI_10041"; transcript_id "GBI_10041.4"; gene_name "GBI_10041"; oId "STRG.13761.1"; cmp_ref "GBI_10041-RB"; class_code "j"; tss_id "TSS32576";
Scaffold69	StringTie	exon	5698818	5701067	.	+	.	gene_id "GBI_10041"; transcript_id "GBI_10041.4"; exon_number "1";
Scaffold69	StringTie	exon	5701154	5701208	.	+	.	gene_id "GBI_10041"; transcript_id "GBI_10041.4"; exon_number "2";
Scaffold69	StringTie	exon	5703573	5703699	.	+	.	gene_id "GBI_10041"; transcript_id "GBI_10041.4"; exon_number "3";
Scaffold69	StringTie	exon	5703774	5704007	.	+	.	gene_id "GBI_10041"; transcript_id "GBI_10041.4"; exon_number "4";
Scaffold69	StringTie	exon	5704107	5704361	.	+	.	gene_id "GBI_10041"; transcript_id "GBI_10041.4"; exon_number "5";
Scaffold69	StringTie	exon	5709074	5709277	.	+	.	gene_id "GBI_10041"; transcript_id "GBI_10041.4"; exon_number "6";
Scaffold69	StringTie	exon	5711915	5712141	.	+	.	gene_id "GBI_10041"; transcript_id "GBI_10041.4"; exon_number "7";
Scaffold69	StringTie	exon	5717933	5718185	.	+	.	gene_id "GBI_10041"; transcript_id "GBI_10041.4"; exon_number "8";
Scaffold69	StringTie	exon	5719320	5719556	.	+	.	gene_id "GBI_10041"; transcript_id "GBI_10041.4"; exon_number "9";
Scaffold69	StringTie	exon	5720005	5720121	.	+	.	gene_id "GBI_10041"; transcript_id "GBI_10041.4"; exon_number "10";
Scaffold69	StringTie	exon	5720202	5724886	.	+	.	gene_id "GBI_10041"; transcript_id "GBI_10041.4"; exon_number "11";
Scaffold69	maker	CDS	5698939	5698981	.	+	0	gene_id "GBI_10041"; transcript_id "GBI_10041-RC"; Parent "GBI_10041-RC"; gene_name "GBI_10041"; previous_transcript_id "GBI_10041-RC";
Scaffold69	maker	CDS	5699499	5701067	.	+	2	gene_id "GBI_10041"; transcript_id "GBI_10041-RC"; Parent "GBI_10041-RC"; gene_name "GBI_10041"; previous_transcript_id "GBI_10041-RC";
Scaffold69	maker	CDS	5701154	5701208	.	+	2	gene_id "GBI_10041"; transcript_id "GBI_10041-RC"; Parent "GBI_10041-RC"; gene_name "GBI_10041"; previous_transcript_id "GBI_10041-RC";
Scaffold69	maker	CDS	5703573	5703699	.	+	1	gene_id "GBI_10041"; transcript_id "GBI_10041-RC"; Parent "GBI_10041-RC"; gene_name "GBI_10041"; previous_transcript_id "GBI_10041-RC";
Scaffold69	maker	CDS	5703774	5704007	.	+	0	gene_id "GBI_10041"; transcript_id "GBI_10041-RC"; Parent "GBI_10041-RC"; gene_name "GBI_10041"; previous_transcript_id "GBI_10041-RC";
Scaffold69	maker	CDS	5704107	5704361	.	+	0	gene_id "GBI_10041"; transcript_id "GBI_10041-RC"; Parent "GBI_10041-RC"; gene_name "GBI_10041"; previous_transcript_id "GBI_10041-RC";
Scaffold69	maker	CDS	5709074	5709277	.	+	0	gene_id "GBI_10041"; transcript_id "GBI_10041-RC"; Parent "GBI_10041-RC"; gene_name "GBI_10041"; previous_transcript_id "GBI_10041-RC";
Scaffold69	maker	CDS	5711915	5712141	.	+	0	gene_id "GBI_10041"; transcript_id "GBI_10041-RC"; Parent "GBI_10041-RC"; gene_name "GBI_10041"; previous_transcript_id "GBI_10041-RC";
Scaffold69	maker	CDS	5717933	5718185	.	+	1	gene_id "GBI_10041"; transcript_id "GBI_10041-RC"; Parent "GBI_10041-RC"; gene_name "GBI_10041"; previous_transcript_id "GBI_10041-RC";
Scaffold69	maker	CDS	5719320	5719556	.	+	0	gene_id "GBI_10041"; transcript_id "GBI_10041-RC"; Parent "GBI_10041-RC"; gene_name "GBI_10041"; previous_transcript_id "GBI_10041-RC";
Scaffold69	maker	CDS	5720005	5720121	.	+	0	gene_id "GBI_10041"; transcript_id "GBI_10041-RC"; Parent "GBI_10041-RC"; gene_name "GBI_10041"; previous_transcript_id "GBI_10041-RC";
Scaffold69	maker	CDS	5724171	5724248	.	+	0	gene_id "GBI_10041"; transcript_id "GBI_10041-RC"; Parent "GBI_10041-RC"; gene_name "GBI_10041"; previous_transcript_id "GBI_10041-RC";
Scaffold69	AGAT	five_prime_UTR	5698781	5698938	.	+	.	gene_id "GBI_10041"; transcript_id "GBI_10041-RC"; Parent "GBI_10041-RC"; gene_name "GBI_10041"; previous_transcript_id "GBI_10041-RC";
Scaffold69	AGAT	gene	5724913	5724996	.	-	.	gene_id "GBI_10042"; gene_name "GBI_10042";
Scaffold69	AGAT	transcript	5724913	5724996	.	-	.	gene_id "GBI_10042"; transcript_id "GBI_10042-RA"; Parent "GBI_10042"; gene_name "GBI_10042";
Scaffold69	maker	exon	5724913	5724948	.	-	.	gene_id "GBI_10042"; transcript_id "GBI_10042-RA"; Parent "GBI_10042-RA"; gene_name "GBI_10042";
Scaffold69	maker	exon	5724958	5724996	.	-	.	gene_id "GBI_10042"; transcript_id "GBI_10042-RA"; Parent "GBI_10042-RA"; gene_name "GBI_10042";
Scaffold69	AGAT	gene	5741598	5753225	.	+	.	gene_id "GBI_10043"; gene_name "GBI_10043";
Scaffold69	AGAT	transcript	5741598	5753225	.	+	.	gene_id "GBI_10043"; transcript_id "GBI_10043-RA"; Parent "GBI_10043"; gene_name "GBI_10043";
Scaffold69	maker	exon	5741598	5753225	.	+	.	gene_id "GBI_10043"; transcript_id "GBI_10043-RA"; Parent "GBI_10043-RA"; gene_name "GBI_10043";
Scaffold69	maker	CDS	5741598	5753225	.	+	0	gene_id "GBI_10043"; transcript_id "GBI_10043-RA"; Parent "GBI_10043-RA"; gene_name "GBI_10043";
Scaffold69	AGAT	gene	5766056	5776205	.	+	.	gene_id "GBI_10044"; gene_name "GBI_10044";
Scaffold69	AGAT	transcript	5766056	5776205	.	+	.	gene_id "GBI_10044"; transcript_id "GBI_10044-RA"; Parent "GBI_10044"; gene_name "GBI_10044";
Scaffold69	maker	exon	5766056	5766195	.	+	.	gene_id "GBI_10044"; transcript_id "GBI_10044-RA"; Parent "GBI_10044-RA"; gene_name "GBI_10044";
Scaffold69	maker	exon	5766434	5766537	.	+	.	gene_id "GBI_10044"; transcript_id "GBI_10044-RA"; Parent "GBI_10044-RA"; gene_name "GBI_10044";
Scaffold69	maker	exon	5772200	5772396	.	+	.	gene_id "GBI_10044"; transcript_id "GBI_10044-RA"; Parent "GBI_10044-RA"; gene_name "GBI_10044";
Scaffold69	maker	exon	5774234	5774359	.	+	.	gene_id "GBI_10044"; transcript_id "GBI_10044-RA"; Parent "GBI_10044-RA"; gene_name "GBI_10044";
Scaffold69	maker	exon	5774668	5774829	.	+	.	gene_id "GBI_10044"; transcript_id "GBI_10044-RA"; Parent "GBI_10044-RA"; gene_name "GBI_10044";
Scaffold69	maker	exon	5774901	5775330	.	+	.	gene_id "GBI_10044"; transcript_id "GBI_10044-RA"; Parent "GBI_10044-RA"; gene_name "GBI_10044";
Scaffold69	maker	exon	5775351	5776205	.	+	.	gene_id "GBI_10044"; transcript_id "GBI_10044-RA"; Parent "GBI_10044-RA"; gene_name "GBI_10044";
Scaffold69	AGAT	transcript	5766056	5776205	.	+	.	gene_id "GBI_10044"; transcript_id "GBI_10044-RB"; Parent "GBI_10044"; gene_name "GBI_10044";
```
